## Supporting Code and Data for "Somitic Change Drives Changes in Vertebral Regionalisation in African Cichlids Despite Strong Canalisation of Somite Number": SNAPP_allMCMCsamplesWithoutBurnIn.tre (part 36 of 82)

```
tree STATE_14446000 = (((1[&theta=0.005641676701014343]:0.03749041174711396,2[&theta=0.0034201134582740505]:0.03749041174711396)[&theta=0.02460035327248914]:0.003396253866027238,(((((3[&theta=2.4405853295037596E-4]:3.329365931592597E-4,7[&theta=2.235122445872054E-4]:3.329365931592597E-4)[&theta=0.5430716452047426]:3.593697663628365E-4,(10[&theta=1.334940851494985E-4]:2.0108342598625803E-4,13[&theta=1.33320963710179E-4]:2.0108342598625803E-4)[&theta=0.013641372076473837]:4.912229335358382E-4)[&theta=0.021830644487912894]:2.4032735055544744E-4,6[&theta=6.43066437551829E-4]:9.326337100775436E-4)[&theta=0.7731321767254427]:0.029353631257892834,12[&theta=0.00475766026186593]:0.030286264967970378)[&theta=0.027339386847158663]:0.004161860233138866,((4[&theta=3.161624654751702E-4]:4.459705007052546E-4,8[&theta=2.711547225946679E-4]:4.459705007052546E-4)[&theta=0.12827823249049547]:0.01301426041121986,(5[&theta=3.345629812854105E-4]:4.451503486113256E-4,9[&theta=2.973797273789678E-4]:4.451503486113256E-4)[&theta=0.06656166776742453]:0.01301508056331379)[&theta=0.1779453156690083]:0.020987894289184128)[&theta=0.31522548605700734]:0.006438540412031957)[&theta=0.0259859346915612]:0.04219500331389384,11[&theta=5.502652428662858E-5]:0.08308166892703504)[&theta=0.030198009466054013]:0.0;
tree STATE_14446500 = (((1[&theta=0.005596504248430124]:0.03738238619308807,2[&theta=0.003253745908573916]:0.03738238619308807)[&theta=0.023607406808896236]:0.003386467838389959,(((((3[&theta=2.3629100876036525E-4]:3.319772636065697E-4,7[&theta=2.2774206356008343E-4]:3.319772636065697E-4)[&theta=0.16300405165114357]:3.583342717842929E-4,(10[&theta=1.334940851494985E-4]:2.0050402054669887E-4,13[&theta=1.3840345967034188E-4]:2.0050402054669887E-4)[&theta=0.0120836004722251]:4.898075148441637E-4)[&theta=0.026745545464643795]:2.39634866958136E-4,6[&theta=6.3139510551284E-4]:9.299464023489986E-4)[&theta=0.7661719703263332]:0.029269051171104378,12[&theta=0.004921436590123828]:0.030198997573453377)[&theta=0.025816838009833858]:0.004149868173395816,((4[&theta=3.161624654751702E-4]:4.446854731962783E-4,8[&theta=2.6637000991942746E-4]:4.446854731962783E-4)[&theta=0.12827823249049547]:0.012976760884657112,(5[&theta=3.451417829628281E-4]:4.4386768430350397E-4,9[&theta=2.830309136547345E-4]:4.4386768430350397E-4)[&theta=0.06781131854504066]:0.012977578673549886)[&theta=0.1796398485500955]:0.020927419388995804)[&theta=0.3178367602629847]:0.006419988284628836)[&theta=0.02589304673643764]:0.04207342186419267,11[&theta=4.3854410418472594E-5]:0.0828422758956707)[&theta=0.025443176504440817]:0.0;
tree STATE_14447000 = (((1[&theta=0.005540445044817228]:0.03705345513549129,2[&theta=0.0034074201051778477]:0.03705345513549129)[&theta=0.026544623837497155]:0.0033566699961161753,(((((3[&theta=2.3629100876036525E-4]:3.2905616510172395E-4,7[&theta=2.2774206356008343E-4]:3.2905616510172395E-4)[&theta=0.3363320612028686]:3.5518125553802204E-4,(10[&theta=1.2522456262849247E-4]:1.987397672111794E-4,13[&theta=1.2860852342335403E-4]:1.987397672111794E-4)[&theta=0.015047274287557479]:4.8549765342856656E-4)[&theta=0.02371027738651322]:2.3752629770259234E-4,6[&theta=6.3139510551284E-4]:9.217637183423383E-4)[&theta=0.7661719703263332]:0.029011510095292962,12[&theta=0.004761561828608831]:0.0299332738136353)[&theta=0.027910995479990992]:0.004113353101294431,((4[&theta=3.161624654751702E-4]:4.4077264477915E-4,8[&theta=2.6030137240669104E-4]:4.4077264477915E-4)[&theta=0.13351925418828994]:0.012862577170971118,(5[&theta=3.451417829628281E-4]:4.399620516861302E-4,9[&theta=3.049146167674655E-4]:4.399620516861302E-4)[&theta=0.06781131854504066]:0.012863387764064137)[&theta=0.17559068790049573]:0.020743277099179468)[&theta=0.2535024201221149]:0.0063634982166777335)[&theta=0.025591607271357748]:0.0417032139518614,11[&theta=3.971128491663434E-5]:0.08211333908346886)[&theta=0.02889181846344656]:0.0;
tree STATE_14447500 = (((1[&theta=0.00515799401087213]:0.037226231851535514,2[&theta=0.0030474659564585413]:0.037226231851535514)[&theta=0.025990264785367947]:0.003372321827143872,(((((3[&theta=2.3629100876036525E-4]:3.305905225156949E-4,7[&theta=2.2774206356008343E-4]:3.305905225156949E-4)[&theta=0.2636244211255899]:3.208479624243321E-4,(10[&theta=1.337111973046949E-4]:1.9966647173038228E-4,13[&theta=1.3023364617647441E-4]:1.9966647173038228E-4)[&theta=0.011609978582333206]:4.517720132096447E-4)[&theta=0.022029727480067315]:2.746233294271367E-4,6[&theta=6.371568279779021E-4]:9.260618143671637E-4)[&theta=0.8735500203670579]:0.029146787991063267,12[&theta=0.005031811532635561]:0.03007284980543043)[&theta=0.027384611762544638]:0.004132533273242582,((4[&theta=3.1170054904703433E-4]:4.4282792544889045E-4,8[&theta=2.6029534577987567E-4]:4.4282792544889045E-4)[&theta=0.14114745015049648]:0.012922554137635612,(5[&theta=3.451417829628281E-4]:4.420135526378349E-4,9[&theta=3.049146167674655E-4]:4.420135526378349E-4)[&theta=0.06808238531759615]:0.012923368510446669)[&theta=0.17559068790049573]:0.020840001015588507)[&theta=0.21107142967980957]:0.0063931706000063745)[&theta=0.025591607271357748]:0.0418976720483802,11[&theta=3.774068154462018E-5]:0.08249622572705959)[&theta=0.029274293609658327]:0.0;
tree STATE_14448000 = (((1[&theta=0.005282797252264892]:0.037226231851535514,2[&theta=0.0034256092181776483]:0.037226231851535514)[&theta=0.025894060171269603]:0.003372321827143872,(((((3[&theta=2.2839417531336106E-4]:3.305905225156949E-4,7[&theta=2.2855400897069046E-4]:3.305905225156949E-4)[&theta=0.17274451466578875]:3.208479624243321E-4,(10[&theta=1.2786784918665458E-4]:1.9966647173038228E-4,13[&theta=1.320194303916062E-4]:1.9966647173038228E-4)[&theta=0.012170604573030177]:4.517720132096447E-4)[&theta=0.019631921485496785]:2.746233294271367E-4,6[&theta=6.371568279779021E-4]:9.260618143671637E-4)[&theta=0.8216872826985069]:0.029146787991063267,12[&theta=0.005167574277568629]:0.03007284980543043)[&theta=0.02871412357598644]:0.004132533273242582,((4[&theta=3.1170054904703433E-4]:4.4282792544889045E-4,8[&theta=2.6029534577987567E-4]:4.4282792544889045E-4)[&theta=0.1422042490839161]:0.012922554137635612,(5[&theta=3.413736521461315E-4]:4.420135526378349E-4,9[&theta=3.049146167674655E-4]:4.420135526378349E-4)[&theta=0.06925785955955462]:0.012923368510446669)[&theta=0.17549618383302537]:0.020840001015588507)[&theta=0.24874772165486306]:0.0063931706000063745)[&theta=0.025591607271357748]:0.0418976720483802,11[&theta=2.0167991862522933E-5]:0.08249622572705959)[&theta=0.029773795975476924]:0.0;
tree STATE_14448500 = (((1[&theta=0.005543661764478821]:0.036670258745751326,2[&theta=0.0034256092181776483]:0.036670258745751326)[&theta=0.02903238549002919]:0.003321956261071582,(((((3[&theta=2.2839417531336106E-4]:3.256531589845459E-4,7[&theta=2.2716721616045693E-4]:3.256531589845459E-4)[&theta=0.12432453661458369]:3.052414895704161E-4,(10[&theta=1.2786784918665458E-4]:1.9668445655217048E-4,13[&theta=1.3435573037469002E-4]:1.9668445655217048E-4)[&theta=0.010229897739140174]:4.342101920027916E-4)[&theta=0.026068290967086145]:2.8133644920528807E-4,6[&theta=6.445774352007028E-4]:9.122310977602501E-4)[&theta=0.7915132635439635]:0.028711481234589706,12[&theta=0.004829291145572841]:0.029623712332349957)[&theta=0.02856108334220328]:0.004070813962842208,((4[&theta=3.061933583597219E-4]:4.3621429831569906E-4,8[&theta=2.4987485622905047E-4]:4.3621429831569906E-4)[&theta=0.13924836213628947]:0.012729556023101244,(5[&theta=3.4053742753350987E-4]:4.3541208814798694E-4,9[&theta=2.914200239945722E-4]:4.3541208814798694E-4)[&theta=0.06792325687970041]:0.012730358233268957)[&theta=0.17549618383302537]:0.020528755973775223)[&theta=0.18825399512078]:0.006297688711630743)[&theta=0.025543010235447854]:0.041271931066946314,11[&theta=4.8787165703516865E-5]:0.08126414607376922)[&theta=0.026591369723961103]:0.0;
tree STATE_14449000 = (((1[&theta=0.00561913710233744]:0.036627418998248853,2[&theta=0.003000185478071861]:0.036627418998248853)[&theta=0.02802910399256369]:0.0033647960085740544,(((((3[&theta=2.2839417531336106E-4]:3.256531589845459E-4,7[&theta=2.2716721616045693E-4]:3.256531589845459E-4)[&theta=0.22002047232381655]:3.052414895704161E-4,(10[&theta=1.2786784918665458E-4]:1.9668445655217048E-4,13[&theta=1.3131529012050367E-4]:1.9668445655217048E-4)[&theta=0.011518025890285678]:4.342101920027916E-4)[&theta=0.020709469678099685]:2.8133644920528807E-4,6[&theta=6.211291263914704E-4]:9.122310977602501E-4)[&theta=0.8539957753933085]:0.028711481234589706,12[&theta=0.004808501841547898]:0.029623712332349957)[&theta=0.0278141508449823]:0.004070813962842208,((4[&theta=3.061933583597219E-4]:4.3621429831569906E-4,8[&theta=2.589723286580292E-4]:4.3621429831569906E-4)[&theta=0.14718524616943793]:0.012729556023101244,(5[&theta=3.306863129015165E-4]:4.3541208814798694E-4,9[&theta=2.914200239945722E-4]:4.3541208814798694E-4)[&theta=0.06533002840691773]:0.012730358233268957)[&theta=0.1672390454833442]:0.020528755973775223)[&theta=0.25682187552225627]:0.006297688711630743)[&theta=0.025543010235447854]:0.041271931066946314,11[&theta=1.2515652404376341E-5]:0.08126414607376922)[&theta=0.028937796083440534]:0.0;
tree STATE_14449500 = (((1[&theta=0.005491346903156631]:0.036627418998248853,2[&theta=0.0030179734831752812]:0.036627418998248853)[&theta=0.02758884716360159]:0.0033647960085740544,(((((3[&theta=2.375028901711085E-4]:3.256531589845459E-4,7[&theta=2.2136641646910017E-4]:3.256531589845459E-4)[&theta=0.24708746007933688]:3.052414895704161E-4,(10[&theta=1.2786784918665458E-4]:1.9668445655217048E-4,13[&theta=1.3131529012050367E-4]:1.9668445655217048E-4)[&theta=0.01118619611008344]:4.342101920027916E-4)[&theta=0.02525650444993427]:2.8133644920528807E-4,6[&theta=6.211291263914704E-4]:9.122310977602501E-4)[&theta=0.7404565622917535]:0.028711481234589706,12[&theta=0.004843064561557095]:0.029623712332349957)[&theta=0.028700351219995257]:0.004070813962842208,((4[&theta=3.0596851964256134E-4]:4.3621429831569906E-4,8[&theta=2.6614488903409336E-4]:4.3621429831569906E-4)[&theta=0.14523528147268003]:0.012729556023101244,(5[&theta=3.306863129015165E-4]:4.3541208814798694E-4,9[&theta=2.7361080767625593E-4]:4.3541208814798694E-4)[&theta=0.06719494846373006]:0.012730358233268957)[&theta=0.16455191745846992]:0.020528755973775223)[&theta=0.43328947986356275]:0.006297688711630743)[&theta=0.025944880982250444]:0.041271931066946314,11[&theta=3.159012328175363E-5]:0.08126414607376922)[&theta=0.0318552561971969]:0.0;
tree STATE_14450000 = (((1[&theta=0.005461679096021749]:0.036627418998248853,2[&theta=0.0032757611231087956]:0.036627418998248853)[&theta=0.026304451553789895]:0.0033647960085740544,(((((3[&theta=2.375028901711085E-4]:3.256531589845459E-4,7[&theta=2.2136641646910017E-4]:3.256531589845459E-4)[&theta=0.192846141017253]:3.052414895704161E-4,(10[&theta=1.2786784918665458E-4]:1.9668445655217048E-4,13[&theta=1.3131529012050367E-4]:1.9668445655217048E-4)[&theta=0.011686111273979642]:4.342101920027916E-4)[&theta=0.03967486922506138]:2.8133644920528807E-4,6[&theta=6.211291263914704E-4]:9.122310977602501E-4)[&theta=0.7191330917747853]:0.028711481234589706,12[&theta=0.004843064561557095]:0.029623712332349957)[&theta=0.02765134256706695]:0.004070813962842208,((4[&theta=2.9501305215013724E-4]:4.3621429831569906E-4,8[&theta=2.6614488903409336E-4]:4.3621429831569906E-4)[&theta=0.12698508889122748]:0.012729556023101244,(5[&theta=3.306863129015165E-4]:4.3541208814798694E-4,9[&theta=2.741237606005283E-4]:4.3541208814798694E-4)[&theta=0.06692291900013585]:0.012730358233268957)[&theta=0.16455191745846992]:0.020528755973775223)[&theta=0.24713471217544347]:0.006297688711630743)[&theta=0.02659419093126808]:0.041271931066946314,11[&theta=8.749094367069663E-5]:0.08126414607376922)[&theta=0.0309752698765915]:0.0;
tree STATE_14450500 = (((1[&theta=0.005514455833600656]:0.0364217438075053,2[&theta=0.003073940728971171]:0.0364217438075053)[&theta=0.027480652244369748]:0.003345901555189011,(((((3[&theta=2.3228702882802777E-4]:3.238245077330452E-4,7[&theta=2.2136641646910017E-4]:3.238245077330452E-4)[&theta=0.0819745659416558]:2.9960283886294693E-4,(10[&theta=1.258910222257915E-4]:1.955800076386504E-4,13[&theta=1.3131529012050367E-4]:1.955800076386504E-4)[&theta=0.010250590128461183]:4.278473389573417E-4)[&theta=0.016865754768564535]:2.8368126887734013E-4,6[&theta=6.211291263914704E-4]:9.071086154733322E-4)[&theta=0.9099365276224862]:0.0285502566782065,12[&theta=0.00515976659961773]:0.029457365293679833)[&theta=0.027704593363484256]:0.0040479549828434,((4[&theta=3.059323116587335E-4]:4.337648093409111E-4,8[&theta=2.6313713771221347E-4]:4.337648093409111E-4)[&theta=0.1348814285328484]:0.012658075314529959,(5[&theta=3.2552229538815455E-4]:4.329671038512182E-4,9[&theta=2.741237606005283E-4]:4.329671038512182E-4)[&theta=0.0677516259827651]:0.012658873020019652)[&theta=0.17052044174326741]:0.02041348015265236)[&theta=0.3941814849860633]:0.006262325086171076)[&theta=0.02563045302100661]:0.041040175389732064,11[&theta=2.2920307833129522E-5]:0.08080782075242637)[&theta=0.0309752698765915]:0.0;
tree STATE_14451000 = (((1[&theta=0.0055763784907474695]:0.0364217438075053,2[&theta=0.003057351463474924]:0.0364217438075053)[&theta=0.022590604210232745]:0.003345901555189011,(((((3[&theta=2.3228702882802777E-4]:3.238245077330452E-4,7[&theta=2.281640638043139E-4]:3.238245077330452E-4)[&theta=0.15004012391909705]:2.7235960807510634E-4,(10[&theta=1.258910222257915E-4]:1.955800076386504E-4,13[&theta=1.3131529012050367E-4]:1.955800076386504E-4)[&theta=0.012304797489476804]:4.006041081695011E-4)[&theta=0.031904916481006004]:3.109244996651807E-4,6[&theta=6.211291263914704E-4]:9.071086154733322E-4)[&theta=0.8343333723887176]:0.0285502566782065,12[&theta=0.004947386624690981]:0.029457365293679833)[&theta=0.025712656471660687]:0.0040479549828434,((4[&theta=3.059323116587335E-4]:4.337648093409111E-4,8[&theta=2.6313713771221347E-4]:4.337648093409111E-4)[&theta=0.1348814285328484]:0.012991665144687045,(5[&theta=3.4043871689586427E-4]:4.329671038512182E-4,9[&theta=2.9230499492266667E-4]:4.329671038512182E-4)[&theta=0.06764843871011891]:0.012992462850176738)[&theta=0.16682041254849986]:0.020079890322495277)[&theta=0.5593615340663006]:0.006262325086171076)[&theta=0.026879584637642933]:0.04059490383539996,11[&theta=3.7872332119403233E-5]:0.08036254919809427)[&theta=0.031160976397825488]:0.0;
tree STATE_14451500 = (((1[&theta=0.00573408246825822]:0.03624427552801429,2[&theta=0.003057351463474924]:0.03624427552801429)[&theta=0.025554199182438214]:0.0033295983436930424,(((((3[&theta=2.3228702882802777E-4]:3.222466431874008E-4,7[&theta=2.281640638043139E-4]:3.222466431874008E-4)[&theta=0.20306246635607378]:2.7103251096236534E-4,(10[&theta=1.2881261929288072E-4]:1.9462702615478974E-4,13[&theta=1.340284754300404E-4]:1.9462702615478974E-4)[&theta=0.010872651217528555]:3.9865212799497637E-4)[&theta=0.02762095801543519]:3.094094915892684E-4,6[&theta=6.197179384095017E-4]:9.026886457390345E-4)[&theta=0.710615809653835]:0.028411142940037167,12[&theta=0.0050601953626579635]:0.0293138315857762)[&theta=0.028083814703198023]:0.004028230951779458,((4[&theta=3.026025413369758E-4]:4.3165125061554293E-4,8[&theta=2.5781837584652815E-4]:4.3165125061554293E-4)[&theta=0.1334903112212799]:0.012928362067461079,(5[&theta=3.3434520064532506E-4]:4.30857432018843E-4,9[&theta=2.9230499492266667E-4]:4.30857432018843E-4)[&theta=0.06764843871011891]:0.012929155886057779)[&theta=0.171494508455222]:0.019982049219479037)[&theta=0.21905968554178132]:0.006231811334151675)[&theta=0.024863625303987398]:0.04039710145180605,11[&theta=4.3844600118014766E-5]:0.07997097532351338)[&theta=0.029573142310124843]:0.0;
tree STATE_14452000 = (((1[&theta=0.005357334184734994]:0.03624427552801429,2[&theta=0.0033023590707781576]:0.03624427552801429)[&theta=0.02612276399223015]:0.0033295983436930424,(((((3[&theta=2.3228702882802777E-4]:3.222466431874008E-4,7[&theta=2.281640638043139E-4]:3.222466431874008E-4)[&theta=0.11098777559871074]:2.742540759703674E-4,(10[&theta=1.3069402199916155E-4]:1.9462702615478974E-4,13[&theta=1.340284754300404E-4]:1.9462702615478974E-4)[&theta=0.011497162084922066]:4.0187369300297843E-4)[&theta=0.02421241875260649]:3.0618792658126633E-4,6[&theta=6.131734175561345E-4]:9.026886457390345E-4)[&theta=0.710615809653835]:0.028411142940037167,12[&theta=0.0050601953626579635]:0.0293138315857762)[&theta=0.0261317365132582]:0.004028230951779458,((4[&theta=3.089837926607904E-4]:4.3165125061554293E-4,8[&theta=2.5781837584652815E-4]:4.3165125061554293E-4)[&theta=0.13169263075618215]:0.012928362067461079,(5[&theta=3.3635650722761294E-4]:4.30857432018843E-4,9[&theta=2.715556272850193E-4]:4.30857432018843E-4)[&theta=0.06764843871011891]:0.012929155886057779)[&theta=0.15936499613157196]:0.019982049219479037)[&theta=0.19243453513299522]:0.006231811334151675)[&theta=0.024863625303987398]:0.04039710145180605,11[&theta=5.521227971712743E-5]:0.07997097532351338)[&theta=0.027879963094105308]:0.0;
tree STATE_14452500 = (((1[&theta=0.005066719581257949]:0.03656978137570211,2[&theta=0.0033641918935448044]:0.03656978137570211)[&theta=0.026355045102913983]:0.003359501099798233,(((((3[&theta=2.3076639611112413E-4]:3.25140704807537E-4,7[&theta=2.281640638043139E-4]:3.25140704807537E-4)[&theta=0.15332832891136897]:2.767171216287521E-4,(10[&theta=1.3030031458103244E-4]:1.9637495004645386E-4,13[&theta=1.2827109097223293E-4]:1.9637495004645386E-4)[&theta=0.012102119877063106]:4.0548287638983525E-4)[&theta=0.028423104595797607]:3.089377666357757E-4,6[&theta=6.414463909940551E-4]:9.107955930720648E-4)[&theta=0.710615809653835]:0.02866630028645256,12[&theta=0.005059238432987839]:0.029577095879524624)[&theta=0.028791125891885514]:0.004064408050411979,((4[&theta=3.0970184899131617E-4]:4.3552786296853415E-4,8[&theta=2.5781837584652815E-4]:4.3552786296853415E-4)[&theta=0.14200582182795254]:0.01304447026365695,(5[&theta=3.3635650722761294E-4]:4.34726915174424E-4,9[&theta=2.7775506807763725E-4]:4.34726915174424E-4)[&theta=0.0701181828078102]:0.01304527121145106)[&theta=0.15487657190968823]:0.02016150580331112)[&theta=0.22489055226338414]:0.006287778545563741)[&theta=0.024863625303987398]:0.04075990337185098,11[&theta=9.006109419239473E-5]:0.08068918584735132)[&theta=0.027489569666967223]:0.0;
tree STATE_14453000 = (((1[&theta=0.004965143355463721]:0.03692986625446463,2[&theta=0.0032485847413189616]:0.03692986625446463)[&theta=0.0327013325072865]:0.003392580475739683,(((((3[&theta=2.3433357419818112E-4]:3.283422074380442E-4,7[&theta=2.281640638043139E-4]:3.283422074380442E-4)[&theta=0.39910013225854013]:2.715000129898972E-4,(10[&theta=1.251839374339176E-4]:1.9830855881903614E-4,13[&theta=1.322666925678537E-4]:1.9830855881903614E-4)[&theta=0.0111523252945683]:4.015336616089052E-4)[&theta=0.029257971153904886]:3.199215345628245E-4,6[&theta=6.414463909940551E-4]:9.197637549907659E-4)[&theta=0.7271434619337809]:0.028948563424893846,12[&theta=0.005059238432987839]:0.02986832717988461)[&theta=0.028095613595359108]:0.004104428302790255,((4[&theta=3.118403653996037E-4]:4.398162943409712E-4,8[&theta=2.659308860609794E-4]:4.398162943409712E-4)[&theta=0.12374496013988223]:0.013172912827891996,(5[&theta=3.3635650722761294E-4]:4.3900746000287617E-4,9[&theta=2.9676939527198735E-4]:4.3900746000287617E-4)[&theta=0.07218745583155116]:0.013173721662230091)[&theta=0.17285454272439463]:0.0203600263604419)[&theta=0.2142701575582325]:0.006349691247529446)[&theta=0.024670741950714583]:0.04116124634716821,11[&theta=8.922183505106457E-5]:0.08148369307737252)[&theta=0.028391768671650604]:0.0;
tree STATE_14453500 = (((1[&theta=0.0056342737856369535]:0.03692411025943522,2[&theta=0.0031004693250756064]:0.03692411025943522)[&theta=0.02162978592931948]:0.003352631755935191,(((((3[&theta=2.3433357419818112E-4]:3.2829103107848373E-4,7[&theta=2.281640638043139E-4]:3.2829103107848373E-4)[&theta=0.093469944778648]:2.7145769621803343E-4,(10[&theta=1.3280724948230442E-4]:1.982776498774498E-4,13[&theta=1.2874769327315234E-4]:1.982776498774498E-4)[&theta=0.010335199862152165]:4.014710774190674E-4)[&theta=0.04872046801444206]:3.198716706735254E-4,6[&theta=6.236484924798703E-4]:9.196203979700426E-4)[&theta=0.7033056060345676]:0.02894405141864844,12[&theta=0.005059238432987839]:0.029863671816618483)[&theta=0.02833798927888516]:0.004103788574805686,((4[&theta=3.118403653996037E-4]:4.3974774331003504E-4,8[&theta=2.5330719843052286E-4]:4.3974774331003504E-4)[&theta=0.1373977075168347]:0.013170859659861608,(5[&theta=3.3635650722761294E-4]:4.389390350391832E-4,9[&theta=2.9676939527198735E-4]:4.389390350391832E-4)[&theta=0.07159972095389575]:0.013171668368132461)[&theta=0.16859624840677334]:0.020356852988252523)[&theta=0.20624049211975543]:0.006309281623946242)[&theta=0.025943679070552682]:0.04119425077955053,11[&theta=6.209354027014591E-5]:0.08147099279492094)[&theta=0.027773840105780684]:0.0;
tree STATE_14454000 = (((1[&theta=0.005628133353892294]:0.03692411025943522,2[&theta=0.0034410328551086407]:0.03692411025943522)[&theta=0.029697324330695496]:0.003352631755935191,(((((3[&theta=2.3852063823928574E-4]:3.2829103107848373E-4,7[&theta=2.2861650073495646E-4]:3.2829103107848373E-4)[&theta=0.13652935790202783]:1.3830004619629782E-4,(10[&theta=1.3442234458395526E-4]:1.982776498774498E-4,13[&theta=1.316715204747906E-4]:1.982776498774498E-4)[&theta=0.00715541031911386]:2.683134273973318E-4)[&theta=0.03790466126474601]:4.53029320695261E-4,6[&theta=6.550395810091526E-4]:9.196203979700426E-4)[&theta=0.7984957573524256]:0.02894405141864844,12[&theta=0.005122183025214921]:0.029863671816618483)[&theta=0.02825904487297866]:0.004103788574805686,((4[&theta=3.118403653996037E-4]:4.3974774331003504E-4,8[&theta=2.5330719843052286E-4]:4.3974774331003504E-4)[&theta=0.14450894605927259]:0.013170859659861608,(5[&theta=3.489924193481812E-4]:4.389390350391832E-4,9[&theta=2.909087321769081E-4]:4.389390350391832E-4)[&theta=0.06892248392342136]:0.013171668368132461)[&theta=0.17082210923957974]:0.020356852988252523)[&theta=0.17471388757726422]:0.006309281623946242)[&theta=0.025943679070552682]:0.04119425077955053,11[&theta=1.2726139633566992E-5]:0.08147099279492094)[&theta=0.03090099729729547]:0.0;
tree STATE_14454500 = (((1[&theta=0.005623519832795119]:0.03680717797360137,2[&theta=0.002873896668937127]:0.03680717797360137)[&theta=0.0266305494102602]:0.003342014549670057,(((((3[&theta=2.3529505566533744E-4]:3.272513900305873E-4,7[&theta=2.227489119380705E-4]:3.272513900305873E-4)[&theta=0.1700772313962543]:1.3786207381405127E-4,(10[&theta=1.2745381568918124E-4]:1.9764973877364704E-4,13[&theta=1.316715204747906E-4]:1.9764973877364704E-4)[&theta=0.007981331579691857]:2.6746372507099154E-4)[&theta=0.03650172094225114]:4.5159465500808655E-4,6[&theta=6.379663603980385E-4]:9.167081188527251E-4)[&theta=0.8151691316081245]:0.02885239060218204,12[&theta=0.005227854372918918]:0.029769098721034764)[&theta=0.02666774888259554]:0.004090792584509392,((4[&theta=3.118403653996037E-4]:4.383551380866666E-4,8[&theta=2.557984288425803E-4]:4.383551380866666E-4)[&theta=0.15166621741644457]:0.01312914981998724,(5[&theta=3.431582002338368E-4]:4.375489908553637E-4,9[&theta=2.909087321769081E-4]:4.375489908553637E-4)[&theta=0.07115932358473602]:0.013129955967218542)[&theta=0.1492066187133446]:0.02029238634747025)[&theta=0.3224306607145968]:0.006289301217727271)[&theta=0.025943679070552682]:0.04106379569551406,11[&theta=1.0947249789963882E-5]:0.08121298821878549)[&theta=0.030674126436141112]:0.0;
tree STATE_14455000 = (((1[&theta=0.005623519832795119]:0.03680717797360137,2[&theta=0.0034476896381450376]:0.03680717797360137)[&theta=0.022287754888494982]:0.003342014549670057,(((((3[&theta=2.3529505566533744E-4]:3.272513900305873E-4,7[&theta=2.2736672520755715E-4]:3.272513900305873E-4)[&theta=0.18477843377609976]:1.3786207381405127E-4,(10[&theta=1.2897458731259855E-4]:1.9764973877364704E-4,13[&theta=1.357466856078282E-4]:1.9764973877364704E-4)[&theta=0.008342939517989369]:2.6746372507099154E-4)[&theta=0.03352411637491467]:4.5159465500808655E-4,6[&theta=6.104739517818501E-4]:9.167081188527251E-4)[&theta=0.8151691316081245]:0.02885239060218204,12[&theta=0.004725269078672755]:0.029769098721034764)[&theta=0.026711104559092456]:0.004090792584509392,((4[&theta=3.0926227807015147E-4]:4.383551380866666E-4,8[&theta=2.6829289505669624E-4]:4.383551380866666E-4)[&theta=0.14618091791887386]:0.01312914981998724,(5[&theta=3.4704218174624234E-4]:4.375489908553637E-4,9[&theta=2.909087321769081E-4]:4.375489908553637E-4)[&theta=0.06800722324354715]:0.013129955967218542)[&theta=0.1700869908692655]:0.02029238634747025)[&theta=0.27628303216432565]:0.006289301217727271)[&theta=0.02660333519453178]:0.04106379569551406,11[&theta=3.7691283535887527E-5]:0.08121298821878549)[&theta=0.03358243387438881]:0.0;
tree STATE_14455500 = (((1[&theta=0.005238702187771887]:0.03680717797360137,2[&theta=0.0030209891624246492]:0.03680717797360137)[&theta=0.02391492223725325]:0.003342014549670057,(((((3[&theta=2.3529505566533744E-4]:3.272513900305873E-4,7[&theta=2.2695750817051393E-4]:3.272513900305873E-4)[&theta=0.11695098709523928]:1.3786207381405127E-4,(10[&theta=1.2897458731259855E-4]:1.9764973877364704E-4,13[&theta=1.2919869610227578E-4]:1.9764973877364704E-4)[&theta=0.007560405047874016]:2.6746372507099154E-4)[&theta=0.034441212011414264]:4.5159465500808655E-4,6[&theta=6.104739517818501E-4]:9.167081188527251E-4)[&theta=0.7909078547750615]:0.02885239060218204,12[&theta=0.00524415011031219]:0.029769098721034764)[&theta=0.02773194450473903]:0.004090792584509392,((4[&theta=3.0926227807015147E-4]:4.383551380866666E-4,8[&theta=2.6829289505669624E-4]:4.383551380866666E-4)[&theta=0.13667786649276176]:0.01312914981998724,(5[&theta=3.3996201921128054E-4]:4.375489908553637E-4,9[&theta=2.900390148443729E-4]:4.375489908553637E-4)[&theta=0.06847829965205653]:0.013129955967218542)[&theta=0.1700869908692655]:0.02029238634747025)[&theta=0.372546688204211]:0.006289301217727271)[&theta=0.02623575361529298]:0.04106379569551406,11[&theta=6.40696965780055E-5]:0.08121298821878549)[&theta=0.03237360428188091]:0.0;
tree STATE_14456000 = (((1[&theta=0.00589652750364357]:0.03695147572890158,2[&theta=0.003329591571215674]:0.03695147572890158)[&theta=0.02342394300589486]:0.003355116483158248,(((((3[&theta=2.3529505566533744E-4]:3.285343365535224E-4,7[&theta=2.2461471551091965E-4]:3.285343365535224E-4)[&theta=0.13209388677499484]:1.3840254414857866E-4,(10[&theta=1.2926164226656226E-4]:1.9842459887460794E-4,13[&theta=1.3454645089238746E-4]:1.9842459887460794E-4)[&theta=0.006703242865280299]:2.6851228182749314E-4)[&theta=0.06312977806851884]:4.533650731333223E-4,6[&theta=6.175031176875251E-4]:9.203019538354234E-4)[&theta=0.7687115151938131]:0.02896550264793371,12[&theta=0.004719926465640159]:0.029885804601769133)[&theta=0.028859489631319672]:0.004106830004921434,((4[&theta=3.0926227807015147E-4]:4.4007365240731315E-4,8[&theta=2.6829289505669624E-4]:4.4007365240731315E-4)[&theta=0.13667786649276176]:0.013180620944705986,(5[&theta=3.3996201921128054E-4]:4.392643447806112E-4,9[&theta=2.900390148443729E-4]:4.392643447806112E-4)[&theta=0.06853122138798158]:0.013181430252332687)[&theta=0.1700869908692655]:0.020371940009577268)[&theta=0.26703789606949674]:0.006313957605369264)[&theta=0.02623575361529298]:0.03945554926922257,11[&theta=6.600365975153305E-5]:0.0797621414812824)[&theta=0.034513697919460094]:0.0;
tree STATE_14456500 = (((1[&theta=0.005783242678363522]:0.03664467224653366,2[&theta=0.0033466732696348454]:0.03664467224653366)[&theta=0.03168214790274221]:0.0033272593705402018,(((((3[&theta=2.3529505566533744E-4]:3.2580655703880006E-4,7[&theta=2.24409752970436E-4]:3.2580655703880006E-4)[&theta=0.12446433550116395]:1.3725340513110352E-4,(10[&theta=1.2592553321368627E-4]:1.967771042422197E-4,13[&theta=1.3454645089238746E-4]:1.967771042422197E-4)[&theta=0.008494705777160149]:2.662828579276839E-4)[&theta=0.039506927034683]:4.496008396222774E-4,6[&theta=6.175031176875251E-4]:9.12660801792181E-4)[&theta=0.7918532136161843]:0.02872500570144849,12[&theta=0.0046665901929145905]:0.02963766650324067)[&theta=0.026512094074974606]:0.0040727315089304494,((4[&theta=3.082951222468391E-4]:4.364197759005263E-4,8[&theta=2.5939798033468E-4]:4.364197759005263E-4)[&theta=0.13812349636260962]:0.013071183897177067,(5[&theta=3.3996201921128054E-4]:4.3561718785384876E-4,9[&theta=2.941561640400481E-4]:4.3561718785384876E-4)[&theta=0.0655828141091987]:0.013071986485223746)[&theta=0.1700869908692655]:0.020202794339093527)[&theta=0.3261247480028771]:0.006261533604902739)[&theta=0.026696029825751807]:0.03912795477737203,11[&theta=1.9277045525110447E-5]:0.07909988639444589)[&theta=0.03691078525495653]:0.0;
tree STATE_14457000 = (((1[&theta=0.00581805107354142]:0.03664467224653366,2[&theta=0.003265167352558954]:0.03664467224653366)[&theta=0.023684827054995798]:0.0033272593705402018,(((((3[&theta=2.3685457416801778E-4]:3.2580655703880006E-4,7[&theta=2.2059791217418802E-4]:3.2580655703880006E-4)[&theta=0.12163343162351017]:1.3725340513110352E-4,(10[&theta=1.2592553321368627E-4]:1.967771042422197E-4,13[&theta=1.3501487462105622E-4]:1.967771042422197E-4)[&theta=0.008027403706879998]:2.662828579276839E-4)[&theta=0.05347217412652522]:4.496008396222774E-4,6[&theta=6.337480791691975E-4]:9.12660801792181E-4)[&theta=0.7002199301875964]:0.02872500570144849,12[&theta=0.0049388045142307]:0.02963766650324067)[&theta=0.02807628712416232]:0.0040727315089304494,((4[&theta=3.08718236144637E-4]:4.364197759005263E-4,8[&theta=2.5939798033468E-4]:4.364197759005263E-4)[&theta=0.13812349636260962]:0.01224427131666768,(5[&theta=3.334122316010625E-4]:4.3561718785384876E-4,9[&theta=2.941561640400481E-4]:4.3561718785384876E-4)[&theta=0.0655828141091987]:0.012245073904714358)[&theta=0.16910133243502887]:0.021029706919602917)[&theta=0.3774149498107428]:0.006261533604902739)[&theta=0.025457583107657954]:0.03912795477737203,11[&theta=2.980220873230815E-5]:0.07909988639444589)[&theta=0.03835478973306663]:0.0;
tree STATE_14457500 = (((1[&theta=0.005590202420206154]:0.03674753935883928,2[&theta=0.003265167352558954]:0.03674753935883928)[&theta=0.023684827054995798]:0.0033365994885534433,(((((3[&theta=2.3140839789289255E-4]:3.2672114509862336E-4,7[&theta=2.2958788911798248E-4]:3.2672114509862336E-4)[&theta=0.3347289101698216]:1.376386961045079E-4,(10[&theta=1.2928216478209022E-4]:1.9732948720105963E-4,13[&theta=1.3188622097101287E-4]:1.9732948720105963E-4)[&theta=0.008772329210661447]:2.670303540020716E-4)[&theta=0.04640995399585923]:4.5086293687207613E-4,6[&theta=6.337480791691975E-4]:9.152227780752074E-4)[&theta=0.7479026729342715]:0.028805641117358095,12[&theta=0.005123586930663525]:0.029720863895433304)[&theta=0.027345613093777466]:0.004084164279476228,((4[&theta=3.131707698315734E-4]:4.376448719198856E-4,8[&theta=2.5910148753735735E-4]:4.376448719198856E-4)[&theta=0.13887984628725558]:0.012278642829780374,(5[&theta=3.432152860862967E-4]:4.3684003088772144E-4,9[&theta=2.96220060772087E-4]:4.3684003088772144E-4)[&theta=0.06538288908095477]:0.012279447670812538)[&theta=0.16733008829368276]:0.021088740473209272)[&theta=0.3884975142321072]:0.006279110672483192)[&theta=0.02531074117906868]:0.03923779283763069,11[&theta=4.724000575756391E-5]:0.07932193168502341)[&theta=0.03486703791101512]:0.0;
tree STATE_14458000 = (((1[&theta=0.005376315794428771]:0.03743423983046881,2[&theta=0.003235913791283756]:0.03743423983046881)[&theta=0.021800896912316344]:0.002649899016923911,(((((3[&theta=2.3586901350287732E-4]:3.2672114509862336E-4,7[&theta=2.281940027618265E-4]:3.2672114509862336E-4)[&theta=0.41568959918098325]:1.376386961045079E-4,(10[&theta=1.2849669700126028E-4]:1.9732948720105963E-4,13[&theta=1.3374026199182743E-4]:1.9732948720105963E-4)[&theta=0.007489847109072978]:2.670303540020716E-4)[&theta=0.041169251882546234]:4.5086293687207613E-4,6[&theta=6.337480791691975E-4]:9.152227780752074E-4)[&theta=0.7479026729342715]:0.028805641117358095,12[&theta=0.004741363557135877]:0.029720863895433304)[&theta=0.027309190592475635]:0.004084164279476228,((4[&theta=3.131707698315734E-4]:4.376448719198856E-4,8[&theta=2.5910148753735735E-4]:4.376448719198856E-4)[&theta=0.14696924976850065]:0.012278642829780374,(5[&theta=3.408701186477416E-4]:4.3684003088772144E-4,9[&theta=2.822104655727548E-4]:4.3684003088772144E-4)[&theta=0.06447934289317213]:0.012279447670812538)[&theta=0.1674915951818719]:0.021088740473209272)[&theta=0.15991571356227013]:0.006279110672483192)[&theta=0.02527310642107462]:0.03923779283763069,11[&theta=5.269697101393522E-5]:0.07932193168502341)[&theta=0.031393677188559226]:0.0;
tree STATE_14458500 = (((1[&theta=0.006029380557593647]:0.037299500619958036,2[&theta=0.0030082934244783283]:0.037299500619958036)[&theta=0.01723049788539803]:0.002640361083120775,(((((3[&theta=2.3586901350287732E-4]:3.255451589066469E-4,7[&theta=2.230982686742039E-4]:3.255451589066469E-4)[&theta=0.20778127808411617]:1.3714328523646726E-4,(10[&theta=1.2849669700126028E-4]:1.9661922783860487E-4,13[&theta=1.3374026199182743E-4]:1.9661922783860487E-4)[&theta=0.00622164347949942]:2.660692163045093E-4)[&theta=0.03290120224793642]:4.4924011999539226E-4,6[&theta=6.372502031104665E-4]:9.119285641385064E-4)[&theta=0.7576947394492269]:0.028701959318021796,12[&theta=0.004665955979911599]:0.0296138878821603)[&theta=0.027587014890659223]:0.004069463912296206,((4[&theta=2.9858376250166266E-4]:4.360696315839357E-4,8[&theta=2.5910148753735735E-4]:4.360696315839357E-4)[&theta=0.14334848534983005]:0.012234447605073771,(5[&theta=3.348966999789403E-4]:4.3526768746234733E-4,9[&theta=2.822104655727548E-4]:4.3526768746234733E-4)[&theta=0.06447934289317213]:0.01223524954919536)[&theta=0.170298092041176]:0.0210128345577988)[&theta=0.332456220777214]:0.006256509908622303)[&theta=0.02527310642107462]:0.039096561995143414,11[&theta=1.0279997652976206E-4]:0.07903642369822222)[&theta=0.033191587764045585]:0.0;
tree STATE_14459000 = (((1[&theta=0.005457821698971868]:0.037299500619958036,2[&theta=0.003187722284313739]:0.037299500619958036)[&theta=0.01888696428793969]:0.002640361083120775,(((((3[&theta=2.3586901350287732E-4]:3.255451589066469E-4,7[&theta=2.230982686742039E-4]:3.255451589066469E-4)[&theta=0.06091734892863702]:1.3714328523646726E-4,(10[&theta=1.2652652970467833E-4]:1.94536478736839E-4,13[&theta=1.3374026199182743E-4]:1.94536478736839E-4)[&theta=0.006637956376762061]:2.6815196540627516E-4)[&theta=0.04320880213759282]:4.4924011999539226E-4,6[&theta=6.342137055077764E-4]:9.119285641385064E-4)[&theta=0.7380944260352812]:0.028701959318021796,12[&theta=0.005240582743247175]:0.0296138878821603)[&theta=0.027587014890659223]:0.004069463912296206,((4[&theta=2.9858376250166266E-4]:4.360696315839357E-4,8[&theta=2.56602459314457E-4]:4.360696315839357E-4)[&theta=0.13615271646144134]:0.011565797769920939,(5[&theta=3.348966999789403E-4]:4.3526768746234733E-4,9[&theta=2.822104655727548E-4]:4.3526768746234733E-4)[&theta=0.06447934289317213]:0.011566599714042527)[&theta=0.18578349143179454]:0.021681484392951634)[&theta=0.2668427219631335]:0.006256509908622303)[&theta=0.025823543652517544]:0.041429102058138045,11[&theta=5.023273730359687E-5]:0.08136896376121686)[&theta=0.03160377853540222]:0.0;
tree STATE_14459500 = (((1[&theta=0.005509796847264264]:0.037754502560259924,2[&theta=0.0028295233333373118]:0.037754502560259924)[&theta=0.01832731965872127]:0.002672569809670712,(((((3[&theta=2.3586901350287732E-4]:3.2951635628185126E-4,7[&theta=2.230982686742039E-4]:3.2951635628185126E-4)[&theta=0.04252499106852057]:1.38816242242454E-4,(10[&theta=1.2589296168155273E-4]:1.969095527408753E-4,13[&theta=1.3316560649466615E-4]:1.969095527408753E-4)[&theta=0.0076118419428664475]:2.7142304578342996E-4)[&theta=0.0298788347961954]:4.547202235587623E-4,6[&theta=6.401844507768006E-4]:9.230528220830676E-4)[&theta=0.8583269482325617]:0.029052083232902787,12[&theta=0.005284037156948629]:0.029975136054985856)[&theta=0.02773118360868175]:0.0041191057022748195,((4[&theta=3.125380027284771E-4]:4.4138907353837443E-4,8[&theta=2.662187437734508E-4]:4.4138907353837443E-4)[&theta=0.127439900635102]:0.01170688438874922,(5[&theta=3.444764410505131E-4]:4.405773468158056E-4,9[&theta=2.822104655727548E-4]:4.405773468158056E-4)[&theta=0.06447934289317213]:0.011707696115471787)[&theta=0.17772922190083257]:0.021945968294973084)[&theta=0.22596035268592762]:0.006332830612669961)[&theta=0.025823543652517544]:0.04193447938244815,11[&theta=6.919063450918984E-5]:0.08236155175237879)[&theta=0.026761344161352816]:0.0;
tree STATE_14460000 = (((1[&theta=0.005354204193405729]:0.037754502560259924,2[&theta=0.0032587453523983093]:0.037754502560259924)[&theta=0.020402418288373636]:0.002672569809670712,(((((3[&theta=2.3586901350287732E-4]:3.2951635628185126E-4,7[&theta=2.250693980265836E-4]:3.2951635628185126E-4)[&theta=0.042629344136121315]:1.38816242242454E-4,(10[&theta=1.25933187197816E-4]:1.969095527408753E-4,13[&theta=1.3316560649466615E-4]:1.969095527408753E-4)[&theta=0.0067832132488479056]:2.7142304578342996E-4)[&theta=0.04753154506879957]:4.547202235587623E-4,6[&theta=6.401844507768006E-4]:9.230528220830676E-4)[&theta=0.7617709576944655]:0.029052083232902787,12[&theta=0.0052658213114045995]:0.029975136054985856)[&theta=0.02773118360868175]:0.0041191057022748195,((4[&theta=3.0130515856554094E-4]:4.4138907353837443E-4,8[&theta=2.662187437734508E-4]:4.4138907353837443E-4)[&theta=0.1250244294204084]:0.01170688438874922,(5[&theta=3.444764410505131E-4]:4.405773468158056E-4,9[&theta=2.822104655727548E-4]:4.405773468158056E-4)[&theta=0.06427298255572671]:0.011707696115471787)[&theta=0.18319700432440292]:0.021945968294973084)[&theta=0.19536363092491327]:0.006332830612669961)[&theta=0.025626042948035926]:0.04193447938244815,11[&theta=2.11456915978618E-5]:0.08236155175237879)[&theta=0.030091747731089403]:0.0;
tree STATE_14460500 = (((1[&theta=0.005619822633095554]:0.037754502560259924,2[&theta=0.003274156060386032]:0.037754502560259924)[&theta=0.026260472717467096]:0.002672569809670712,(((((3[&theta=2.3586901350287732E-4]:3.2951635628185126E-4,7[&theta=2.2753622265029276E-4]:3.2951635628185126E-4)[&theta=0.035123391547442116]:1.9483161769611373E-4,(10[&theta=1.2634632072487274E-4]:1.9795630104137572E-4,13[&theta=1.3484695606060806E-4]:1.9795630104137572E-4)[&theta=0.00912102877444434]:3.2639167293658925E-4)[&theta=0.04402546274660641]:3.987048481051026E-4,6[&theta=6.401844507768006E-4]:9.230528220830676E-4)[&theta=0.7275767670417707]:0.029052083232902787,12[&theta=0.0052155568065653446]:0.029975136054985856)[&theta=0.027369020557459506]:0.0041191057022748195,((4[&theta=3.204218383579096E-4]:4.4138907353837443E-4,8[&theta=2.662187437734508E-4]:4.4138907353837443E-4)[&theta=0.12150763624403256]:0.01170688438874922,(5[&theta=3.380104388223674E-4]:4.405773468158056E-4,9[&theta=2.9493098805344445E-4]:4.405773468158056E-4)[&theta=0.06427298255572671]:0.011707696115471787)[&theta=0.18319700432440292]:0.021945968294973084)[&theta=0.27155958827105403]:0.006332830612669961)[&theta=0.025626042948035926]:0.04193447938244815,11[&theta=2.4232107001851486E-5]:0.08236155175237879)[&theta=0.030058414292928836]:0.0;
tree STATE_14461000 = (((1[&theta=0.00526642726658683]:0.037754502560259924,2[&theta=0.0032215465766634675]:0.037754502560259924)[&theta=0.01912900790912601]:0.002672569809670712,(((((3[&theta=2.3110781437058294E-4]:3.2951635628185126E-4,7[&theta=2.2977990767152613E-4]:3.2951635628185126E-4)[&theta=0.04167695100096497]:1.9483161769611373E-4,(10[&theta=1.279104808903074E-4]:1.9795630104137572E-4,13[&theta=1.3704781830931544E-4]:1.9795630104137572E-4)[&theta=0.007590656453737889]:3.2639167293658925E-4)[&theta=0.05631079031047645]:3.987048481051026E-4,6[&theta=6.401844507768006E-4]:9.230528220830676E-4)[&theta=0.7236417274160495]:0.029052083232902787,12[&theta=0.005002627662489109]:0.029975136054985856)[&theta=0.027566201273998423]:0.0041191057022748195,((4[&theta=3.204218383579096E-4]:4.4138907353837443E-4,8[&theta=2.662187437734508E-4]:4.4138907353837443E-4)[&theta=0.13103937559318563]:0.01170688438874922,(5[&theta=3.380104388223674E-4]:4.405773468158056E-4,9[&theta=2.873451453344725E-4]:4.405773468158056E-4)[&theta=0.06005871792442274]:0.011707696115471787)[&theta=0.18502177066351297]:0.021945968294973084)[&theta=0.18158292836323373]:0.006332830612669961)[&theta=0.024328012415147395]:0.04193447938244815,11[&theta=6.337235360277154E-5]:0.08236155175237879)[&theta=0.026759210951625728]:0.0;
tree STATE_14461500 = (((1[&theta=0.005318271102087505]:0.0379407624884532,2[&theta=0.00324276908228449]:0.0379407624884532)[&theta=0.015637470384845295]:0.0026857547976081447,(((((3[&theta=2.3382487901728666E-4]:3.3114200855369896E-4,7[&theta=2.2977990767152613E-4]:3.3114200855369896E-4)[&theta=0.07114446259273761]:1.9579280962451844E-4,(10[&theta=1.28045238786706E-4]:2.0143023348126557E-4,13[&theta=1.3704781830931544E-4]:2.0143023348126557E-4)[&theta=0.007590656453737889]:3.2550458469695183E-4)[&theta=0.051518963378856766]:4.0067183830077094E-4,6[&theta=6.459533804340781E-4]:9.276066564789883E-4)[&theta=0.713168411172975]:0.029195410215643158,12[&theta=0.005002627662489109]:0.030123016872122144)[&theta=0.027566201273998423]:0.004139427101850977,((4[&theta=3.00111742689996E-4]:4.435666442006109E-4,8[&theta=2.6440030342382467E-4]:4.435666442006109E-4)[&theta=0.13282395251064633]:0.011764639710571697,(5[&theta=3.3794197879159413E-4]:4.427509128653256E-4,9[&theta=2.786352716739952E-4]:4.427509128653256E-4)[&theta=0.06585885567899012]:0.011765455441906983)[&theta=0.19488982883784822]:0.022054237619200813)[&theta=0.24803187208115737]:0.006364073312088221)[&theta=0.024328012415147395]:0.04214136101480791,11[&theta=1.431424224215894E-4]:0.08276787830086925)[&theta=0.027692817277764747]:0.0;
tree STATE_14462000 = (((1[&theta=0.0054036820493217575]:0.0379407624884532,2[&theta=0.003211066078960112]:0.0379407624884532)[&theta=0.02195370148345847]:0.0026857547976081447,(((((3[&theta=2.3382487901728666E-4]:3.3114200855369896E-4,7[&theta=2.2977990767152613E-4]:3.3114200855369896E-4)[&theta=0.10717442254233951]:1.9579280962451844E-4,(10[&theta=1.2725224095179894E-4]:2.0143023348126557E-4,13[&theta=1.3704781830931544E-4]:2.0143023348126557E-4)[&theta=0.008529599634240308]:3.2550458469695183E-4)[&theta=0.039664692339883]:4.0067183830077094E-4,6[&theta=6.459533804340781E-4]:9.276066564789883E-4)[&theta=0.7781777434446641]:0.029195410215643158,12[&theta=0.004970888005837471]:0.030123016872122144)[&theta=0.025693277386505755]:0.004139427101850977,((4[&theta=3.0793552037685994E-4]:4.435666442006109E-4,8[&theta=2.6440030342382467E-4]:4.435666442006109E-4)[&theta=0.12221141883679654]:0.011764639710571697,(5[&theta=3.3794197879159413E-4]:4.427509128653256E-4,9[&theta=2.894729409063003E-4]:4.427509128653256E-4)[&theta=0.06225209139534819]:0.011765455441906983)[&theta=0.2052181864778886]:0.022054237619200813)[&theta=0.18727418738176607]:0.006364073312088221)[&theta=0.02564876061718453]:0.04214136101480791,11[&theta=2.042018411165557E-5]:0.08276787830086925)[&theta=0.024575206533491125]:0.0;
tree STATE_14462500 = (((1[&theta=0.005705606025414669]:0.0379407624884532,2[&theta=0.003168245295399306]:0.0379407624884532)[&theta=0.021570740552225576]:0.0026857547976081447,(((((3[&theta=2.3947325633626458E-4]:3.3114200855369896E-4,7[&theta=2.2977990767152613E-4]:3.3114200855369896E-4)[&theta=0.083872144779831]:1.9579280962451844E-4,(10[&theta=1.2725224095179894E-4]:2.0143023348126557E-4,13[&theta=1.3704781830931544E-4]:2.0143023348126557E-4)[&theta=0.01027235199027855]:3.2550458469695183E-4)[&theta=0.033503623204775033]:4.0067183830077094E-4,6[&theta=6.459533804340781E-4]:9.276066564789883E-4)[&theta=0.80031056884612]:0.029195410215643158,12[&theta=0.004824474993642474]:0.030123016872122144)[&theta=0.028250201439474106]:0.004139427101850977,((4[&theta=3.0793552037685994E-4]:4.435666442006109E-4,8[&theta=2.6440030342382467E-4]:4.435666442006109E-4)[&theta=0.12732188516608037]:0.011764639710571697,(5[&theta=3.3794197879159413E-4]:4.427509128653256E-4,9[&theta=2.894729409063003E-4]:4.427509128653256E-4)[&theta=0.06462144738429053]:0.011765455441906983)[&theta=0.1680880121957812]:0.022054237619200813)[&theta=0.19941644804320607]:0.006364073312088221)[&theta=0.026838057807777437]:0.04214136101480791,11[&theta=4.981601816086972E-5]:0.08276787830086925)[&theta=0.030199726430539236]:0.0;
tree STATE_14463000 = (((1[&theta=0.0053452485585802146]:0.0379407624884532,2[&theta=0.003507926563635006]:0.0379407624884532)[&theta=0.02383951563324034]:0.0026857547976081447,(((((3[&theta=2.3947325633626458E-4]:3.3114200855369896E-4,7[&theta=2.327995860472615E-4]:3.3114200855369896E-4)[&theta=0.19460587357487005]:1.9579280962451844E-4,(10[&theta=1.2725224095179894E-4]:2.0143023348126557E-4,13[&theta=1.3704781830931544E-4]:2.0143023348126557E-4)[&theta=0.008942311189059018]:3.2550458469695183E-4)[&theta=0.04261588007248186]:4.0067183830077094E-4,6[&theta=6.459533804340781E-4]:9.276066564789883E-4)[&theta=0.7503473555969956]:0.029195410215643158,12[&theta=0.005127073107647153]:0.030123016872122144)[&theta=0.02630467422948438]:0.004139427101850977,((4[&theta=3.0793552037685994E-4]:4.435666442006109E-4,8[&theta=2.6440030342382467E-4]:4.435666442006109E-4)[&theta=0.12676515082766499]:0.011764639710571697,(5[&theta=3.419855494758938E-4]:4.427509128653256E-4,9[&theta=2.894729409063003E-4]:4.427509128653256E-4)[&theta=0.06462144738429053]:0.011765455441906983)[&theta=0.19409593437413047]:0.022054237619200813)[&theta=0.19387131808685643]:0.006364073312088221)[&theta=0.025197984607686272]:0.04214136101480791,11[&theta=1.304632745788815E-5]:0.08276787830086925)[&theta=0.023533053745527877]:0.0;
tree STATE_14463500 = (((1[&theta=0.0055261909168656765]:0.0379407624884532,2[&theta=0.003267264814669804]:0.0379407624884532)[&theta=0.016974570064657378]:0.0026857547976081447,(((((3[&theta=2.3090525592555427E-4]:3.3114200855369896E-4,7[&theta=2.327995860472615E-4]:3.3114200855369896E-4)[&theta=0.14268329697415785]:1.9579280962451844E-4,(10[&theta=1.3291180850529073E-4]:2.0143023348126557E-4,13[&theta=1.4043652583710495E-4]:2.0143023348126557E-4)[&theta=0.00826303634114521]:3.2550458469695183E-4)[&theta=0.0582038511296075]:4.0067183830077094E-4,6[&theta=6.329474351130421E-4]:9.276066564789883E-4)[&theta=0.6843260678547308]:0.029195410215643158,12[&theta=0.005445260314549996]:0.030123016872122144)[&theta=0.028644334280237032]:0.004139427101850977,((4[&theta=3.2014668628078794E-4]:4.435666442006109E-4,8[&theta=2.6440030342382467E-4]:4.435666442006109E-4)[&theta=0.12676515082766499]:0.011764639710571697,(5[&theta=3.419855494758938E-4]:4.427509128653256E-4,9[&theta=2.894729409063003E-4]:4.427509128653256E-4)[&theta=0.06461736193721448]:0.011765455441906983)[&theta=0.19409593437413047]:0.022054237619200813)[&theta=0.2177070090178519]:0.006364073312088221)[&theta=0.02583095652372171]:0.04214136101480791,11[&theta=1.8102356249291335E-5]:0.08276787830086925)[&theta=0.03385311862757805]:0.0;
tree STATE_14464000 = (((1[&theta=0.005680336679488122]:0.03860290799722858,2[&theta=0.003446882837956698]:0.03860290799722858)[&theta=0.01526477553548525]:0.002172415086177465,(((((3[&theta=2.3746514501452412E-4]:3.3235490726884586E-4,7[&theta=2.2966236916967055E-4]:3.3235490726884586E-4)[&theta=0.14704339823482318]:1.9650995465925994E-4,(10[&theta=1.3291180850529073E-4]:2.0216802713193601E-4,13[&theta=1.4043652583710495E-4]:2.0216802713193601E-4)[&theta=0.01004723743468358]:3.266968347961698E-4)[&theta=0.03354098734827771]:4.021394091474694E-4,6[&theta=6.238710135163532E-4]:9.310042710755752E-4)[&theta=0.7713214286281133]:0.029302346438242647,12[&theta=0.005117337628429037]:0.03023335070931822)[&theta=0.029630174399681387]:0.004154588892513564,((4[&theta=3.10686177960512E-4]:4.45191329075788E-4,8[&theta=2.6782693554502674E-4]:4.45191329075788E-4)[&theta=0.13650105217618194]:0.011807730940378033,(5[&theta=3.4435922759478723E-4]:4.4437260990005077E-4,9[&theta=2.9363600594707503E-4]:4.4437260990005077E-4)[&theta=0.06641182670292096]:0.01180854965955377)[&theta=0.1847295149395677]:0.022135017332377965)[&theta=0.1940832583295802]:0.006387383481574263)[&theta=0.02583095652372171]:0.042295715344095944,11[&theta=2.1500193611492054E-5]:0.08307103842750199)[&theta=0.02589703010210513]:0.0;
tree STATE_14464500 = (((1[&theta=0.005458277993373549]:0.03868111632917596,2[&theta=0.0034064079665953612]:0.03868111632917596)[&theta=0.012425129049016445]:0.002176816333881379,(((((3[&theta=2.4048905762539058E-4]:3.3302824832682744E-4,7[&theta=2.3041457161011313E-4]:3.3302824832682744E-4)[&theta=0.11858561873361177]:1.969080779241202E-4,(10[&theta=1.3291180850529073E-4]:2.025776134816539E-4,13[&theta=1.4043652583710495E-4]:2.025776134816539E-4)[&theta=0.00863064236317819]:3.2735871276929376E-4)[&theta=0.03030826990262162]:4.029541315098879E-4,6[&theta=6.567525720109409E-4]:9.328904577608356E-4)[&theta=0.8408223579086106]:0.029361712111866084,12[&theta=0.00494551309371937]:0.03029460256962692)[&theta=0.02831481994331345]:0.004163005964803401,((4[&theta=3.10686177960512E-4]:4.460932733346752E-4,8[&theta=2.604799393089318E-4]:4.460932733346752E-4)[&theta=0.12348154705857725]:0.011831653048551766,(5[&theta=3.4435922759478723E-4]:4.452728954584828E-4,9[&theta=3.056306796292036E-4]:4.452728954584828E-4)[&theta=0.06166238458507971]:0.011832473426427959)[&theta=0.19005578028025816]:0.02217986221254388)[&theta=0.3110886634428181]:0.006400324128627018)[&theta=0.025998415937701372]:0.04238140519279387,11[&theta=5.730653060263722E-5]:0.0832393378558512)[&theta=0.02894146661837481]:0.0;
tree STATE_14465000 = (((1[&theta=0.005867308855357471]:0.03868111632917596,2[&theta=0.0031753876566023823]:0.03868111632917596)[&theta=0.015949888866312028]:0.002176816333881379,(((((3[&theta=2.3812422700632285E-4]:3.3302824832682744E-4,7[&theta=2.2806167206946526E-4]:3.3302824832682744E-4)[&theta=0.33152755025264563]:1.969080779241202E-4,(10[&theta=1.3181833941547567E-4]:2.025776134816539E-4,13[&theta=1.3564990139163137E-4]:2.025776134816539E-4)[&theta=0.00941898253710652]:3.2735871276929376E-4)[&theta=0.031190362357382283]:4.029541315098879E-4,6[&theta=6.540424073072599E-4]:9.328904577608356E-4)[&theta=0.8390333593032319]:0.029361712111866084,12[&theta=0.004971478651938108]:0.03029460256962692)[&theta=0.02897345103349124]:0.004163005964803401,((4[&theta=3.10686177960512E-4]:4.460932733346752E-4,8[&theta=2.7062762847944726E-4]:4.460932733346752E-4)[&theta=0.1343086515569075]:0.011831653048551766,(5[&theta=3.502269719178817E-4]:4.452728954584828E-4,9[&theta=3.045707201565593E-4]:4.452728954584828E-4)[&theta=0.06166238458507971]:0.011832473426427959)[&theta=0.1890255453099792]:0.02217986221254388)[&theta=0.3266065421783854]:0.006400324128627018)[&theta=0.02589979061726252]:0.04238140519279387,11[&theta=4.8714722835718806E-5]:0.0832393378558512)[&theta=0.02894146661837481]:0.0;
tree STATE_14465500 = (((1[&theta=0.005867308855357471]:0.03868111632917596,2[&theta=0.0038595083786967794]:0.03868111632917596)[&theta=0.021518260469795863]:0.002176816333881379,(((((3[&theta=2.2971280035671764E-4]:3.3302824832682744E-4,7[&theta=2.2806167206946526E-4]:3.3302824832682744E-4)[&theta=0.23346283501467247]:1.969080779241202E-4,(10[&theta=1.3181833941547567E-4]:2.025776134816539E-4,13[&theta=1.3564990139163137E-4]:2.025776134816539E-4)[&theta=0.008162003347287566]:3.2735871276929376E-4)[&theta=0.043402802357372164]:4.029541315098879E-4,6[&theta=6.540424073072599E-4]:9.328904577608356E-4)[&theta=0.7974153587956091]:0.029361712111866084,12[&theta=0.005321535885339934]:0.03029460256962692)[&theta=0.026432675962412923]:0.004163005964803401,((4[&theta=3.10686177960512E-4]:4.460932733346752E-4,8[&theta=2.7322352317118667E-4]:4.460932733346752E-4)[&theta=0.12478951672454355]:0.011831653048551766,(5[&theta=3.558732985800722E-4]:4.452728954584828E-4,9[&theta=2.958498468931211E-4]:4.452728954584828E-4)[&theta=0.058137865492559955]:0.011832473426427959)[&theta=0.2081496639202168]:0.02217986221254388)[&theta=0.19458045108103492]:0.006400324128627018)[&theta=0.02589979061726252]:0.04238140519279387,11[&theta=2.49250664572728E-5]:0.0832393378558512)[&theta=0.03024593575856366]:0.0;
tree STATE_14466000 = (((1[&theta=0.005375212512651773]:0.03868111632917596,2[&theta=0.003052317384715433]:0.03868111632917596)[&theta=0.016304925061270466]:0.002176816333881379,(((((3[&theta=2.2971280035671764E-4]:3.3302824832682744E-4,7[&theta=2.2806167206946526E-4]:3.3302824832682744E-4)[&theta=0.28495595308923316]:1.969080779241202E-4,(10[&theta=1.319398565493618E-4]:2.025776134816539E-4,13[&theta=1.3564990139163137E-4]:2.025776134816539E-4)[&theta=0.007313785554288811]:3.2735871276929376E-4)[&theta=0.043439054999421786]:4.029541315098879E-4,6[&theta=6.540424073072599E-4]:9.328904577608356E-4)[&theta=0.7974153587956091]:0.029361712111866084,12[&theta=0.005171874717935073]:0.03029460256962692)[&theta=0.02660609765482064]:0.004163005964803401,((4[&theta=3.0982419094355263E-4]:4.460932733346752E-4,8[&theta=2.6915910637994976E-4]:4.460932733346752E-4)[&theta=0.12639495498414233]:0.011831653048551766,(5[&theta=3.558732985800722E-4]:4.452728954584828E-4,9[&theta=2.9500121435331784E-4]:4.452728954584828E-4)[&theta=0.061812606152071174]:0.011832473426427959)[&theta=0.19668615433753925]:0.02217986221254388)[&theta=0.2516444676235471]:0.006400324128627018)[&theta=0.02560414627618856]:0.04238140519279387,11[&theta=4.035454021582583E-5]:0.0832393378558512)[&theta=0.029885164720421444]:0.0;
tree STATE_14466500 = (((1[&theta=0.0051539793428731825]:0.03868111632917596,2[&theta=0.002801373596738665]:0.03868111632917596)[&theta=0.015022033454168582]:0.002176816333881379,(((((3[&theta=2.2971280035671764E-4]:3.3302824832682744E-4,7[&theta=2.2806167206946526E-4]:3.3302824832682744E-4)[&theta=0.21227681870679468]:1.969080779241202E-4,(10[&theta=1.3601865961601847E-4]:2.025776134816539E-4,13[&theta=1.3564990139163137E-4]:2.025776134816539E-4)[&theta=0.009205928175803898]:3.2735871276929376E-4)[&theta=0.033430202338618355]:4.029541315098879E-4,6[&theta=6.540424073072599E-4]:9.328904577608356E-4)[&theta=0.7421604005928767]:0.029361712111866084,12[&theta=0.004607387419410219]:0.03029460256962692)[&theta=0.026031899704242377]:0.003951750399330767,((4[&theta=3.0982419094355263E-4]:4.460932733346752E-4,8[&theta=2.6915910637994976E-4]:4.460932733346752E-4)[&theta=0.13014152645855379]:0.011831653048551766,(5[&theta=3.558732985800722E-4]:4.452728954584828E-4,9[&theta=2.9500121435331784E-4]:4.452728954584828E-4)[&theta=0.06378065455350419]:0.011832473426427959)[&theta=0.1773200260517017]:0.021968606647071245)[&theta=0.24402468543256714]:0.006611579694099652)[&theta=0.02560414627618856]:0.04238140519279387,11[&theta=4.140887303886061E-5]:0.0832393378558512)[&theta=0.02712946207998437]:0.0;
tree STATE_14467000 = (((1[&theta=0.0051539793428731825]:0.03880840355505314,2[&theta=0.0034026066648540003]:0.03880840355505314)[&theta=0.015582571030525768]:0.002183979542668482,(((((3[&theta=2.4452015416002006E-4]:3.341241381534684E-4,7[&theta=2.3590726922753685E-4]:3.341241381534684E-4)[&theta=0.14529154106925102]:1.9212419417395237E-4,(10[&theta=1.3447720054605788E-4]:2.0324423184461593E-4,13[&theta=1.35861781089677E-4]:2.0324423184461593E-4)[&theta=0.008684931853233276]:3.2300410048280486E-4)[&theta=0.04792325370875187]:4.097119706107141E-4,6[&theta=6.540424073072599E-4]:9.359603029381349E-4)[&theta=0.7375391945046178]:0.02945833214862818,12[&theta=0.004307102797353166]:0.030394292451566315)[&theta=0.026031899704242377]:0.0036089127124686524,((4[&theta=3.20436485776325E-4]:4.475612241239448E-4,8[&theta=2.666421816097984E-4]:4.475612241239448E-4)[&theta=0.14213540887805773]:0.011870587247897909,(5[&theta=3.4615351887366574E-4]:4.467381466456224E-4,9[&theta=2.934145299645646E-4]:4.467381466456224E-4)[&theta=0.06378065455350419]:0.01187141032537623)[&theta=0.1793462895469676]:0.021685056692013115)[&theta=0.3161596285979722]:0.006989177933686655)[&theta=0.02560414627618856]:0.04252086889001138,11[&theta=3.592972570898367E-5]:0.083513251987733)[&theta=0.028273642237285856]:0.0;
tree STATE_14467500 = (((1[&theta=0.005457039164234025]:0.03880840355505314,2[&theta=0.0033101494847558957]:0.03880840355505314)[&theta=0.0164728686831934]:0.002183979542668482,(((((3[&theta=2.4188779141452637E-4]:3.341241381534684E-4,7[&theta=2.3631708636376043E-4]:3.341241381534684E-4)[&theta=0.19307095245397385]:1.9212419417395237E-4,(10[&theta=1.362249751059058E-4]:2.0324423184461593E-4,13[&theta=1.3499751366142338E-4]:2.0324423184461593E-4)[&theta=0.009338112440013126]:3.2300410048280486E-4)[&theta=0.032818825316013454]:4.097119706107141E-4,6[&theta=6.453357629390008E-4]:9.359603029381349E-4)[&theta=0.7375391945046178]:0.02945833214862818,12[&theta=0.005033327815646167]:0.030394292451566315)[&theta=0.02464785077780307]:0.0036089127124686524,((4[&theta=3.20436485776325E-4]:4.475612241239448E-4,8[&theta=2.6970797195064806E-4]:4.475612241239448E-4)[&theta=0.13070888706331232]:0.011870587247897909,(5[&theta=3.3766285698677833E-4]:4.467381466456224E-4,9[&theta=2.934145299645646E-4]:4.467381466456224E-4)[&theta=0.06378065455350419]:0.01187141032537623)[&theta=0.1793462895469676]:0.021685056692013115)[&theta=0.20255670496250253]:0.006989177933686655)[&theta=0.025085237361733365]:0.04252086889001138,11[&theta=5.261818781626255E-5]:0.083513251987733)[&theta=0.02376646253372046]:0.0;
tree STATE_14468000 = (((1[&theta=0.005457039164234025]:0.03880840355505314,2[&theta=0.0033461463320462554]:0.03880840355505314)[&theta=0.01581250774521826]:0.002183979542668482,(((((3[&theta=2.340969361800479E-4]:3.341241381534684E-4,7[&theta=2.3011011112121087E-4]:3.341241381534684E-4)[&theta=0.13169817176278156]:1.9212419417395237E-4,(10[&theta=1.362249751059058E-4]:2.0324423184461593E-4,13[&theta=1.3857027519258557E-4]:2.0324423184461593E-4)[&theta=0.007423086853875202]:3.2300410048280486E-4)[&theta=0.03964300432405561]:4.097119706107141E-4,6[&theta=6.453357629390008E-4]:9.359603029381349E-4)[&theta=0.7687328710253875]:0.02945833214862818,12[&theta=0.004616235180159007]:0.030394292451566315)[&theta=0.023627489736215635]:0.0036089127124686524,((4[&theta=3.080555858185609E-4]:4.475612241239448E-4,8[&theta=2.6970797195064806E-4]:4.475612241239448E-4)[&theta=0.12692696982186472]:0.011870587247897909,(5[&theta=3.292943739646865E-4]:4.467381466456224E-4,9[&theta=2.908738934089469E-4]:4.467381466456224E-4)[&theta=0.06378065455350419]:0.01187141032537623)[&theta=0.19491934871626007]:0.021685056692013115)[&theta=0.29692791381946243]:0.006989177933686655)[&theta=0.026678686086245067]:0.04252086889001138,11[&theta=3.0422279936399366E-5]:0.083513251987733)[&theta=0.026350297182233414]:0.0;
tree STATE_14468500 = (((1[&theta=0.005457039164234025]:0.03880840355505314,2[&theta=0.003165568057656638]:0.03880840355505314)[&theta=0.015341402111815741]:0.002183979542668482,(((((3[&theta=2.3828535295560867E-4]:3.341241381534684E-4,7[&theta=2.3011011112121087E-4]:3.341241381534684E-4)[&theta=0.11232429195284839]:1.9212419417395237E-4,(10[&theta=1.3621938034618167E-4]:2.0324423184461593E-4,13[&theta=1.375320106440673E-4]:2.0324423184461593E-4)[&theta=0.009361587753148043]:3.2300410048280486E-4)[&theta=0.0490344810920931]:4.097119706107141E-4,6[&theta=6.423680513017901E-4]:9.359603029381349E-4)[&theta=0.802266675962653]:0.02945833214862818,12[&theta=0.005318700934673688]:0.030394292451566315)[&theta=0.023163465312864284]:0.003634638725108469,((4[&theta=3.177229558231725E-4]:4.475612241239448E-4,8[&theta=2.6456354467914596E-4]:4.475612241239448E-4)[&theta=0.11860154086787321]:0.011870587247897909,(5[&theta=3.4760180846782264E-4]:4.467381466456224E-4,9[&theta=2.908738934089469E-4]:4.467381466456224E-4)[&theta=0.06378065455350419]:0.01187141032537623)[&theta=0.19491934871626007]:0.02171078270465293)[&theta=0.23346908216383105]:0.0069634519210468385)[&theta=0.025838280328535]:0.04252086889001138,11[&theta=1.7616314754569355E-5]:0.083513251987733)[&theta=0.031306950683095115]:0.0;
tree STATE_14469000 = (((1[&theta=0.0054109727374165115]:0.03880840355505314,2[&theta=0.003282967158185487]:0.03880840355505314)[&theta=0.016184296135365366]:0.002183979542668482,(((((3[&theta=2.3828535295560867E-4]:3.341241381534684E-4,7[&theta=2.3011011112121087E-4]:3.341241381534684E-4)[&theta=0.05728115238248224]:1.5022728694273765E-4,(10[&theta=1.333817842733076E-4]:2.0324423184461593E-4,13[&theta=1.3918053044000806E-4]:2.0324423184461593E-4)[&theta=0.007715299165548195]:2.8110719325159014E-4)[&theta=0.04516299194589064]:4.516088778419288E-4,6[&theta=6.423680513017901E-4]:9.359603029381349E-4)[&theta=0.766613306684399]:0.02945833214862818,12[&theta=0.004763188370141943]:0.030394292451566315)[&theta=0.025117914152515568]:0.003634638725108469,((4[&theta=3.177229558231725E-4]:4.475612241239448E-4,8[&theta=2.6456354467914596E-4]:4.475612241239448E-4)[&theta=0.12786741725174255]:0.012003915221041064,(5[&theta=3.447382844077953E-4]:4.467381466456224E-4,9[&theta=2.908738934089469E-4]:4.467381466456224E-4)[&theta=0.06378065455350419]:0.012004738298519385)[&theta=0.20025525253433557]:0.021577454731509776)[&theta=0.29112792754209327]:0.0069634519210468385)[&theta=0.0267301575628016]:0.04252086889001138,11[&theta=4.235964151948894E-5]:0.083513251987733)[&theta=0.028333373546456254]:0.0;
tree STATE_14469500 = (((1[&theta=0.005987204803379311]:0.03873763401827555,2[&theta=0.0033759276721795324]:0.03873763401827555)[&theta=0.015082678045557239]:0.0021799969201844877,(((((3[&theta=2.321383610507296E-4]:3.3351484201352827E-4,7[&theta=2.3011011112121087E-4]:3.3351484201352827E-4)[&theta=0.15707850475757595]:1.333993106539297E-4,(10[&theta=1.3823589558091876E-4]:2.02873603351229E-4,13[&theta=1.3918053044000806E-4]:2.02873603351229E-4)[&theta=0.006423589101432435]:2.6404054931622895E-4)[&theta=0.04097907331925438]:4.673393684653604E-4,6[&theta=6.489285161875417E-4]:9.342535211328183E-4)[&theta=0.8078319596082012]:0.029404613048396668,12[&theta=0.004992296249069334]:0.030338866569529485)[&theta=0.02335057887627338]:0.003628010735411212,((4[&theta=3.177229558231725E-4]:4.467450684048379E-4,8[&theta=2.6456354467914596E-4]:4.467450684048379E-4)[&theta=0.12786741725174255]:0.011982025335297491,(5[&theta=3.447382844077953E-4]:4.4592349185947175E-4,9[&theta=2.908738934089469E-4]:4.4592349185947175E-4)[&theta=0.06378065455350419]:0.011982846911842857)[&theta=0.18150308835974124]:0.02153810690123837)[&theta=0.43416748865368476]:0.006950753633519338)[&theta=0.026073454561118682]:0.04244332944187463,11[&theta=3.616676712713563E-5]:0.08336096038033466)[&theta=0.02988082519859946]:0.0;
tree STATE_14470000 = (((1[&theta=0.0055085376738395345]:0.038845038726572655,2[&theta=0.003099930023150019]:0.038845038726572655)[&theta=0.013170523636331977]:0.00218604122152697,(((((3[&theta=2.3500388038604132E-4]:3.344395516719013E-4,7[&theta=2.306739268201358E-4]:3.344395516719013E-4)[&theta=0.24328785548864731]:1.33769176145484E-4,(10[&theta=1.3192101323343533E-4]:2.0343609460143913E-4,13[&theta=1.3687069090834934E-4]:2.0343609460143913E-4)[&theta=0.006992220302237247]:2.647726332159462E-4)[&theta=0.03109879054034082]:4.686351225767781E-4,6[&theta=6.489285161875417E-4]:9.368438503941634E-4)[&theta=0.865432003424343]:0.02948614084344895,12[&theta=0.005068602029499434]:0.030422984693843115)[&theta=0.024130796728238372]:0.003638069827676678,((4[&theta=3.1082976389547714E-4]:4.4798372236425516E-4,8[&theta=2.6456354467914596E-4]:4.4798372236425516E-4)[&theta=0.12550497357085827]:0.012015246928937904,(5[&theta=3.447382844077953E-4]:4.471598678999754E-4,9[&theta=2.908738934089469E-4]:4.471598678999754E-4)[&theta=0.06584360433866909]:0.012016070783402185)[&theta=0.183391458319095]:0.021597823870217633)[&theta=0.27233118621662117]:0.006970025426579832)[&theta=0.02605259685080736]:0.042561008632496136,11[&theta=2.7396761261863273E-5]:0.08359208858059576)[&theta=0.02571403220468169]:0.0;
tree STATE_14470500 = (((1[&theta=0.0055085376738395345]:0.03850770164186681,2[&theta=0.0034610962507674596]:0.03850770164186681)[&theta=0.016456360709922773]:0.0021670572586608913,(((((3[&theta=2.3500388038604132E-4]:3.3153522033204985E-4,7[&theta=2.306739268201358E-4]:3.3153522033204985E-4)[&theta=0.1422817767468993]:1.3260750131174128E-4,(10[&theta=1.3192101323343533E-4]:2.016694201089808E-4,13[&theta=1.3687069090834934E-4]:2.016694201089808E-4)[&theta=0.008943735123953463]:2.624733015348103E-4)[&theta=0.03109879054034082]:4.6456541351679785E-4,6[&theta=6.489285161875417E-4]:9.28708135160589E-4)[&theta=0.8376874473991905]:0.0292300780586653,12[&theta=0.0053208595984007975]:0.03015878619382589)[&theta=0.0243456910387036]:0.003606476195391655,((4[&theta=3.087873000290784E-4]:4.440933536620442E-4,8[&theta=2.6491492816987044E-4]:4.440933536620442E-4)[&theta=0.13527850162420738]:0.011910904431056545,(5[&theta=3.447382844077953E-4]:4.432766536934816E-4,9[&theta=2.908738934089469E-4]:4.432766536934816E-4)[&theta=0.06249551683822221]:0.011911721131025106)[&theta=0.18080789748226334]:0.021410264604498956)[&theta=0.24607190725435804]:0.006909496511310155)[&theta=0.02605259685080736]:0.042191401417652374,11[&theta=5.646422317050164E-5]:0.08286616031818007)[&theta=0.030666308917853234]:0.0;
tree STATE_14471000 = (((1[&theta=0.005701491148923144]:0.03850770164186681,2[&theta=0.003161177042056736]:0.03850770164186681)[&theta=0.012753121514388602]:0.0021670572586608913,(((((3[&theta=2.3980748474919313E-4]:3.3153522033204985E-4,7[&theta=2.2886361269664875E-4]:3.3153522033204985E-4)[&theta=0.09153682615151795]:1.3260750131174128E-4,(10[&theta=1.3728587324451447E-4]:2.0942833846516415E-4,13[&theta=1.3687069090834934E-4]:2.0942833846516415E-4)[&theta=0.007876560008661503]:2.5471438317862697E-4)[&theta=0.04039877215981471]:4.6456541351679785E-4,6[&theta=6.489285161875417E-4]:9.28708135160589E-4)[&theta=0.7640900452775866]:0.0292300780586653,12[&theta=0.005273262226657809]:0.03015878619382589)[&theta=0.0243456910387036]:0.003606476195391655,((4[&theta=3.087873000290784E-4]:4.440933536620442E-4,8[&theta=2.6491492816987044E-4]:4.440933536620442E-4)[&theta=0.13084109297484955]:0.011910904431056545,(5[&theta=3.447382844077953E-4]:4.432766536934816E-4,9[&theta=3.012346670726925E-4]:4.432766536934816E-4)[&theta=0.06249551683822221]:0.011911721131025106)[&theta=0.18491839905475307]:0.021410264604498956)[&theta=0.3626418845794565]:0.006909496511310155)[&theta=0.02605259685080736]:0.042191401417652374,11[&theta=4.690915652047283E-5]:0.08286616031818007)[&theta=0.032693828484244514]:0.0;
tree STATE_14471500 = (((1[&theta=0.005396014126318788]:0.03850770164186681,2[&theta=0.0034295285206566964]:0.03850770164186681)[&theta=0.016497687826626146]:0.0021670572586608913,(((((3[&theta=2.3980748474919313E-4]:3.3153522033204985E-4,7[&theta=2.2886361269664875E-4]:3.3153522033204985E-4)[&theta=0.033232356996393986]:1.3260750131174128E-4,(10[&theta=1.354184101871808E-4]:2.0942833846516415E-4,13[&theta=1.3903669247789717E-4]:2.0942833846516415E-4)[&theta=0.007668609875901443]:2.5471438317862697E-4)[&theta=0.03480848892006755]:4.6456541351679785E-4,6[&theta=6.489285161875417E-4]:9.28708135160589E-4)[&theta=0.8013644213867259]:0.0292300780586653,12[&theta=0.005273262226657809]:0.03015878619382589)[&theta=0.0243456910387036]:0.003606476195391655,((4[&theta=3.087873000290784E-4]:4.440933536620442E-4,8[&theta=2.580136130075029E-4]:4.440933536620442E-4)[&theta=0.1357327843415858]:0.011910904431056545,(5[&theta=3.447382844077953E-4]:4.432766536934816E-4,9[&theta=2.9212777822292365E-4]:4.432766536934816E-4)[&theta=0.06434992630343084]:0.011911721131025106)[&theta=0.18491839905475307]:0.021410264604498956)[&theta=0.2988812204844076]:0.006909496511310155)[&theta=0.025528782268050595]:0.042191401417652374,11[&theta=3.9962550409962373E-5]:0.08286616031818007)[&theta=0.027356950452664782]:0.0;
tree STATE_14472000 = (((1[&theta=0.00547470966297322]:0.03861873069757611,2[&theta=0.0035399572450619593]:0.03861873069757611)[&theta=0.016187778868672235]:0.002173305523575135,(((((3[&theta=2.3980748474919313E-4]:3.324911341071743E-4,7[&theta=2.3608960922050248E-4]:3.324911341071743E-4)[&theta=0.04804774445685436]:2.131326806758275E-4,(10[&theta=1.3956995367364527E-4]:2.100321821033748E-4,13[&theta=1.333113100284595E-4]:2.100321821033748E-4)[&theta=0.008670871125427368]:3.35591632679627E-4)[&theta=0.03833816989920429]:3.8576205970971905E-4,6[&theta=6.489285161875417E-4]:9.313858744927208E-4)[&theta=0.8316535025460404]:0.029314356990587695,12[&theta=0.004973816593096362]:0.030245742865080416)[&theta=0.023583994686317115]:0.003616874729433929,((4[&theta=3.087873000290784E-4]:4.4537380571712783E-4,8[&theta=2.701056093278413E-4]:4.4537380571712783E-4)[&theta=0.12633907304446235]:0.011945247079805701,(5[&theta=3.5033780856033505E-4]:4.445547509617968E-4,9[&theta=2.9310176004003453E-4]:4.445547509617968E-4)[&theta=0.0657407920360113]:0.011946066134561032)[&theta=0.17825012350763597]:0.02147199670899152)[&theta=0.22874602700935165]:0.006929418626636902)[&theta=0.025278301118388673]:0.04231305166575134,11[&theta=2.1761635563453405E-5]:0.08310508788690259)[&theta=0.029045276837290922]:0.0;
tree STATE_14472500 = (((1[&theta=0.00547470966297322]:0.03905966995210407,2[&theta=0.0035106056201288463]:0.03905966995210407)[&theta=0.01700933847228417]:0.0021981197963416646,(((((3[&theta=2.415591178551164E-4]:3.362874368380554E-4,7[&theta=2.3608960922050248E-4]:3.362874368380554E-4)[&theta=0.0653363623135448]:2.155661776767696E-4,(10[&theta=1.3956995367364527E-4]:2.1243027836730392E-4,13[&theta=1.4022841957579566E-4]:2.1243027836730392E-4)[&theta=0.00864867620318819]:3.394233361475211E-4)[&theta=0.0269538610142882]:3.9016659688536086E-4,6[&theta=6.413281280235432E-4]:9.420202114001859E-4)[&theta=0.8615702607267903]:0.029649061173892387,12[&theta=0.004973816593096362]:0.030591081385292575)[&theta=0.024456780231257098]:0.00365817132355057,((4[&theta=3.087873000290784E-4]:4.504589752794593E-4,8[&theta=2.701056093278413E-4]:4.504589752794593E-4)[&theta=0.1343259478881872]:0.012081634999537417,(5[&theta=3.2973664153313436E-4]:4.496305687565608E-4,9[&theta=2.9310176004003453E-4]:4.496305687565608E-4)[&theta=0.0657407920360113]:0.012082463406060315)[&theta=0.18230832482662032]:0.02171715873402627)[&theta=0.31946679780883014]:0.007008537039602587)[&theta=0.02501766944738731]:0.04279617177667384,11[&theta=4.156861972310395E-5]:0.08405396152511957)[&theta=0.03155473212573101]:0.0;
tree STATE_14473000 = (((1[&theta=0.005216939283507335]:0.039329692439059726,2[&theta=0.0031715751509364264]:0.039329692439059726)[&theta=0.015538536053467873]:0.002213315566678746,(((((3[&theta=2.3867787430773308E-4]:3.38612217619314E-4,7[&theta=2.326856585872254E-4]:3.38612217619314E-4)[&theta=0.05259802852650765]:2.1705640315668737E-4,(10[&theta=1.4053047091767707E-4]:2.13898825135358E-4,13[&theta=1.423419277752982E-4]:2.13898825135358E-4)[&theta=0.00941362288557682]:3.417697956406434E-4)[&theta=0.03197685079499655]:3.9286384842248843E-4,6[&theta=6.488491002384705E-4]:9.485324691984898E-4)[&theta=0.926063212094349]:0.029854027402329335,12[&theta=0.005313989494922715]:0.030802559871527826)[&theta=0.022667435194858254]:0.003812956610804521,((4[&theta=3.107455678880567E-4]:4.5357303264158255E-4,8[&theta=2.777078862456929E-4]:4.5357303264158255E-4)[&theta=0.1244594475791607]:0.012165156266692666,(5[&theta=3.5966848708227973E-4]:4.527388992810073E-4,9[&theta=2.947533750038168E-4]:4.527388992810073E-4)[&theta=0.06724180605884855]:0.012165990400053242)[&theta=0.18814345559992382]:0.0219967871829981)[&theta=0.2803178431320088]:0.006927491523406125)[&theta=0.02501766944738731]:0.043092024986634114,11[&theta=6.076664131604928E-5]:0.08463503299237259)[&theta=0.027763893273731653]:0.0;
tree STATE_14473500 = (((1[&theta=0.005683907878105254]:0.039329692439059726,2[&theta=0.0032277849467804948]:0.039329692439059726)[&theta=0.01768931833053896]:0.002213315566678746,(((((3[&theta=2.4352198634123508E-4]:3.38612217619314E-4,7[&theta=2.336013857455034E-4]:3.38612217619314E-4)[&theta=0.11157661207627344]:2.1705640315668737E-4,(10[&theta=1.3386915191811305E-4]:2.13898825135358E-4,13[&theta=1.423419277752982E-4]:2.13898825135358E-4)[&theta=0.009296245178341751]:3.417697956406434E-4)[&theta=0.034362596485059245]:3.9286384842248843E-4,6[&theta=6.414154664502491E-4]:9.485324691984898E-4)[&theta=0.8185149864710028]:0.029854027402329335,12[&theta=0.004931608932705432]:0.030802559871527826)[&theta=0.025009856842091508]:0.003812956610804521,((4[&theta=3.152376343119856E-4]:4.5357303264158255E-4,8[&theta=2.7015667272113706E-4]:4.5357303264158255E-4)[&theta=0.1391430935954311]:0.012165156266692666,(5[&theta=3.4698961457312044E-4]:4.527388992810073E-4,9[&theta=2.947533750038168E-4]:4.527388992810073E-4)[&theta=0.06192595004038]:0.012165990400053242)[&theta=0.18874880957732665]:0.0219967871829981)[&theta=0.25090257948709915]:0.006927491523406125)[&theta=0.025734007870078797]:0.043092024986634114,11[&theta=2.2416973218266088E-5]:0.08463503299237259)[&theta=0.026094425902608843]:0.0;
tree STATE_14474000 = (((1[&theta=0.005567887949022225]:0.03887061213954113,2[&theta=0.003647554058416471]:0.03887061213954113)[&theta=0.016327328804326843]:0.002187480389481411,(((((3[&theta=2.3694293344575762E-4]:3.3465972807146933E-4,7[&theta=2.2428277760772706E-4]:3.3465972807146933E-4)[&theta=0.29476693593119796]:2.1452278765160814E-4,(10[&theta=1.3525553279075417E-4]:2.1140206681816625E-4,13[&theta=1.423419277752982E-4]:2.1140206681816625E-4)[&theta=0.009658528673283776]:3.377804489049112E-4)[&theta=0.027318811788856916]:3.8827810055570085E-4,6[&theta=6.632209539901102E-4]:9.374606162787783E-4)[&theta=0.828269386642259]:0.029505552878585375,12[&theta=0.004931608932705432]:0.030443013494864155)[&theta=0.025047110610453747]:0.0037684494419358144,((4[&theta=3.152376343119856E-4]:4.4827864993057364E-4,8[&theta=2.6907091226231126E-4]:4.4827864993057364E-4)[&theta=0.12434499348020696]:0.012023157099237767,(5[&theta=3.4472539471778156E-4]:4.474542530863366E-4,9[&theta=2.9417162511672593E-4]:4.474542530863366E-4)[&theta=0.0669665922584339]:0.012023981496082003)[&theta=0.17837844915700882]:0.021740027187631628)[&theta=0.2790506288247433]:0.0068466295922225695)[&theta=0.02581480865186141]:0.042955786306363514,11[&theta=2.792365354372694E-5]:0.08401387883538605)[&theta=0.025816938457364935]:0.0;
tree STATE_14474500 = (((1[&theta=0.0055498835359939535]:0.03887061213954113,2[&theta=0.003647554058416471]:0.03887061213954113)[&theta=0.014476559089392648]:0.002187480389481411,(((((3[&theta=2.4688046382398377E-4]:3.3465972807146933E-4,7[&theta=2.23113178900589E-4]:3.3465972807146933E-4)[&theta=0.41332682973269663]:2.3652160480826468E-4,(10[&theta=1.408523424243067E-4]:2.1140206681816625E-4,13[&theta=1.423419277752982E-4]:2.1140206681816625E-4)[&theta=0.010688949006738701]:3.5977926606156776E-4)[&theta=0.031152329383482245]:3.662792833990443E-4,6[&theta=6.632209539901102E-4]:9.374606162787783E-4)[&theta=0.7785899490246632]:0.029505552878585375,12[&theta=0.005187686182581121]:0.030443013494864155)[&theta=0.023800138590841725]:0.0037684494419358144,((4[&theta=3.0913329441766387E-4]:4.4827864993057364E-4,8[&theta=2.6907091226231126E-4]:4.4827864993057364E-4)[&theta=0.13157530053414127]:0.012023157099237767,(5[&theta=3.4472539471778156E-4]:4.474542530863366E-4,9[&theta=2.9417162511672593E-4]:4.474542530863366E-4)[&theta=0.06962463534719174]:0.012023981496082003)[&theta=0.1873652711847593]:0.021740027187631628)[&theta=0.27336776767887877]:0.0068466295922225695)[&theta=0.02581480865186141]:0.042955786306363514,11[&theta=4.1318341099914725E-5]:0.08401387883538605)[&theta=0.02640848312572977]:0.0;
tree STATE_14475000 = (((1[&theta=0.005763859125205212]:0.03870933162578655,2[&theta=0.0034485784639957336]:0.03870933162578655)[&theta=0.013025492467900596]:0.0021784041763315623,(((((3[&theta=2.3970185269090079E-4]:3.332711702406183E-4,7[&theta=2.3985108550751802E-4]:3.332711702406183E-4)[&theta=0.29400693642764547]:2.6284738736017586E-4,(10[&theta=1.3458568515487362E-4]:2.1052492514046854E-4,13[&theta=1.423419277752982E-4]:2.1052492514046854E-4)[&theta=0.010688949006738701]:3.8559363246032564E-4)[&theta=0.04484971333462461]:3.37452381580146E-4,6[&theta=6.626059176634625E-4]:9.335709391809402E-4)[&theta=0.7615127208075109]:0.029383129524155352,12[&theta=0.005218850041278298]:0.03031670046333629)[&theta=0.023254565778230835]:0.003752813530160829,((4[&theta=3.0913329441766387E-4]:4.4641866864943337E-4,8[&theta=2.81448219919865E-4]:4.4641866864943337E-4)[&theta=0.13118844263864274]:0.011973271058159846,(5[&theta=3.4472539471778156E-4]:4.45597692362251E-4,9[&theta=3.0432105662429973E-4]:4.45597692362251E-4)[&theta=0.061527764877208985]:0.011974092034447027)[&theta=0.1873652711847593]:0.021649824266687843)[&theta=0.2089951385143845]:0.006818221808620989)[&theta=0.02671685992536319]:0.04277755573825844,11[&theta=6.216717197268986E-5]:0.08366529154037655)[&theta=0.02688734535106073]:0.0;
tree STATE_14475500 = (((1[&theta=0.00519089148939634]:0.039095597056954055,2[&theta=0.003427058094001829]:0.039095597056954055)[&theta=0.015648080569595657]:0.002200141628079952,(((((3[&theta=2.3990583449401767E-4]:3.365967541983361E-4,7[&theta=2.3675844839939902E-4]:3.365967541983361E-4)[&theta=0.133725001223418]:2.654702396582066E-4,(10[&theta=1.4195401143211623E-4]:2.126256718484463E-4,13[&theta=1.423419277752982E-4]:2.126256718484463E-4)[&theta=0.00913244583517566]:3.8944132200809643E-4)[&theta=0.025608672834592495]:3.408196882267615E-4,6[&theta=6.626059176634625E-4]:9.428866820833042E-4)[&theta=0.8018934653908867]:0.029676332395866468,12[&theta=0.005119030170731593]:0.03061921907794977)[&theta=0.026826293445149238]:0.003790261403204268,((4[&theta=3.159964289414903E-4]:4.508733076805095E-4,8[&theta=2.719013907700167E-4]:4.508733076805095E-4)[&theta=0.14075787351615293]:0.012092747693728636,(5[&theta=3.4472539471778156E-4]:4.500441391888579E-4,9[&theta=3.0432105662429973E-4]:4.500441391888579E-4)[&theta=0.0635939117265442]:0.012093576862220286)[&theta=0.18001274241101525]:0.021865859479744894)[&theta=0.25664723573298287]:0.006886258203879968)[&theta=0.025908459355205228]:0.043204416402536173,11[&theta=7.406025613044932E-5]:0.08450015508757018)[&theta=0.02712764530919816]:0.0;
tree STATE_14476000 = (((1[&theta=0.005644346055676348]:0.03919238327855696,2[&theta=0.0032380904940078194]:0.03919238327855696)[&theta=0.015017487104284627]:0.002205588364060554,(((((3[&theta=2.3385948214487648E-4]:3.3743004312330636E-4,7[&theta=2.3675844839939902E-4]:3.3743004312330636E-4)[&theta=0.15626979275872302]:3.3806900348976954E-4,(10[&theta=1.4195401143211623E-4]:2.13152054278775E-4,13[&theta=1.423419277752982E-4]:2.13152054278775E-4)[&theta=0.013501765868723231]:4.6234699233430087E-4)[&theta=0.03001752149092609]:2.6972187375352147E-4,6[&theta=6.675538564118055E-4]:9.452209203665974E-4)[&theta=0.7171692711892536]:0.02974980000602839,12[&theta=0.004959429441674762]:0.03069502092639499)[&theta=0.024810861188194446]:0.0037996446869425667,((4[&theta=3.094699453026052E-4]:4.519895030364323E-4,8[&theta=2.789895473540959E-4]:4.519895030364323E-4)[&theta=0.12714907345255666]:0.012083053015375302,(5[&theta=3.452060966515609E-4]:4.5115828183062823E-4,9[&theta=3.0432105662429973E-4]:4.5115828183062823E-4)[&theta=0.06327857966322452]:0.012083884236581105)[&theta=0.18001274241101525]:0.02195962309492582)[&theta=0.21538215931862176]:0.006903306029279958)[&theta=0.02548962448472625]:0.043311374539383864,11[&theta=7.132344942631937E-5]:0.08470934618200138)[&theta=0.02595519001505912]:0.0;
tree STATE_14476500 = (((1[&theta=0.005638073256068854]:0.0391847124010179,2[&theta=0.003467512204324265]:0.0391847124010179)[&theta=0.016813534675300917]:0.002205156678186236,(((((3[&theta=2.4757023862892295E-4]:3.3736400007304323E-4,7[&theta=2.305161128793949E-4]:3.3736400007304323E-4)[&theta=0.29369675745753826]:3.3800283537983124E-4,(10[&theta=1.3732170838268913E-4]:2.1311033537400848E-4,13[&theta=1.423419277752982E-4]:2.1311033537400848E-4)[&theta=0.014083295566088273]:4.62256500078866E-4)[&theta=0.0336455897326637]:2.6966908279542985E-4,6[&theta=6.578829073332506E-4]:9.450359182483043E-4)[&theta=0.7350337457505889]:0.029743977265649583,12[&theta=0.005163273476434909]:0.030689013183897888)[&theta=0.024039284317405787]:0.003798901006496335,((4[&theta=3.094699453026052E-4]:4.5190103798693304E-4,8[&theta=2.822250231432048E-4]:4.5190103798693304E-4)[&theta=0.13719647361857254]:0.012080688075756291,(5[&theta=3.452060966515609E-4]:4.510699794708034E-4,9[&theta=3.0432105662429973E-4]:4.510699794708034E-4)[&theta=0.0652121930614766]:0.01208151913427242)[&theta=0.1945600595847302]:0.021955325076651)[&theta=0.21773374523355693]:0.006901954888809916)[&theta=0.025823577515796305]:0.043302897477711474,11[&theta=3.1327415540985044E-5]:0.08469276655691561)[&theta=0.02849609911623835]:0.0;
tree STATE_14477000 = (((1[&theta=0.0053439981519266]:0.0391847124010179,2[&theta=0.00311945142802769]:0.0391847124010179)[&theta=0.014767124336523989]:0.002205156678186236,(((((3[&theta=2.441365647502005E-4]:3.3736400007304323E-4,7[&theta=2.305161128793949E-4]:3.3736400007304323E-4)[&theta=0.10437116324925806]:3.3800283537983124E-4,(10[&theta=1.3732170838268913E-4]:2.1311033537400848E-4,13[&theta=1.4247069781465037E-4]:2.1311033537400848E-4)[&theta=0.01263999079070264]:4.62256500078866E-4)[&theta=0.02985083007391157]:2.6966908279542985E-4,6[&theta=6.446269184782895E-4]:9.450359182483043E-4)[&theta=0.7636995396433189]:0.029743977265649583,12[&theta=0.004753546679397528]:0.030689013183897888)[&theta=0.026978115920196555]:0.003798901006496335,((4[&theta=3.115041757184396E-4]:4.5190103798693304E-4,8[&theta=2.7568347202235234E-4]:4.5190103798693304E-4)[&theta=0.13457542715349172]:0.012080688075756291,(5[&theta=3.452060966515609E-4]:4.510699794708034E-4,9[&theta=2.9760858034934566E-4]:4.510699794708034E-4)[&theta=0.07057531426895607]:0.01208151913427242)[&theta=0.17196995077096536]:0.021955325076651)[&theta=0.26934273722729596]:0.006901954888809916)[&theta=0.025823577515796305]:0.043302897477711474,11[&theta=2.3360993436791926E-5]:0.08469276655691561)[&theta=0.028071872061742442]:0.0;
tree STATE_14477500 = (((1[&theta=0.005517975275623059]:0.0391847124010179,2[&theta=0.0031076257022197634]:0.0391847124010179)[&theta=0.015127873487853008]:0.002205156678186236,(((((3[&theta=2.4374675416731454E-4]:3.3736400007304323E-4,7[&theta=2.2924412441295528E-4]:3.3736400007304323E-4)[&theta=0.11466322276845972]:3.294496135654176E-4,(10[&theta=1.3732170838268913E-4]:2.1311033537400848E-4,13[&theta=1.4247069781465037E-4]:2.1311033537400848E-4)[&theta=0.013046730691504374]:4.5370327826445235E-4)[&theta=0.025450800303964558]:2.782223046098435E-4,6[&theta=6.446269184782895E-4]:9.450359182483043E-4)[&theta=0.745920894777292]:0.029743977265649583,12[&theta=0.004753546679397528]:0.030689013183897888)[&theta=0.02690867409513624]:0.003798901006496335,((4[&theta=3.115041757184396E-4]:4.5190103798693304E-4,8[&theta=2.7370892537530124E-4]:4.5190103798693304E-4)[&theta=0.1307754775229726]:0.012080688075756291,(5[&theta=3.488580778941911E-4]:4.510699794708034E-4,9[&theta=2.9760858034934566E-4]:4.510699794708034E-4)[&theta=0.06301752394037899]:0.01208151913427242)[&theta=0.19838451660813836]:0.021955325076651)[&theta=0.3370331261305262]:0.006901954888809916)[&theta=0.026796394465502606]:0.043302897477711474,11[&theta=4.521678826763614E-5]:0.08469276655691561)[&theta=0.030722223309347027]:0.0;
tree STATE_14478000 = (((1[&theta=0.0053651520623660895]:0.03884102238869795,2[&theta=0.003619737045374029]:0.03884102238869795)[&theta=0.015127873487853008]:0.002185815198321922,(((((3[&theta=2.4356207779859543E-4]:3.344049726810647E-4,7[&theta=2.2924412441295528E-4]:3.344049726810647E-4)[&theta=0.23806107271327825]:3.2656000343924606E-4,(10[&theta=1.3732170838268913E-4]:2.1124113972850723E-4,13[&theta=1.407023851347495E-4]:2.1124113972850723E-4)[&theta=0.01203745284664171]:4.4972383639180354E-4)[&theta=0.029478335055598822]:2.7578201038692203E-4,6[&theta=6.446299319762664E-4]:9.367469865072328E-4)[&theta=0.6986757677494401]:0.029483092158002096,12[&theta=0.005113398064838066]:0.03041983914450933)[&theta=0.02696283647954474]:0.0037655807585291433,((4[&theta=3.115041757184396E-4]:4.479374036051456E-4,8[&theta=2.7370892537530124E-4]:4.479374036051456E-4)[&theta=0.1307754775229726]:0.011841567113668568,(5[&theta=3.4794090053811086E-4]:4.4711363432234564E-4,9[&theta=2.9760858034934566E-4]:4.4711363432234564E-4)[&theta=0.0623717316339754]:0.011842390882951368)[&theta=0.18372592505487886]:0.02189591538576476)[&theta=0.2766265969222767]:0.006841417683981402)[&theta=0.026156481876004986]:0.042923086769512495,11[&theta=2.837560688235206E-5]:0.08394992435653237)[&theta=0.030578854678759933]:0.0;
tree STATE_14478500 = (((1[&theta=0.005548558781302358]:0.03920344713512831,2[&theta=0.00306390409989277]:0.03920344713512831)[&theta=0.016468132760633056]:0.00220621099303267,(((((3[&theta=2.4356207779859543E-4]:3.3752529830524935E-4,7[&theta=2.356881870070103E-4]:3.3752529830524935E-4)[&theta=0.134157187525908]:3.296071278237783E-4,(10[&theta=1.4292767019777233E-4]:2.1321222627034966E-4,13[&theta=1.4184684175530632E-4]:2.1321222627034966E-4)[&theta=0.011951951504336384]:4.53920199858678E-4)[&theta=0.025811928910350748]:2.783553264079137E-4,6[&theta=6.568631763175404E-4]:9.454877525369414E-4)[&theta=0.7757399695503834]:0.02975819825825902,12[&theta=0.004851448425627903]:0.030703686010795962)[&theta=0.02623795805498547]:0.003800717311782442,((4[&theta=3.2525950364497544E-4]:4.521170979060223E-4,8[&theta=2.7370892537530124E-4]:4.521170979060223E-4)[&theta=0.1307754775229726]:0.012425330406055927,(5[&theta=3.4794090053811086E-4]:4.512856420497216E-4,9[&theta=3.0540881288020267E-4]:4.512856420497216E-4)[&theta=0.06316479256261814]:0.012426161861912227)[&theta=0.1824124419482141]:0.021626955818616456)[&theta=0.18525124250948474]:0.006905254805582572)[&theta=0.025694277913390372]:0.04332360117108435,11[&theta=3.313093691554348E-5]:0.08473325929924533)[&theta=0.028704731454602523]:0.0;
tree STATE_14479000 = (((1[&theta=0.005842821429092224]:0.03947758438338702,2[&theta=0.0035361023709631818]:0.03947758438338702)[&theta=0.017980301043993962]:0.002221638325446154,(((((3[&theta=2.3548810012780606E-4]:3.398855054619356E-4,7[&theta=2.331944331782861E-4]:3.398855054619356E-4)[&theta=0.2010148090221221]:3.3191196573041995E-4,(10[&theta=1.4292767019777233E-4]:2.1470315161687341E-4,13[&theta=1.4184684175530632E-4]:2.1470315161687341E-4)[&theta=0.011943238202181527]:4.5709431957548214E-4)[&theta=0.024671021711650684]:2.8030177675337955E-4,6[&theta=6.568631763175404E-4]:9.520992479457351E-4)[&theta=0.7757399695503834]:0.029966287882509088,12[&theta=0.004873909720598753]:0.030918387130454823)[&theta=0.02379527749481512]:0.003827294520201644,((4[&theta=3.2525950364497544E-4]:4.5527860910383767E-4,8[&theta=2.791317760182796E-4]:4.5527860910383767E-4)[&theta=0.1255084557520431]:0.012512216793226947,(5[&theta=3.4794090053811086E-4]:4.54441339140943E-4,9[&theta=2.9978553293054215E-4]:4.54441339140943E-4)[&theta=0.06738137604208665]:0.012513054063189843)[&theta=0.1951097896519376]:0.02177818624832568)[&theta=0.2185516401795579]:0.006953541058176707)[&theta=0.02593875246855716]:0.043626549347267986,11[&theta=1.99224218833462E-5]:0.08532577205610116)[&theta=0.027259442172501133]:0.0;
tree STATE_14479500 = (((1[&theta=0.0051996223095874755]:0.0393375879879533,2[&theta=0.0035361023709631818]:0.0393375879879533)[&theta=0.014650256898330565]:0.0022137598961456395,(((((3[&theta=2.3694566162299127E-4]:3.3868019499605864E-4,7[&theta=2.331944331782861E-4]:3.3868019499605864E-4)[&theta=0.2384391573061298]:3.307349312302256E-4,(10[&theta=1.4292767019777233E-4]:2.139417659398088E-4,13[&theta=1.4184684175530632E-4]:2.139417659398088E-4)[&theta=0.011552696353203787]:4.554733602864754E-4)[&theta=0.04114184939201655]:2.793077635939611E-4,6[&theta=6.568631763175404E-4]:9.487228898202453E-4)[&theta=0.7865042824279552]:0.029860020684208937,12[&theta=0.00527090568560121]:0.03080874357402918)[&theta=0.0253424022421486]:0.0038137220728125705,((4[&theta=3.2372251098476196E-4]:4.53664088732641E-4,8[&theta=2.6530373521074546E-4]:4.53664088732641E-4)[&theta=0.14089559844785063]:0.012467845657624384,(5[&theta=3.4197023762134934E-4]:4.5282978791739406E-4,9[&theta=2.9978553293054215E-4]:4.5282978791739406E-4)[&theta=0.06738137604208665]:0.01246867995843963)[&theta=0.18560313890514224]:0.02170095590048473)[&theta=0.23526889120461947]:0.00692888223725719)[&theta=0.02593875246855716]:0.043471839788686205,11[&theta=3.7917704311021115E-5]:0.08502318767278515)[&theta=0.02570434354706022]:0.0;
tree STATE_14480000 = (((1[&theta=0.005692748756060021]:0.03926528403607837,2[&theta=0.003042698280281015]:0.03926528403607837)[&theta=0.016649456686103237]:0.002209690923003653,(((((3[&theta=2.3756743925004494E-4]:3.380576881833001E-4,7[&theta=2.3244753364226684E-4]:3.380576881833001E-4)[&theta=0.2803705651499265]:3.30127028108195E-4,(10[&theta=1.4292767019777233E-4]:2.1354853300561649E-4,13[&theta=1.4184684175530632E-4]:2.1354853300561649E-4)[&theta=0.011908810568576265]:4.546361832858787E-4)[&theta=0.038793902114014324]:2.7879438552148286E-4,6[&theta=6.568631763175404E-4]:9.46979101812978E-4)[&theta=0.6702621875123795]:0.029805136854036206,12[&theta=0.00527090568560121]:0.030752115955849185)[&theta=0.026073935821029206]:0.003806712309598278,((4[&theta=3.0528934342277414E-4]:4.528302372405476E-4,8[&theta=2.798809340781493E-4]:4.528302372405476E-4)[&theta=0.13548279461582322]:0.012444929292932956,(5[&theta=3.604342948436447E-4]:4.519974699012731E-4,9[&theta=3.013893059302554E-4]:4.519974699012731E-4)[&theta=0.06291093092893832]:0.01244576206027223)[&theta=0.18560313890514224]:0.02166106873527396)[&theta=0.20660186812131992]:0.0069161466936345575)[&theta=0.02593875246855716]:0.04339193692801872,11[&theta=8.53990282344271E-6]:0.08486691188710074)[&theta=0.0292705383039224]:0.0;
tree STATE_14480500 = (((1[&theta=0.005847879756924671]:0.03936085539585441,2[&theta=0.003387620662682356]:0.03936085539585441)[&theta=0.014049084527195197]:0.0022150692914881948,(((((3[&theta=2.3756743925004494E-4]:3.388805176555825E-4,7[&theta=2.3244753364226684E-4]:3.388805176555825E-4)[&theta=0.3030431844001011]:3.3093055442284314E-4,(10[&theta=1.4292767019777233E-4]:2.1406830827729856E-4,13[&theta=1.4184684175530632E-4]:2.1406830827729856E-4)[&theta=0.011165906449879227]:4.5574276380112714E-4)[&theta=0.03979346713842514]:2.794729686306165E-4,6[&theta=6.568631763175404E-4]:9.492840407090421E-4)[&theta=0.7176183772174891]:0.029877682297864756,12[&theta=0.004909428713153876]:0.030826966338573798)[&theta=0.026073935821029206]:0.003815977814245343,((4[&theta=3.161856872924036E-4]:4.539324220988317E-4,8[&theta=2.726157075423079E-4]:4.539324220988317E-4)[&theta=0.13548279461582322]:0.01247522014257381,(5[&theta=3.463007597868116E-4]:4.5309762781109756E-4,9[&theta=3.0180166959894577E-4]:4.5309762781109756E-4)[&theta=0.06652838608080022]:0.012476054936861545)[&theta=0.1847587538133365]:0.0217137915881465)[&theta=0.3108045126315327]:0.0069329805345234655)[&theta=0.02541352052959288]:0.0434975525250361,11[&theta=3.958463190857426E-5]:0.0850734772123787)[&theta=0.028416210134358973]:0.0;
tree STATE_14481000 = (((1[&theta=0.005476792625741107]:0.03923387119417953,2[&theta=0.003387620662682356]:0.03923387119417953)[&theta=0.01781694156169921]:0.0022079231356741114,(((((3[&theta=2.4027397823549797E-4]:3.3778723674070184E-4,7[&theta=2.3244753364226684E-4]:3.3778723674070184E-4)[&theta=0.0976242322827471]:2.751693027906366E-4,(10[&theta=1.348168916710791E-4]:2.1337769083626222E-4,13[&theta=1.4184684175530632E-4]:2.1337769083626222E-4)[&theta=0.010164636055470223]:3.9957884869507623E-4)[&theta=0.04109779698180786]:3.332649641759076E-4,6[&theta=6.596845511911768E-4]:9.462215037072461E-4)[&theta=0.7463475883354115]:0.029781292277974845,12[&theta=0.005027300694983341]:0.030727513781682092)[&theta=0.026073935821029206]:0.0038036668801592413,((4[&theta=3.1510319546874835E-4]:4.5246796596202127E-4,8[&theta=2.726157075423079E-4]:4.5246796596202127E-4)[&theta=0.13548279461582322]:0.012233151748782848,(5[&theta=3.428558506567782E-4]:4.516358648496545E-4,9[&theta=2.9457304075368066E-4]:4.516358648496545E-4)[&theta=0.06652838608080022]:0.012233983849895215)[&theta=0.19625692081068463]:0.021845560947096464)[&theta=0.2618028617992867]:0.006910613668012308)[&theta=0.02541352052959288]:0.043357222699206534,11[&theta=4.616214323452039E-5]:0.08479901702906018)[&theta=0.02713693808139474]:0.0;
tree STATE_14481500 = (((1[&theta=0.005659054774070525]:0.038744743978194725,2[&theta=0.003344351440103241]:0.038744743978194725)[&theta=0.01549329806397033]:0.0021803970398903,(((((3[&theta=2.381532356626062E-4]:3.33576055797469E-4,7[&theta=2.320771471801692E-4]:3.33576055797469E-4)[&theta=0.24715518379214296]:2.7511131952138263E-4,(10[&theta=1.3511239019757784E-4]:2.1071751908427128E-4,13[&theta=1.4184684175530632E-4]:2.1071751908427128E-4)[&theta=0.01322265465210617]:3.979698562345804E-4)[&theta=0.04253746799816015]:3.257376200213602E-4,6[&theta=6.57020237604592E-4]:9.344249953402118E-4)[&theta=0.6646163515253858]:0.029410010012499176,12[&theta=0.005182171645968485]:0.03034443500783939)[&theta=0.024330058693927147]:0.003756246706340099,((4[&theta=3.120362329277578E-4]:4.468270646240431E-4,8[&theta=2.726157075423079E-4]:4.468270646240431E-4)[&theta=0.11389199207823573]:0.0120806414999729,(5[&theta=3.428558506567782E-4]:4.4600533728536015E-4,9[&theta=2.91282075031301E-4]:4.4600533728536015E-4)[&theta=0.06384944590609129]:0.012081463227311582)[&theta=0.1905558390878146]:0.021573213149582545)[&theta=0.26135830214418476]:0.006824459303905538)[&theta=0.02541352052959288]:0.04281668981304968,11[&theta=3.340798642960482E-5]:0.0837418308311347)[&theta=0.025520445872294958]:0.0;
tree STATE_14482000 = (((1[&theta=0.005412577512896937]:0.03884920712995093,2[&theta=0.0032294706909909384]:0.03884920712995093)[&theta=0.015383598192494796]:0.0021862758023617965,(((((3[&theta=2.381532356626062E-4]:3.3447543988318184E-4,7[&theta=2.320771471801692E-4]:3.3447543988318184E-4)[&theta=0.03582184545718116]:2.7585307162941524E-4,(10[&theta=1.3747429928349575E-4]:2.1128565333716965E-4,13[&theta=1.3910028327749987E-4]:2.1128565333716965E-4)[&theta=0.01127446569693784]:3.9904285817542743E-4)[&theta=0.03566380711755156]:3.266158702029112E-4,6[&theta=6.418472920121794E-4]:9.369443817155083E-4)[&theta=0.7707550165714374]:0.029526333539014574,12[&theta=0.005182171645968485]:0.030463277920730083)[&theta=0.024245172714878794]:0.003729345675705823,((4[&theta=3.120362329277578E-4]:4.4803179483175515E-4,8[&theta=2.726157075423079E-4]:4.4803179483175515E-4)[&theta=0.13135136512151588]:0.012113213192459346,(5[&theta=3.3705090225033627E-4]:4.472078519608769E-4,9[&theta=2.91282075031301E-4]:4.472078519608769E-4)[&theta=0.06472010331221817]:0.012114037135330226)[&theta=0.18560726283291992]:0.021631378609144804)[&theta=0.30159106282126596]:0.006842859335876819)[&theta=0.02557416727878023]:0.042932131700293946,11[&theta=6.884664764663622E-5]:0.08396761463260667)[&theta=0.02795979490814874]:0.0;
tree STATE_14482500 = (((1[&theta=0.005707076336923623]:0.03871856625916594,2[&theta=0.0035104906249483715]:0.03871856625916594)[&theta=0.015043749406461632]:0.002178923864041893,(((((3[&theta=2.381532356626062E-4]:3.333506765752367E-4,7[&theta=2.320771471801692E-4]:3.333506765752367E-4)[&theta=0.09906998581129967]:2.7492544174585466E-4,(10[&theta=1.3747429928349575E-4]:2.1057514870205543E-4,13[&theta=1.4125856103567954E-4]:2.1057514870205543E-4)[&theta=0.009278413424174651]:3.9770096961903596E-4)[&theta=0.029990418227801983]:3.2551753680442567E-4,6[&theta=6.380930352653451E-4]:9.33793655125517E-4)[&theta=0.7775784486681995]:0.02942704332926275,12[&theta=0.005182171645968485]:0.030360836984388268)[&theta=0.02685549206460353]:0.003716804751385215,((4[&theta=3.120362329277578E-4]:4.4652516784654046E-4,8[&theta=2.70225065773178E-4]:4.4652516784654046E-4)[&theta=0.14195067162525274]:0.01207247926668903,(5[&theta=3.423906783037766E-4]:4.457039957043869E-4,9[&theta=3.0147564296495206E-4]:4.457039957043869E-4)[&theta=0.06724906752186649]:0.012073300438831184)[&theta=0.17254537820675406]:0.02155863730123791)[&theta=0.33716010718333245]:0.006819848387434352)[&theta=0.02557416727878023]:0.04278776090139395,11[&theta=2.2995373705840303E-5]:0.08368525102460178)[&theta=0.03008926675960066]:0.0;
tree STATE_14483000 = (((1[&theta=0.005738339484130392]:0.038247932246476865,2[&theta=0.0033338166645848545]:0.038247932246476865)[&theta=0.014739716554081574]:0.0021524384907299285,(((((3[&theta=2.3141675661731854E-4]:3.292987143848216E-4,7[&theta=2.320771471801692E-4]:3.292987143848216E-4)[&theta=0.10114740813092941]:2.921139990897304E-4,(10[&theta=1.3747429928349575E-4]:2.0801555425470716E-4,13[&theta=1.4125856103567954E-4]:2.0801555425470716E-4)[&theta=0.010617901538764669]:4.1339715921984485E-4)[&theta=0.0312351574721715]:3.0103044246167015E-4,6[&theta=6.328314977925302E-4]:9.224431559362222E-4)[&theta=0.7775784486681995]:0.029069350139103688,12[&theta=0.005182171645968485]:0.02999179329503991)[&theta=0.0252115940931577]:0.003671626045055606,((4[&theta=3.120362329277578E-4]:4.410975409529302E-4,8[&theta=2.70225065773178E-4]:4.410975409529302E-4)[&theta=0.12812141533690938]:0.011925735213142304,(5[&theta=3.423906783037766E-4]:4.4028635036685447E-4,9[&theta=3.0147564296495206E-4]:4.4028635036685447E-4)[&theta=0.06584374530783217]:0.011926546403728379)[&theta=0.17448078181766136]:0.021296586586000282)[&theta=0.2733642054294882]:0.006736951397111279)[&theta=0.02602537406599709]:0.04226766479369686,11[&theta=3.157857441995786E-5]:0.08266803553090366)[&theta=0.029526705136035683]:0.0;
tree STATE_14483500 = (((1[&theta=0.005341992370793485]:0.038247932246476865,2[&theta=0.0031564855608785616]:0.038247932246476865)[&theta=0.019070238271084634]:0.0021524384907299285,(((((3[&theta=2.3141675661731854E-4]:3.292987143848216E-4,7[&theta=2.296346104324939E-4]:3.292987143848216E-4)[&theta=0.17490319024936515]:2.921139990897304E-4,(10[&theta=1.3747429928349575E-4]:2.0801555425470716E-4,13[&theta=1.358241662209168E-4]:2.0801555425470716E-4)[&theta=0.010183421305578423]:4.1339715921984485E-4)[&theta=0.02202247990864277]:3.0103044246167015E-4,6[&theta=6.456995478035649E-4]:9.224431559362222E-4)[&theta=0.8412053068620081]:0.029069350139103688,12[&theta=0.004939386025955817]:0.02999179329503991)[&theta=0.024975236289802392]:0.003671626045055606,((4[&theta=3.1056277817890853E-4]:4.410975409529302E-4,8[&theta=2.674343384657847E-4]:4.410975409529302E-4)[&theta=0.1296762024717722]:0.011925735213142304,(5[&theta=3.422144585090549E-4]:4.4028635036685447E-4,9[&theta=3.0147564296495206E-4]:4.4028635036685447E-4)[&theta=0.06345034534299952]:0.011926546403728379)[&theta=0.1823124888563881]:0.021296586586000282)[&theta=0.25859642551014994]:0.006736951397111279)[&theta=0.026308524776364316]:0.04226766479369686,11[&theta=3.1412539067386144E-5]:0.08266803553090366)[&theta=0.027648417037626813]:0.0;
tree STATE_14484000 = (((1[&theta=0.005387489968559243]:0.03827793247960523,2[&theta=0.0032449716010937574]:0.03827793247960523)[&theta=0.01953895434957933]:0.0021541267821674967,(((((3[&theta=2.330912417207331E-4]:3.295570038561779E-4,7[&theta=2.2331296233254612E-4]:3.295570038561779E-4)[&theta=0.17375998755804414]:2.9234312227516897E-4,(10[&theta=1.3747429928349575E-4]:2.0817871379707803E-4,13[&theta=1.358241662209168E-4]:2.0817871379707803E-4)[&theta=0.010992928625750256]:4.1372141233426887E-4)[&theta=0.019733464616658765]:3.0126655936844535E-4,6[&theta=6.441799882829927E-4]:9.231666854997922E-4)[&theta=0.8722905702798424]:0.029092151039174396,12[&theta=0.004396798121935356]:0.03001531772467419)[&theta=0.02307417199649687]:0.003674505929819105,((4[&theta=3.1056277817890853E-4]:4.4144352120032397E-4,8[&theta=2.6808086827772437E-4]:4.4144352120032397E-4)[&theta=0.1243349919906389]:0.011935089309314506,(5[&theta=3.330456740947071E-4]:4.406316943469976E-4,9[&theta=2.890073636851471E-4]:4.406316943469976E-4)[&theta=0.06341302270258038]:0.011935901136167833)[&theta=0.18509201209908724]:0.021313290823978464)[&theta=0.3283804623669462]:0.006742235607279434)[&theta=0.026190821156944724]:0.0423008179531783,11[&theta=4.462176501872078E-5]:0.08273287721495103)[&theta=0.02664593750956158]:0.0;
tree STATE_14484500 = (((1[&theta=0.005038417675529412]:0.03827793247960523,2[&theta=0.0036402779247041044]:0.03827793247960523)[&theta=0.01704798462153076]:0.0021541267821674967,(((((3[&theta=2.330912417207331E-4]:3.295570038561779E-4,7[&theta=2.2331296233254612E-4]:3.295570038561779E-4)[&theta=0.252333812857277]:2.9234312227516897E-4,(10[&theta=1.3747429928349575E-4]:2.0817871379707803E-4,13[&theta=1.3889506937499652E-4]:2.0817871379707803E-4)[&theta=0.0114306255979324]:4.1372141233426887E-4)[&theta=0.02569069412209633]:3.0126655936844535E-4,6[&theta=6.441799882829927E-4]:9.231666854997922E-4)[&theta=0.8016644460861351]:0.029092151039174396,12[&theta=0.0050137136316639064]:0.03001531772467419)[&theta=0.02307417199649687]:0.003674505929819105,((4[&theta=3.084992758979825E-4]:4.4144352120032397E-4,8[&theta=2.6808086827772437E-4]:4.4144352120032397E-4)[&theta=0.13057265777691104]:0.011935089309314506,(5[&theta=3.381506341395144E-4]:4.406316943469976E-4,9[&theta=3.0277176452660925E-4]:4.406316943469976E-4)[&theta=0.06734817259005467]:0.011935901136167833)[&theta=0.17351860838696823]:0.021313290823978464)[&theta=0.3142938707672888]:0.006742235607279434)[&theta=0.026350133645742038]:0.0423008179531783,11[&theta=2.912749923434458E-5]:0.08273287721495103)[&theta=0.025434084455803422]:0.0;
tree STATE_14485000 = (((1[&theta=0.005677383901042917]:0.03783649302553166,2[&theta=0.00319185227712348]:0.03783649302553166)[&theta=0.020401392245872226]:0.0021292843601993794,(((((3[&theta=2.2989978860207407E-4]:3.257563946162221E-4,7[&theta=2.2556484601211926E-4]:3.257563946162221E-4)[&theta=0.3095221861393789]:2.8897168134459946E-4,(10[&theta=1.362807196782955E-4]:2.0577789714332367E-4,13[&theta=1.3512536634412942E-4]:2.0577789714332367E-4)[&theta=0.013447155280939085]:4.0895017881749786E-4)[&theta=0.021720142365566193]:2.977922090866195E-4,6[&theta=6.251290022406731E-4]:9.12520285047441E-4)[&theta=0.836733156041021]:0.02875664641704253,12[&theta=0.0045967047753112875]:0.02966916670208997)[&theta=0.024541590227622742]:0.0036321297671955445,((4[&theta=3.1208372956886734E-4]:4.3635258304406863E-4,8[&theta=2.6808086827772437E-4]:4.3635258304406863E-4)[&theta=0.13057265777691104]:0.011797448141996226,(5[&theta=3.477652880858426E-4]:4.3555011856691365E-4,9[&theta=2.781291159218344E-4]:4.3555011856691365E-4)[&theta=0.06035649917091556]:0.011798250606473382)[&theta=0.1773645119013081]:0.02106749574424522)[&theta=0.2740264615918701]:0.006664480916445524)[&theta=0.025712164855085977]:0.041812984656694335,11[&theta=7.32603880968721E-5]:0.08177876204242537)[&theta=0.027950956572322556]:0.0;
tree STATE_14485500 = (((1[&theta=0.005677383901042917]:0.03783649302553166,2[&theta=0.00319185227712348]:0.03783649302553166)[&theta=0.01825524740936833]:0.0021292843601993794,(((((3[&theta=2.31476470248068E-4]:3.257563946162221E-4,7[&theta=2.2556484601211926E-4]:3.257563946162221E-4)[&theta=0.11147403349644083]:2.758834170445439E-4,(10[&theta=1.362807196782955E-4]:2.0577789714332367E-4,13[&theta=1.3607581296698183E-4]:2.0577789714332367E-4)[&theta=0.011842386169330636]:3.958619145174423E-4)[&theta=0.029955450569828793]:3.1088047338667505E-4,6[&theta=6.251290022406731E-4]:9.12520285047441E-4)[&theta=0.762864505309559]:0.02875664641704253,12[&theta=0.00520921905986936]:0.02966916670208997)[&theta=0.023013734494367145]:0.0036321297671955445,((4[&theta=3.0491169633766786E-4]:4.3635258304406863E-4,8[&theta=2.6808086827772437E-4]:4.3635258304406863E-4)[&theta=0.1342166298223727]:0.011797448141996226,(5[&theta=3.3449469610960254E-4]:4.3555011856691365E-4,9[&theta=2.781291159218344E-4]:4.3555011856691365E-4)[&theta=0.06551252271592473]:0.011798250606473382)[&theta=0.1773645119013081]:0.02106749574424522)[&theta=0.2389732735630458]:0.006664480916445524)[&theta=0.025712164855085977]:0.041812984656694335,11[&theta=7.367620595647153E-5]:0.08177876204242537)[&theta=0.02739617863413478]:0.0;
tree STATE_14486000 = (((1[&theta=0.005093128314194253]:0.03745099004500292,2[&theta=0.0030357613327296864]:0.03745099004500292)[&theta=0.014958720487650559]:0.0021075898160803977,(((((3[&theta=2.31476470248068E-4]:3.22437375039907E-4,7[&theta=2.2556484601211926E-4]:3.22437375039907E-4)[&theta=0.1516079063702603]:2.7307253603933663E-4,(10[&theta=1.362807196782955E-4]:2.0368129710636576E-4,13[&theta=1.3408868641408113E-4]:2.0368129710636576E-4)[&theta=0.013078808964610198]:3.918286139728779E-4)[&theta=0.02856424721114607]:3.07713019442202E-4,6[&theta=6.251290022406731E-4]:9.032229305214457E-4)[&theta=0.6752988505049735]:0.028463654862664053,12[&theta=0.00459470704891284]:0.0293668777931855)[&theta=0.025418522416887687]:0.003595123249440949,((4[&theta=3.018829619450836E-4]:4.3190673704001666E-4,8[&theta=2.6808086827772437E-4]:4.3190673704001666E-4)[&theta=0.13564253247530342]:0.011677248010913679,(5[&theta=3.266825146621773E-4]:4.311124485967109E-4,9[&theta=2.735909857479498E-4]:4.311124485967109E-4)[&theta=0.06420384247501659]:0.011678042299356985)[&theta=0.1773645119013081]:0.020852846294672753)[&theta=0.26607522862606414]:0.0065965788184568705)[&theta=0.025712164855085977]:0.04138696657412307,11[&theta=4.509428619496789E-5]:0.08094554643520639)[&theta=0.02839735278751764]:0.0;
tree STATE_14486500 = (((1[&theta=0.005691281755144812]:0.03745099004500292,2[&theta=0.003285372783120689]:0.03745099004500292)[&theta=0.014958720487650559]:0.0021075898160803977,(((((3[&theta=2.31476470248068E-4]:3.22437375039907E-4,7[&theta=2.245632201037074E-4]:3.22437375039907E-4)[&theta=0.2702852542308362]:1.8352202369498102E-4,(10[&theta=1.362807196782955E-4]:2.0368129710636576E-4,13[&theta=1.3408868641408113E-4]:2.0368129710636576E-4)[&theta=0.008900239638535127]:3.022781016285223E-4)[&theta=0.04520811818014929]:3.9726353178655763E-4,6[&theta=6.142507348071832E-4]:9.032229305214457E-4)[&theta=0.7391374108968685]:0.028463654862664053,12[&theta=0.005476603810315897]:0.0293668777931855)[&theta=0.026649501282172746]:0.003595123249440949,((4[&theta=3.0546565219018965E-4]:4.3190673704001666E-4,8[&theta=2.6808086827772437E-4]:4.3190673704001666E-4)[&theta=0.13112430753589496]:0.011677248010913679,(5[&theta=3.266825146621773E-4]:4.311124485967109E-4,9[&theta=2.735909857479498E-4]:4.311124485967109E-4)[&theta=0.06486977401332816]:0.011678042299356985)[&theta=0.16365876893923956]:0.020852846294672753)[&theta=0.30111888702921774]:0.0065965788184568705)[&theta=0.025712164855085977]:0.04138696657412307,11[&theta=3.397678477563839E-5]:0.08094554643520639)[&theta=0.029113554920722012]:0.0;
tree STATE_14487000 = (((1[&theta=0.005219766276670992]:0.03745099004500292,2[&theta=0.003048410182021033]:0.03745099004500292)[&theta=0.015111636018411935]:0.0021075898160803977,(((((3[&theta=2.31476470248068E-4]:3.22437375039907E-4,7[&theta=2.239830750470171E-4]:3.22437375039907E-4)[&theta=0.16904747467492665]:1.8352202369498102E-4,(10[&theta=1.352112090906954E-4]:2.0368129710636576E-4,13[&theta=1.370317871656302E-4]:2.0368129710636576E-4)[&theta=0.0077867386077015155]:3.022781016285223E-4)[&theta=0.0338344299378878]:3.9726353178655763E-4,6[&theta=6.142507348071832E-4]:9.032229305214457E-4)[&theta=0.767289410188281]:0.028463654862664053,12[&theta=0.00495105140257569]:0.0293668777931855)[&theta=0.0250454370612552]:0.003595123249440949,((4[&theta=3.031477343320589E-4]:4.3190673704001666E-4,8[&theta=2.6808086827772437E-4]:4.3190673704001666E-4)[&theta=0.12461014744166123]:0.011677248010913679,(5[&theta=3.266825146621773E-4]:4.311124485967109E-4,9[&theta=2.879905243928661E-4]:4.311124485967109E-4)[&theta=0.06486977401332816]:0.011678042299356985)[&theta=0.1766137176961165]:0.020852846294672753)[&theta=0.19350465668432754]:0.0065965788184568705)[&theta=0.025708070149526266]:0.04138696657412307,11[&theta=3.201802583321129E-5]:0.08094554643520639)[&theta=0.02917095528231431]:0.0;
tree STATE_14487500 = (((1[&theta=0.005751913714190812]:0.03756251737440084,2[&theta=0.0032192272012491322]:0.03756251737440084)[&theta=0.015238617593708108]:0.0021138661218168056,(((((3[&theta=2.2974684431257178E-4]:3.2339757874328215E-4,7[&theta=2.239830750470171E-4]:3.2339757874328215E-4)[&theta=0.3055086737080767]:1.8406854385810104E-4,(10[&theta=1.3281432105847641E-4]:2.0428785066041813E-4,13[&theta=1.370317871656302E-4]:2.0428785066041813E-4)[&theta=0.008155213002829599]:3.0317827194096506E-4)[&theta=0.03553908860595604]:3.984465643502923E-4,6[&theta=6.064067801671976E-4]:9.059126869516755E-4)[&theta=0.8150279900127699]:0.02854841832039701,12[&theta=0.004843549767960476]:0.029454331007348684)[&theta=0.0250454370612552]:0.00360582936146589,((4[&theta=2.9728345646468286E-4]:4.3319293547891395E-4,8[&theta=2.6808086827772437E-4]:4.3319293547891395E-4)[&theta=0.12461014744166123]:0.011712022319518324,(5[&theta=3.266825146621773E-4]:4.3239628168108095E-4,9[&theta=2.879905243928661E-4]:4.3239628168108095E-4)[&theta=0.06486977401332816]:0.011712818973316157)[&theta=0.1766137176961165]:0.020914945113817335)[&theta=0.36016172467076446]:0.006616223127403072)[&theta=0.025708070149526266]:0.04151021506096805,11[&theta=5.5643243704613465E-5]:0.0811865985571857)[&theta=0.031085682659948596]:0.0;
tree STATE_14488000 = (((1[&theta=0.005414465326700861]:0.03756251737440084,2[&theta=0.0033484078373899797]:0.03756251737440084)[&theta=0.014496212957456555]:0.0021138661218168056,(((((3[&theta=2.2832490136514896E-4]:3.2339757874328215E-4,7[&theta=2.239830750470171E-4]:3.2339757874328215E-4)[&theta=0.2391593133518784]:1.8406854385810104E-4,(10[&theta=1.3716461618431018E-4]:2.0428785066041813E-4,13[&theta=1.370317871656302E-4]:2.0428785066041813E-4)[&theta=0.008220368763467495]:3.0317827194096506E-4)[&theta=0.032855189169946813]:3.984465643502923E-4,6[&theta=6.319405477376786E-4]:9.059126869516755E-4)[&theta=0.8622661284189184]:0.02854841832039701,12[&theta=0.004943001458200355]:0.029454331007348684)[&theta=0.02446691017687032]:0.00360582936146589,((4[&theta=3.042086081171169E-4]:4.3319293547891395E-4,8[&theta=2.525706047402063E-4]:4.3319293547891395E-4)[&theta=0.12689860981961962]:0.011712022319518324,(5[&theta=3.371775162205421E-4]:4.3239628168108095E-4,9[&theta=2.8687175650359806E-4]:4.3239628168108095E-4)[&theta=0.06257039784939697]:0.011712818973316157)[&theta=0.19247739708552142]:0.020914945113817335)[&theta=0.32836584150362885]:0.006616223127403072)[&theta=0.026615646744073823]:0.04151021506096805,11[&theta=5.1009039461826194E-5]:0.0811865985571857)[&theta=0.026947665789525364]:0.0;
tree STATE_14488500 = (((1[&theta=0.005259901182542675]:0.037459791522367156,2[&theta=0.003071144769045663]:0.037459791522367156)[&theta=0.013173172116434536]:0.0021080851275270887,(((((3[&theta=2.3351908733808808E-4]:3.225131520822332E-4,7[&theta=2.2542204933522704E-4]:3.225131520822332E-4)[&theta=0.29249624725863727]:1.8356515379475802E-4,(10[&theta=1.30329567588605E-4]:2.0372916490168558E-4,13[&theta=1.3828280359337635E-4]:2.0372916490168558E-4)[&theta=0.008643674853973531]:3.023491409753057E-4)[&theta=0.04405395952158864]:3.97356893964125E-4,6[&theta=6.319405477376786E-4]:9.034351998411163E-4)[&theta=0.7647243218633145]:0.02847034419754348,12[&theta=0.005094644545803023]:0.029373779397384597)[&theta=0.024811520887783312]:0.0035959681508938544,((4[&theta=3.042086081171169E-4]:4.320082408284332E-4,8[&theta=2.525706047402063E-4]:4.320082408284332E-4)[&theta=0.12879764929372542]:0.011679992318445234,(5[&theta=3.371775162205421E-4]:4.312137657168512E-4,9[&theta=2.908121819934218E-4]:4.312137657168512E-4)[&theta=0.06257039784939697]:0.011680786793556816)[&theta=0.1784614401754252]:0.020857746989004784)[&theta=0.4541278452591562]:0.006598129101615793)[&theta=0.02529105541439408]:0.04139669305796339,11[&theta=4.702438466748825E-5]:0.08096456970785763)[&theta=0.029292076723775456]:0.0;
tree STATE_14489000 = (((1[&theta=0.005259901182542675]:0.03805086648047357,2[&theta=0.003071144769045663]:0.03805086648047357)[&theta=0.013204184279772093]:0.00214134842873083,(((((3[&theta=2.3409156839666913E-4]:3.2760206048531253E-4,7[&theta=2.260628308510218E-4]:3.2760206048531253E-4)[&theta=0.10616805349751768]:1.8646161320308782E-4,(10[&theta=1.3551986020972858E-4]:2.0694379057672213E-4,13[&theta=1.3984228582744986E-4]:2.0694379057672213E-4)[&theta=0.007861790446829055]:3.071198831116782E-4)[&theta=0.03585732282633425]:4.0362675559196934E-4,6[&theta=6.254084340814048E-4]:9.176904292803697E-4)[&theta=0.7481061260067262]:0.02891957540839499,12[&theta=0.0053546051284102175]:0.02983726583767536)[&theta=0.022902520158491306]:0.003652708635497791,((4[&theta=3.0119112259225083E-4]:4.38824863197963E-4,8[&theta=2.652583536249445E-4]:4.38824863197963E-4)[&theta=0.11472091412784022]:0.011864289953048621,(5[&theta=3.361897102250543E-4]:4.3801785212917974E-4,9[&theta=2.908121819934218E-4]:4.3801785212917974E-4)[&theta=0.06099441658585364]:0.011865096964117404)[&theta=0.1757916899478966]:0.021186859656926568)[&theta=0.32933356794551755]:0.006702240436031251)[&theta=0.025842397546907273]:0.042049888060406736,11[&theta=3.0771201355956974E-5]:0.08224210296961114)[&theta=0.023457533000398954]:0.0;
tree STATE_14489500 = (((1[&theta=0.005259901182542675]:0.03771070020468971,2[&theta=0.0033625763075150732]:0.03771070020468971)[&theta=0.012951507442699555]:0.002122205250466261,(((((3[&theta=2.2977540516716234E-4]:3.2467337099248336E-4,7[&theta=2.260628308510218E-4]:3.2467337099248336E-4)[&theta=0.16619398074683614]:1.8479468788950806E-4,(10[&theta=1.3551986020972858E-4]:2.050937591569855E-4,13[&theta=1.3944782929163887E-4]:2.050937591569855E-4)[&theta=0.008112073492619073]:3.0437429972500593E-4)[&theta=0.030774671341455385]:4.000184222488403E-4,6[&theta=6.140948928803532E-4]:9.094864811308317E-4)[&theta=0.8395522384035711]:0.02866104084206724,12[&theta=0.004807898158939445]:0.02957052732319807)[&theta=0.025529969929570368]:0.0036200542334305363,((4[&theta=3.0119112259225083E-4]:4.349018666083317E-4,8[&theta=2.5630596257533E-4]:4.349018666083317E-4)[&theta=0.13855190490840982]:0.011758225841992976,(5[&theta=3.361897102250543E-4]:4.341020700388536E-4,9[&theta=2.908121819934218E-4]:4.341020700388536E-4)[&theta=0.059455244916533555]:0.011759025638562454)[&theta=0.1757916899478966]:0.0209974538480273)[&theta=0.2732813147662417]:0.006642323898527362)[&theta=0.02698572685928984]:0.041673971421925526,11[&theta=2.326499455755416E-5]:0.0815068768770815)[&theta=0.03099920185803848]:0.0;
tree STATE_14490000 = (((1[&theta=0.005553238426868738]:0.03771070020468971,2[&theta=0.0036535521611620048]:0.03771070020468971)[&theta=0.017132687599003948]:0.002122205250466261,(((((3[&theta=2.246309080693386E-4]:3.2467337099248336E-4,7[&theta=2.2602172228358632E-4]:3.2467337099248336E-4)[&theta=0.1978590816091039]:1.8479468788950806E-4,(10[&theta=1.3098208412494882E-4]:2.050937591569855E-4,13[&theta=1.3944782929163887E-4]:2.050937591569855E-4)[&theta=0.009054850354789114]:3.0437429972500593E-4)[&theta=0.02847497835127446]:4.000184222488403E-4,6[&theta=6.312471185748507E-4]:9.094864811308317E-4)[&theta=0.8675214762557502]:0.02866104084206724,12[&theta=0.004807898158939445]:0.02957052732319807)[&theta=0.02507342144438565]:0.0036200542334305363,((4[&theta=3.0119112259225083E-4]:4.349018666083317E-4,8[&theta=2.5630596257533E-4]:4.349018666083317E-4)[&theta=0.1259644974978965]:0.011758225841992976,(5[&theta=3.361897102250543E-4]:4.341020700388536E-4,9[&theta=2.8286261518671796E-4]:4.341020700388536E-4)[&theta=0.06327448102480034]:0.011759025638562454)[&theta=0.1808418626635087]:0.0209974538480273)[&theta=0.3350269341303197]:0.006642323898527362)[&theta=0.025507026170647575]:0.041673971421925526,11[&theta=4.4492829625805697E-5]:0.0815068768770815)[&theta=0.026243249913973365]:0.0;
tree STATE_14490500 = (((1[&theta=0.005553238426868738]:0.03809101008359767,2[&theta=0.003057359309934664]:0.03809101008359767)[&theta=0.016280733717584928]:0.0021436075478895797,(((((3[&theta=2.3263480570482828E-4]:3.2794768013382977E-4,7[&theta=2.2717959644316888E-4]:3.2794768013382977E-4)[&theta=0.2804739627034759]:1.866583299060346E-4,(10[&theta=1.3098208412494882E-4]:2.071621159439558E-4,13[&theta=1.3637896363267142E-4]:2.071621159439558E-4)[&theta=0.007857073494706789]:3.0744389409590855E-4)[&theta=0.041814715798210965]:4.04052581171922E-4,6[&theta=6.312471185748507E-4]:9.186585912117864E-4)[&theta=0.7302018856505108]:0.028950085514079644,12[&theta=0.004814621754800698]:0.02986874410529143)[&theta=0.023226537641611717]:0.00365656223725129,((4[&theta=3.0212620445969614E-4]:4.392878227250015E-4,8[&theta=2.631198068449539E-4]:4.392878227250015E-4)[&theta=0.13828862948667123]:0.011876806759925246,(5[&theta=3.3125400585698526E-4]:4.384799602608347E-4,9[&theta=2.8286261518671796E-4]:4.384799602608347E-4)[&theta=0.06522771241309222]:0.011877614622389412)[&theta=0.1808418626635087]:0.021209211759892474)[&theta=0.32553713318062394]:0.0067093112889445305)[&theta=0.025788618067957077]:0.04209425062488541,11[&theta=5.359051329167654E-5]:0.08232886825637266)[&theta=0.028766682345725297]:0.0;
tree STATE_14491000 = (((1[&theta=0.005381108044655349]:0.03773394204397728,2[&theta=0.0032562984870496948]:0.03773394204397728)[&theta=0.018260076839875305]:0.0021235132069109403,(((((3[&theta=2.3263480570482828E-4]:3.2487347351692873E-4,7[&theta=2.2693846850822304E-4]:3.2487347351692873E-4)[&theta=0.10909223614035982]:1.849085804561751E-4,(10[&theta=1.3098208412494882E-4]:2.0522016243677973E-4,13[&theta=1.3637896363267142E-4]:2.0522016243677973E-4)[&theta=0.008850998382033038]:3.045618915363241E-4)[&theta=0.03181122776720327]:4.002649613963901E-4,6[&theta=6.349793490910296E-4]:9.10047015369494E-4)[&theta=0.8276721891106313]:0.028678705199966983,12[&theta=0.004730809582206107]:0.029588752215336477)[&theta=0.023935735872857092]:0.0036222853433873665,((4[&theta=3.066900707919524E-4]:4.3516990510230583E-4,8[&theta=2.631198068449539E-4]:4.3516990510230583E-4)[&theta=0.12154018150882467]:0.011765472665675462,(5[&theta=3.3948331302083903E-4]:4.343696156026188E-4,9[&theta=2.9974050568424285E-4]:4.343696156026188E-4)[&theta=0.06337351024282076]:0.011766272955175149)[&theta=0.18784905583548092]:0.021010394987946074)[&theta=0.20668997350643933]:0.006646417692164376)[&theta=0.025788618067957077]:0.041699655902484235,11[&theta=6.407893349343265E-5]:0.08155711115337246)[&theta=0.02561494570841036]:0.0;
tree STATE_14491500 = (((1[&theta=0.005699440593503859]:0.038301177473068236,2[&theta=0.0034704674502747937]:0.038301177473068236)[&theta=0.01760655818755007]:0.002155434916116375,(((((3[&theta=2.3263480570482828E-4]:3.329988964267401E-4,7[&theta=2.2168551319906205E-4]:3.329988964267401E-4)[&theta=0.2564225946185089]:1.8444645553392346E-4,(10[&theta=1.3098208412494882E-4]:2.0291331341343053E-4,13[&theta=1.3637896363267142E-4]:2.0291331341343053E-4)[&theta=0.008767764505033217]:3.145320385472331E-4)[&theta=0.03381863371731041]:4.0628194384850563E-4,6[&theta=6.349793490910296E-4]:9.237272958091692E-4)[&theta=0.878736911925178]:0.02910981779432347,12[&theta=0.005128869091273445]:0.03003354509013264)[&theta=0.023935735872857092]:0.003676737342562318,((4[&theta=3.0148210255922375E-4]:4.417115960700953E-4,8[&theta=2.631198068449539E-4]:4.417115960700953E-4)[&theta=0.1357081509828268]:0.011942337116471361,(5[&theta=3.3948331302083903E-4]:4.40899276219664E-4,9[&theta=2.9974050568424285E-4]:4.40899276219664E-4)[&theta=0.06527940055133824]:0.011943149436321793)[&theta=0.17340705248888966]:0.0213262337201535)[&theta=0.1910515420983545]:0.006746329956489654)[&theta=0.025788618067957077]:0.04232650591940596,11[&theta=6.936448731410021E-5]:0.08278311830859057)[&theta=0.025109077918805425]:0.0;
tree STATE_14492000 = (((1[&theta=0.005442642662085168]:0.038102943222336705,2[&theta=0.00340440670418014]:0.038102943222336705)[&theta=0.01717406061693726]:0.0021442790965362224,(((((3[&theta=2.3263480570482828E-4]:3.312754040674256E-4,7[&theta=2.2518295674184557E-4]:3.312754040674256E-4)[&theta=0.15867003989086992]:1.8349182156898692E-4,(10[&theta=1.2980917925401212E-4]:2.01863101088333E-4,13[&theta=1.3637896363267142E-4]:2.01863101088333E-4)[&theta=0.009303449634364703]:3.129041245480795E-4)[&theta=0.03565590030159244]:4.041791626277144E-4,6[&theta=6.423158645391012E-4]:9.189463882641269E-4)[&theta=0.8167428853491796]:0.028959154987065215,12[&theta=0.005053433368008453]:0.02987810137532934)[&theta=0.026058802354285347]:0.0036577077638306477,((4[&theta=3.0090351901418866E-4]:4.3942544266533496E-4,8[&theta=2.631198068449539E-4]:4.3942544266533496E-4)[&theta=0.14128923699958917]:0.011880527521924778,(5[&theta=3.3948331302083903E-4]:4.386173271142889E-4,9[&theta=2.8981514648834355E-4]:4.386173271142889E-4)[&theta=0.06527940055133824]:0.011881335637475824)[&theta=0.1729417888815043]:0.021215856174569878)[&theta=0.3149801180298403]:0.006711413179712938)[&theta=0.02557934042895785]:0.04210743789746546,11[&theta=6.472275263295377E-5]:0.08235466021633839)[&theta=0.02992825113759549]:0.0;
tree STATE_14492500 = (((1[&theta=0.005578854820712766]:0.03821355180812386,2[&theta=0.003210060352131574]:0.03821355180812386)[&theta=0.014935284977481608]:0.0021505036991086995,(((((3[&theta=2.3458090472742668E-4]:3.322370595420737E-4,7[&theta=2.2518295674184557E-4]:3.322370595420737E-4)[&theta=0.08966355519854358]:2.599181878144468E-4,(10[&theta=1.2778524318615624E-4]:2.0244908711055976E-4,13[&theta=1.3637896363267142E-4]:2.0244908711055976E-4)[&theta=0.01200480179893426]:3.8970616024596073E-4)[&theta=0.027739393520301102]:3.29458739571232E-4,6[&theta=6.423158645391012E-4]:9.216139869277525E-4)[&theta=0.7847743784929654]:0.029043220177515712,12[&theta=0.004680135672611253]:0.029964834164443465)[&theta=0.024499128755480437]:0.003668325680683402,((4[&theta=3.098112886090564E-4]:4.407010456151778E-4,8[&theta=2.677809439979776E-4]:4.407010456151778E-4)[&theta=0.1181885213756432]:0.011915015365552435,(5[&theta=3.3948331302083903E-4]:4.3989058419500207E-4,9[&theta=2.8981514648834355E-4]:4.3989058419500207E-4)[&theta=0.06504877526332459]:0.011915825826972612)[&theta=0.17392221178517442]:0.021277443433959254)[&theta=0.31207011998639905]:0.00673089566210569)[&theta=0.026347524016451504]:0.042229671083751946,11[&theta=3.701982366905156E-5]:0.0825937265909845)[&theta=0.02992825113759549]:0.0;
tree STATE_14493000 = (((1[&theta=0.005444848482740002]:0.038161820173032504,2[&theta=0.0034286770529910107]:0.038161820173032504)[&theta=0.01500760500126237]:0.0021475924525126353,(((((3[&theta=2.3458090472742668E-4]:3.317872932807653E-4,7[&theta=2.2977442555541255E-4]:3.317872932807653E-4)[&theta=0.15896760865526918]:2.25284061270385E-4,(10[&theta=1.3330696023633492E-4]:2.0217502145051413E-4,13[&theta=1.3637896363267142E-4]:2.0217502145051413E-4)[&theta=0.009471053250084125]:3.5489633310063616E-4)[&theta=0.025838879642998747]:3.6329499649323223E-4,6[&theta=6.20136308160732E-4]:9.203663510443825E-4)[&theta=0.8428647581609006]:0.02900390288830781,12[&theta=0.005095922937851915]:0.029924269239352194)[&theta=0.02315638729163735]:0.0036633596810175736,((4[&theta=3.072104036210703E-4]:4.4010444612108693E-4,8[&theta=2.677809439979776E-4]:4.4010444612108693E-4)[&theta=0.12994074128333788]:0.011987290717924539,(5[&theta=3.3948331302083903E-4]:4.392950818638929E-4,9[&theta=2.9458950465484574E-4]:4.392950818638929E-4)[&theta=0.06574237970267527]:0.011988100082181732)[&theta=0.17392221178517442]:0.021160233756324143)[&theta=0.24855896681786144]:0.0067217837051753715)[&theta=0.02592151952402778]:0.04217250262305764,11[&theta=5.187145741819892E-5]:0.08248191524860278)[&theta=0.026198459421495075]:0.0;
tree STATE_14493500 = (((1[&theta=0.005614540068588985]:0.038092511132793105,2[&theta=0.00316834221511712]:0.038092511132793105)[&theta=0.016351025593795834]:0.0021436920208499424,(((((3[&theta=2.3365950184578644E-4]:3.3118470517682665E-4,7[&theta=2.1631738422757112E-4]:3.3118470517682665E-4)[&theta=0.2038761205294426]:2.320794163662523E-4,(10[&theta=1.3330696023633492E-4]:2.0180783360062706E-4,13[&theta=1.3436423173702284E-4]:2.0180783360062706E-4)[&theta=0.009660555669587064]:3.614562879424519E-4)[&theta=0.036009744691331995]:3.5543067116969676E-4,6[&theta=6.255868956474451E-4]:9.186947927127757E-4)[&theta=0.7849228024427933]:0.028951226347637835,12[&theta=0.005193892637739764]:0.02986992114035061)[&theta=0.02322313956130428]:0.0037727067770550286,((4[&theta=3.072104036210703E-4]:4.393051337028785E-4,8[&theta=2.677809439979776E-4]:4.393051337028785E-4)[&theta=0.14064752789738597]:0.011965519544249835,(5[&theta=3.2974822360861675E-4]:4.384972394033442E-4,9[&theta=2.9047882808057096E-4]:4.384972394033442E-4)[&theta=0.06577588118383534]:0.01196632743854937)[&theta=0.17392221178517442]:0.021237803239452926)[&theta=0.2312350893050341]:0.006593575236237409)[&theta=0.02513167028846729]:0.04209590942944046,11[&theta=2.30871530508873E-5]:0.08233211258308351)[&theta=0.026198459421495075]:0.0;
tree STATE_14494000 = (((1[&theta=0.005614540068588985]:0.03822590289460358,2[&theta=0.003401071425584147]:0.03822590289460358)[&theta=0.018163405540803045]:0.002151198768158967,(((((3[&theta=2.3365950184578644E-4]:3.32344442615879E-4,7[&theta=2.3279424841924162E-4]:3.32344442615879E-4)[&theta=0.09679334819208218]:2.5808298633417403E-4,(10[&theta=1.3330696023633492E-4]:2.025145211271411E-4,13[&theta=1.3436423173702284E-4]:2.025145211271411E-4)[&theta=0.010255130098711606]:3.879129078229119E-4)[&theta=0.028297397742346637]:3.314844348699242E-4,6[&theta=6.218421726685713E-4]:9.219118638199772E-4)[&theta=0.8018123021481133]:0.029052607300855186,12[&theta=0.005296194554902156]:0.029974519164675164)[&theta=0.023269195129147786]:0.0037859179828490346,((4[&theta=3.046429445116694E-4]:4.408434855734792E-4,8[&theta=2.677809439979776E-4]:4.408434855734792E-4)[&theta=0.12381600375861422]:0.012007420214106463,(5[&theta=3.373889984775108E-4]:4.4003276220227794E-4,9[&theta=2.9047882808057096E-4]:4.4003276220227794E-4)[&theta=0.06674642423017935]:0.012008230937477663)[&theta=0.17392221178517442]:0.02131217344784426)[&theta=0.2177680206443026]:0.006616664515238346)[&theta=0.02513167028846729]:0.042243320229012914,11[&theta=1.916408601713496E-5]:0.08262042189177546)[&theta=0.026077040133596605]:0.0;
tree STATE_14494500 = (((1[&theta=0.005170973341101905]:0.03822590289460358,2[&theta=0.0031665335746666103]:0.03822590289460358)[&theta=0.016634943513678144]:0.002151198768158967,(((((3[&theta=2.369380182162247E-4]:3.32344442615879E-4,7[&theta=2.3407103560168477E-4]:3.32344442615879E-4)[&theta=0.08290436174261785]:2.5808298633417403E-4,(10[&theta=1.3330696023633492E-4]:2.025145211271411E-4,13[&theta=1.3436423173702284E-4]:2.025145211271411E-4)[&theta=0.010126647546383231]:3.879129078229119E-4)[&theta=0.02638570477938441]:3.314844348699242E-4,6[&theta=6.41923468264509E-4]:9.219118638199772E-4)[&theta=0.8404316127193965]:0.029052607300855186,12[&theta=0.004832876785803883]:0.029974519164675164)[&theta=0.026056919187331124]:0.0037859179828490346,((4[&theta=3.046429445116694E-4]:4.408434855734792E-4,8[&theta=2.650451940819744E-4]:4.408434855734792E-4)[&theta=0.1409538151097555]:0.012007420214106463,(5[&theta=3.373889984775108E-4]:4.4003276220227794E-4,9[&theta=2.9047882808057096E-4]:4.4003276220227794E-4)[&theta=0.06399538428804548]:0.012008230937477663)[&theta=0.17082756516511902]:0.02131217344784426)[&theta=0.32959665963490276]:0.006616664515238346)[&theta=0.026869341482402814]:0.042243320229012914,11[&theta=2.0412881821668458E-5]:0.08262042189177546)[&theta=0.02865760484076203]:0.0;
tree STATE_14495000 = (((1[&theta=0.005433703535088899]:0.03822590289460358,2[&theta=0.003307833893143085]:0.03822590289460358)[&theta=0.013115336349437165]:0.002151198768158967,(((((3[&theta=2.3813902656505656E-4]:3.32344442615879E-4,7[&theta=2.2231850188346794E-4]:3.32344442615879E-4)[&theta=0.32459022785687597]:2.5808298633417403E-4,(10[&theta=1.3330696023633492E-4]:2.025145211271411E-4,13[&theta=1.3436423173702284E-4]:2.025145211271411E-4)[&theta=0.010341972040648408]:3.879129078229119E-4)[&theta=0.03340395524544157]:3.314844348699242E-4,6[&theta=6.41923468264509E-4]:9.219118638199772E-4)[&theta=0.7807224482647439]:0.029052607300855186,12[&theta=0.005168611006359357]:0.029974519164675164)[&theta=0.026220292523862078]:0.0037859179828490346,((4[&theta=3.046429445116694E-4]:4.408434855734792E-4,8[&theta=2.6556888466184025E-4]:4.408434855734792E-4)[&theta=0.1409538151097555]:0.012617868193856492,(5[&theta=3.49007485218997E-4]:4.4003276220227794E-4,9[&theta=2.9047882808057096E-4]:4.4003276220227794E-4)[&theta=0.06399538428804548]:0.012618678917227693)[&theta=0.17984797429690952]:0.020701725468094227)[&theta=0.2798689026431963]:0.006616664515238346)[&theta=0.026869341482402814]:0.042243320229012914,11[&theta=1.5612480866861438E-5]:0.08262042189177546)[&theta=0.031124351246984382]:0.0;
tree STATE_14495500 = (((1[&theta=0.005462636071011574]:0.038669279938086165,2[&theta=0.003307833893143085]:0.038669279938086165)[&theta=0.017458540396528728]:0.002176150229800028,(((((3[&theta=2.3813902656505656E-4]:3.361992605593866E-4,7[&theta=2.3377887775800796E-4]:3.361992605593866E-4)[&theta=0.21952852234926656]:2.6107645575645304E-4,(10[&theta=1.3330696023633492E-4]:2.0486345948674543E-4,13[&theta=1.3662149904549023E-4]:2.0486345948674543E-4)[&theta=0.010634850293177399]:3.924122568290942E-4)[&theta=0.03043045365860905]:3.353292777006706E-4,6[&theta=6.484218361022878E-4]:9.326049940165102E-4)[&theta=0.784670944671222]:0.029389584537626544,12[&theta=0.004910097640563079]:0.030322189531643055)[&theta=0.026220292523862078]:0.003829830330105588,((4[&theta=3.1132789806146983E-4]:4.459567691448588E-4,8[&theta=2.641753930508622E-4]:4.459567691448588E-4)[&theta=0.1288769862918594]:0.012764221129201673,(5[&theta=3.448682277218853E-4]:4.4513664230364934E-4,9[&theta=2.971698621185969E-4]:4.4513664230364934E-4)[&theta=0.06871644936477045]:0.012765041256042881)[&theta=0.17984797429690952]:0.02094184196340211)[&theta=0.30075918594098394]:0.00669341030613755)[&theta=0.025218670703204184]:0.04273329474921378,11[&theta=6.779325491660733E-5]:0.08357872491709997)[&theta=0.02672980268313204]:0.0;
tree STATE_14496000 = (((1[&theta=0.005164966279761505]:0.0388379886553767,2[&theta=0.003307833893143085]:0.0388379886553767)[&theta=0.0158876889476076]:0.002185644472115604,(((((3[&theta=2.391881486380841E-4]:3.3766605140974156E-4,7[&theta=2.3377887775800796E-4]:3.3766605140974156E-4)[&theta=0.16861588532107352]:2.622154962049939E-4,(10[&theta=1.3449233427323E-4]:2.0575725041135142E-4,13[&theta=1.3388243733892516E-4]:2.0575725041135142E-4)[&theta=0.011218665540686722]:3.9412429720338406E-4)[&theta=0.02912480448712397]:3.367922729362018E-4,6[&theta=6.484218361022878E-4]:9.366738205509373E-4)[&theta=0.8322599212545713]:0.02951780722801497,12[&theta=0.004971960410736967]:0.03045448104856591)[&theta=0.02643207166618595]:0.0038465393498615073,((4[&theta=3.1132789806146983E-4]:4.47902416816859E-4,8[&theta=2.7461153398582124E-4]:4.47902416816859E-4)[&theta=0.1430754246969124]:0.012788872795189712,(5[&theta=3.341653375618442E-4]:4.47078711875731E-4,9[&theta=2.982550065851034E-4]:4.47078711875731E-4)[&theta=0.06871644936477045]:0.012789696500130841)[&theta=0.17503821453341994]:0.021064245186420846)[&theta=0.22218549401307516]:0.006722612729064888)[&theta=0.025948160674129514]:0.04456507004395573,11[&theta=6.57702901498535E-5]:0.08558870317144804)[&theta=0.026267673552896227]:0.0;
tree STATE_14496500 = (((1[&theta=0.005658652075426181]:0.0388379886553767,2[&theta=0.0032450066323032587]:0.0388379886553767)[&theta=0.01818383878146434]:0.002185644472115604,(((((3[&theta=2.391881486380841E-4]:3.3766605140974156E-4,7[&theta=2.3377887775800796E-4]:3.3766605140974156E-4)[&theta=0.17694794040858988]:2.622154962049939E-4,(10[&theta=1.3449233427323E-4]:2.0575725041135142E-4,13[&theta=1.4036249338371967E-4]:2.0575725041135142E-4)[&theta=0.012766215551489535]:3.9412429720338406E-4)[&theta=0.022788427067603284]:3.367922729362018E-4,6[&theta=6.462199045036431E-4]:9.366738205509373E-4)[&theta=0.825236156398624]:0.02951780722801497,12[&theta=0.004971960410736967]:0.03045448104856591)[&theta=0.02643207166618595]:0.0038465393498615073,((4[&theta=3.1132789806146983E-4]:4.47902416816859E-4,8[&theta=2.6429130688603806E-4]:4.47902416816859E-4)[&theta=0.1339630646418044]:0.012788872795189712,(5[&theta=3.3191014272920236E-4]:4.47078711875731E-4,9[&theta=2.99402758834501E-4]:4.47078711875731E-4)[&theta=0.06871644936477045]:0.012789696500130841)[&theta=0.16999163757883806]:0.021064245186420846)[&theta=0.2817372674835182]:0.006722612729064888)[&theta=0.025939692118810156]:0.04456507004395573,11[&theta=3.0249856311581652E-5]:0.08558870317144804)[&theta=0.02640518866940804]:0.0;
tree STATE_14497000 = (((1[&theta=0.0054663215765569035]:0.03850667074899034,2[&theta=0.0033080783351350047]:0.03850667074899034)[&theta=0.01873277126787609]:0.0020095107872919876,(((((3[&theta=2.391881486380841E-4]:3.359754855519809E-4,7[&theta=2.3196503581820327E-4]:3.359754855519809E-4)[&theta=0.13407096016763953]:2.587886112030019E-4,(10[&theta=1.3236638240547274E-4]:2.0400198285527355E-4,13[&theta=1.419998165165196E-4]:2.0400198285527355E-4)[&theta=0.01121425103547197]:3.907621138997093E-4)[&theta=0.025232206337517053]:3.3391917588304425E-4,6[&theta=6.462199045036431E-4]:9.286832726380271E-4)[&theta=0.7919185508217264]:0.02926599763564186,12[&theta=0.005255728607430583]:0.030194680908279887)[&theta=0.025170486376488815]:0.003813725411541031,((4[&theta=3.195223411653728E-4]:4.4408146480201755E-4,8[&theta=2.6674504899312914E-4]:4.4408146480201755E-4)[&theta=0.1305724661596827]:0.012679773876676148,(5[&theta=3.420988197758262E-4]:4.4326478669739735E-4,9[&theta=2.99402758834501E-4]:4.4326478669739735E-4)[&theta=0.06871644936477045]:0.012680590554780768)[&theta=0.1879538690534689]:0.020884550978342752)[&theta=0.2257415529709487]:0.006507775216461412)[&theta=0.025939692118810156]:0.0443423841865787,11[&theta=4.0765132515100584E-5]:0.08485856572286103)[&theta=0.023960786965364248]:0.0;
tree STATE_14497500 = (((1[&theta=0.005459839067958252]:0.03914260595129647,2[&theta=0.002986787977350588]:0.03914260595129647)[&theta=0.015651864795847095]:0.002042697729299596,(((((3[&theta=2.391881486380841E-4]:3.415240991874508E-4,7[&theta=2.3196503581820327E-4]:3.415240991874508E-4)[&theta=0.2506450681205455]:2.630624885499345E-4,(10[&theta=1.3236638240547274E-4]:2.073710625423644E-4,13[&theta=1.419998165165196E-4]:2.073710625423644E-4)[&theta=0.011135549544507042]:3.9721552519502085E-4)[&theta=0.03367070036759698]:3.394338296959722E-4,6[&theta=6.531364731757988E-4]:9.440204174333575E-4)[&theta=0.8229758891442267]:0.02974932371304886,12[&theta=0.004858076197205117]:0.03069334413048222)[&theta=0.025170486376488815]:0.003876708842566211,((4[&theta=3.195223411653728E-4]:4.514154417640917E-4,8[&theta=2.6674504899312914E-4]:4.514154417640917E-4)[&theta=0.1433025328012152]:0.012889179530517861,(5[&theta=3.525271216453116E-4]:4.505852762728557E-4,9[&theta=2.99402758834501E-4]:4.505852762728557E-4)[&theta=0.06871644936477045]:0.012890009696009098)[&theta=0.17357121404596382]:0.021229458000766477)[&theta=0.18079702104743012]:0.006615250707547635)[&theta=0.025817199811860526]:0.0450746958227169,11[&theta=3.989209407247179E-5]:0.08625999950331296)[&theta=0.023039871238486474]:0.0;
tree STATE_14498000 = (((1[&theta=0.005429240987601853]:0.03909914604407317,2[&theta=0.0032791401893111395]:0.03909914604407317)[&theta=0.012543751096276996]:0.002040429728699146,(((((3[&theta=2.4319802483807398E-4]:3.4114490609837345E-4,7[&theta=2.445333237859484E-4]:3.4114490609837345E-4)[&theta=0.2529476516541905]:2.627704111302417E-4,(10[&theta=1.3236638240547274E-4]:2.0714081913061758E-4,13[&theta=1.419998165165196E-4]:2.0714081913061758E-4)[&theta=0.010427767556617017]:3.9677449809799755E-4)[&theta=0.03197472704434174]:3.390569574262672E-4,6[&theta=6.531364731757988E-4]:9.429722746548823E-4)[&theta=0.7561781245186415]:0.029716293136338317,12[&theta=0.0049050121903488645]:0.0306592654109932)[&theta=0.027164311040077008]:0.0038724045454317964,((4[&theta=3.195223411653728E-4]:4.509142366771682E-4,8[&theta=2.6674504899312914E-4]:4.509142366771682E-4)[&theta=0.14341286028502168]:0.012874868716688099,(5[&theta=3.364338038579341E-4]:4.5008499291595893E-4,9[&theta=2.9997222674232735E-4]:4.5008499291595893E-4)[&theta=0.06684184862763708]:0.012875697960449307)[&theta=0.17580615090604051]:0.02120588700305973)[&theta=0.3215526097773788]:0.00660790581634732)[&theta=0.026220946040445448]:0.04502464953553277,11[&theta=4.616397818323241E-5]:0.08616422530830509)[&theta=0.023732797403190516]:0.0;
tree STATE_14498500 = (((1[&theta=0.005429240987601853]:0.0394861014183259,2[&theta=0.003398686580655525]:0.0394861014183259)[&theta=0.01473908440333396]:0.0020606233986175462,(((((3[&theta=2.4319802483807398E-4]:3.4452113980600757E-4,7[&theta=2.445333237859484E-4]:3.4452113980600757E-4)[&theta=0.25841911031824827]:2.6537099024945894E-4,(10[&theta=1.3593859163651262E-4]:2.0919084480379606E-4,13[&theta=1.431180053661514E-4]:2.0919084480379606E-4)[&theta=0.01112432401302895]:4.007012852516704E-4)[&theta=0.02562842401919435]:3.424125271797851E-4,6[&theta=6.531364731757988E-4]:9.523046572352516E-4)[&theta=0.8220057025660104]:0.03001038854494427,12[&theta=0.005010813244829758]:0.030962693202179523)[&theta=0.025252555488260303]:0.0039107288543168695,((4[&theta=3.170476451115972E-4]:4.5537683253572267E-4,8[&theta=2.6674504899312914E-4]:4.5537683253572267E-4)[&theta=0.14341286028502168]:0.0134689318689724,(5[&theta=3.5906654793719335E-4]:4.545393819372182E-4,9[&theta=2.9997222674232735E-4]:4.545393819372182E-4)[&theta=0.07348368710971523]:0.013469769319570904)[&theta=0.1662381116291527]:0.02094911335498827)[&theta=0.36588248908889914]:0.0066733027604470516)[&theta=0.02655946908160559]:0.04547024827295739,11[&theta=5.657039741905288E-5]:0.08701697308990083)[&theta=0.024531859955399034]:0.0;
tree STATE_14499000 = (((1[&theta=0.005321032741139787]:0.0389005046745649,2[&theta=0.003452249688680156]:0.0389005046745649)[&theta=0.0137447770029437]:0.002030063421587548,(((((3[&theta=2.4319802483807398E-4]:3.3941173547434594E-4,7[&theta=2.37508067449958E-4]:3.3941173547434594E-4)[&theta=0.18347211294246787]:2.6143541843566136E-4,(10[&theta=1.3593859163651262E-4]:2.0608844995747018E-4,13[&theta=1.3976829805302033E-4]:2.0608844995747018E-4)[&theta=0.011145533430148916]:3.9475870395253715E-4)[&theta=0.025292440477261105]:3.3733439452710457E-4,6[&theta=6.52159758518374E-4]:9.381815484371119E-4)[&theta=0.8960834824843299]:0.029565320908999704,12[&theta=0.005263087716564708]:0.030503502457436816)[&theta=0.025252555488260303]:0.003852730976568495,((4[&theta=3.170476451115972E-4]:4.4862338814039037E-4,8[&theta=2.739063010604507E-4]:4.4862338814039037E-4)[&theta=0.1357082059424249]:0.013269181517301866,(5[&theta=3.5906654793719335E-4]:4.4779835731304407E-4,9[&theta=2.9997222674232735E-4]:4.4779835731304407E-4)[&theta=0.06940324696692249]:0.013270006548129211)[&theta=0.17514965267576543]:0.020638428528563055)[&theta=0.2697195493525261]:0.006574334662147137)[&theta=0.02655946908160559]:0.0447959039246878,11[&theta=4.443035339222139E-5]:0.08572647202084024)[&theta=0.021663853971264888]:0.0;
tree STATE_14499500 = (((1[&theta=0.004946258776462745]:0.0389005046745649,2[&theta=0.003269378724729477]:0.0389005046745649)[&theta=0.015279225492452812]:0.002030063421587548,(((((3[&theta=2.3814604946974452E-4]:3.3941173547434594E-4,7[&theta=2.3768561165557342E-4]:3.3941173547434594E-4)[&theta=0.23871963577641553]:2.6143541843566136E-4,(10[&theta=1.3283516682037453E-4]:2.0608844995747018E-4,13[&theta=1.3976829805302033E-4]:2.0608844995747018E-4)[&theta=0.010357778316918288]:3.9475870395253715E-4)[&theta=0.02631062288426718]:3.3733439452710457E-4,6[&theta=6.52159758518374E-4]:9.381815484371119E-4)[&theta=0.8329568562598376]:0.029565320908999704,12[&theta=0.005263087716564708]:0.030503502457436816)[&theta=0.02446216143968317]:0.003852730976568495,((4[&theta=3.0904892083285894E-4]:4.4862338814039037E-4,8[&theta=2.634291914887584E-4]:4.4862338814039037E-4)[&theta=0.14173868502352457]:0.013269181517301866,(5[&theta=3.4283928599308685E-4]:4.4779835731304407E-4,9[&theta=2.963397446840366E-4]:4.4779835731304407E-4)[&theta=0.06940324696692249]:0.013270006548129211)[&theta=0.17350827076885245]:0.020638428528563055)[&theta=0.23785150198971877]:0.006574334662147137)[&theta=0.02655946908160559]:0.043988305211922554,11[&theta=3.522074601126421E-5]:0.084918873308075)[&theta=0.025749495678633473]:0.0;
tree STATE_14500000 = (((1[&theta=0.0057561870515579466]:0.0389005046745649,2[&theta=0.00319212150762055]:0.0389005046745649)[&theta=0.014740231555975796]:0.002030063421587548,(((((3[&theta=2.3912582632848532E-4]:3.3941173547434594E-4,7[&theta=2.340078098830025E-4]:3.3941173547434594E-4)[&theta=0.1814074382942683]:2.6124443127525254E-4,(10[&theta=1.3808968145860681E-4]:2.0608844995747018E-4,13[&theta=1.3976829805302033E-4]:2.0608844995747018E-4)[&theta=0.010184040260023855]:3.9456771679212833E-4)[&theta=0.026812056880907424]:3.375253816875134E-4,6[&theta=6.664846086794643E-4]:9.381815484371119E-4)[&theta=0.9282435471011875]:0.029565320908999704,12[&theta=0.004894553660464793]:0.030503502457436816)[&theta=0.02446216143968317]:0.003852730976568495,((4[&theta=3.0904892083285894E-4]:4.4862338814039037E-4,8[&theta=2.690205123765385E-4]:4.4862338814039037E-4)[&theta=0.1517966884452305]:0.013269181517301866,(5[&theta=3.406107730903009E-4]:4.4779835731304407E-4,9[&theta=2.9404053979815965E-4]:4.4779835731304407E-4)[&theta=0.06940324696692249]:0.013270006548129211)[&theta=0.17149767178610814]:0.020638428528563055)[&theta=0.2777172316982937]:0.006574334662147137)[&theta=0.02574142563418498]:0.043988305211922554,11[&theta=5.8009661458931634E-5]:0.084918873308075)[&theta=0.02676506388361835]:0.0;
tree STATE_14500500 = (((1[&theta=0.005754344651350211]:0.03879063246112432,2[&theta=0.003250357522496952]:0.03879063246112432)[&theta=0.017469603935877046]:0.002024329625498769,(((((3[&theta=2.441652227286862E-4]:3.3352047910830123E-4,7[&theta=2.340078098830025E-4]:3.3352047910830123E-4)[&theta=0.18283266394605122]:2.65439169225672E-4,(10[&theta=1.3808968145860681E-4]:2.055063651143352E-4,13[&theta=1.4047977953215478E-4]:2.055063651143352E-4)[&theta=0.009542191167232381]:3.9345328321963805E-4)[&theta=0.0316777944579345]:3.3657206087359007E-4,6[&theta=6.664846086794643E-4]:9.355317092075633E-4)[&theta=0.8773438082508258]:0.02948181537927641,12[&theta=0.004926819030592744]:0.030417347088483974)[&theta=0.025404883707321302]:0.0038418491619563733,((4[&theta=3.0904892083285894E-4]:4.473562774674425E-4,8[&theta=2.633315462586205E-4]:4.473562774674425E-4)[&theta=0.1470171718392176]:0.012771533977438798,(5[&theta=3.490357898488758E-4]:4.4653357689169364E-4,9[&theta=3.037264249000077E-4]:4.4653357689169364E-4)[&theta=0.07017522531149971]:0.012772356678014548)[&theta=0.17291079251726021]:0.02104030599553411)[&theta=0.2423466254012324]:0.006555765836182739)[&theta=0.026209063650456426]:0.043864062801713045,11[&theta=7.352752016751732E-5]:0.08467902488833613)[&theta=0.027445425954040828]:0.0;
tree STATE_14501000 = (((1[&theta=0.005306724540263939]:0.038554859774336474,2[&theta=0.0034273267111223455]:0.038554859774336474)[&theta=0.013961842045577393]:0.002012025581855592,(((((3[&theta=2.3765270279377742E-4]:3.314933139277144E-4,7[&theta=2.340078098830025E-4]:3.314933139277144E-4)[&theta=0.07466169233463528]:2.5245149771877895E-4,(10[&theta=1.3083079602681762E-4]:2.0425728035389543E-4,13[&theta=1.4047977953215478E-4]:2.0425728035389543E-4)[&theta=0.011167693926748904]:3.7968753129259794E-4)[&theta=0.03310319565751239]:3.4590065810941506E-4,6[&theta=6.14558846798122E-4]:9.298454697559084E-4)[&theta=0.764895914748675]:0.029302622456079775,12[&theta=0.005197232326979264]:0.030232467925835685)[&theta=0.027617897796671412]:0.003818498083572798,((4[&theta=3.0904892083285894E-4]:4.4463720884705814E-4,8[&theta=2.633315462586205E-4]:4.4463720884705814E-4)[&theta=0.1367416973373535]:0.012693907532876938,(5[&theta=3.528088713308764E-4]:4.4381950871375783E-4,9[&theta=2.9549212362573726E-4]:4.4381950871375783E-4)[&theta=0.07017522531149971]:0.012694725233010238)[&theta=0.17492071040016022]:0.020912421267684486)[&theta=0.2810870040058623]:0.006515919346783583)[&theta=0.026209063650456426]:0.04359745338381931,11[&theta=6.266176070247687E-5]:0.08416433874001138)[&theta=0.02267000932954178]:0.0;
tree STATE_14501500 = (((1[&theta=0.005316333458570817]:0.038554859774336474,2[&theta=0.0034273267111223455]:0.038554859774336474)[&theta=0.01567196889494997]:0.002012025581855592,(((((3[&theta=2.3217428649509122E-4]:3.329411156572185E-4,7[&theta=2.3213453684077946E-4]:3.329411156572185E-4)[&theta=0.14739063476190373]:2.750628639630328E-4,(10[&theta=1.3083079602681762E-4]:2.0425728035389543E-4,13[&theta=1.4047977953215478E-4]:2.0425728035389543E-4)[&theta=0.009375020795840431]:4.037466992663559E-4)[&theta=0.02981003212412873]:3.218414901356571E-4,6[&theta=6.347064555168616E-4]:9.298454697559084E-4)[&theta=0.8028052421672633]:0.029302622456079775,12[&theta=0.005235426958506864]:0.030232467925835685)[&theta=0.026676932074776928]:0.003818498083572798,((4[&theta=3.2027172352214395E-4]:4.4463720884705814E-4,8[&theta=2.680202512405942E-4]:4.4463720884705814E-4)[&theta=0.14109470916402864]:0.012693907532876938,(5[&theta=3.3812508259068895E-4]:4.4381950871375783E-4,9[&theta=2.89423364005275E-4]:4.4381950871375783E-4)[&theta=0.06896463864231728]:0.012694725233010238)[&theta=0.1736695029711611]:0.020912421267684486)[&theta=0.2243864481369709]:0.006515919346783583)[&theta=0.026209063650456426]:0.04359745338381931,11[&theta=5.083657067458212E-5]:0.08416433874001138)[&theta=0.02745370554890599]:0.0;
tree STATE_14502000 = (((1[&theta=0.005316333458570817]:0.038554859774336474,2[&theta=0.003420082093799402]:0.038554859774336474)[&theta=0.01754780164737733]:0.002012025581855592,(((((3[&theta=2.3217428649509122E-4]:3.329411156572185E-4,7[&theta=2.2722364701329735E-4]:3.329411156572185E-4)[&theta=0.17589534983188387]:2.7655482879416235E-4,(10[&theta=1.3326260784546755E-4]:2.0425728035389543E-4,13[&theta=1.4292383433965527E-4]:2.0425728035389543E-4)[&theta=0.009406675913375748]:4.0523866409748543E-4)[&theta=0.025377758021672286]:3.2034952530452757E-4,6[&theta=6.398421694398982E-4]:9.298454697559084E-4)[&theta=0.9393777040827995]:0.029302622456079775,12[&theta=0.0051848728093410274]:0.030232467925835685)[&theta=0.025182738728002405]:0.003818498083572798,((4[&theta=3.185795385871661E-4]:4.4463720884705814E-4,8[&theta=2.720370986976858E-4]:4.4463720884705814E-4)[&theta=0.14059790517161894]:0.012693907532876938,(5[&theta=3.384190458657289E-4]:4.4381950871375783E-4,9[&theta=2.872552137824273E-4]:4.4381950871375783E-4)[&theta=0.06917182701849556]:0.012694725233010238)[&theta=0.17470032687314802]:0.020912421267684486)[&theta=0.24124637064624477]:0.006515919346783583)[&theta=0.026209063650456426]:0.04359745338381931,11[&theta=3.459276993724177E-5]:0.08416433874001138)[&theta=0.02748309847035839]:0.0;
tree STATE_14502500 = (((1[&theta=0.005316333458570817]:0.03850747298684391,2[&theta=0.003146793226029121]:0.03850747298684391)[&theta=0.015047593186376027]:0.0020095526529113547,(((((3[&theta=2.3217428649509122E-4]:3.325319062867908E-4,7[&theta=2.2722364701329735E-4]:3.325319062867908E-4)[&theta=0.1882223068558562]:2.762149223600886E-4,(10[&theta=1.3479960026091555E-4]:2.040062329789448E-4,13[&theta=1.3341339838781848E-4]:2.040062329789448E-4)[&theta=0.010156917272726572]:4.047405956679346E-4)[&theta=0.025736786198785708]:3.1995579193426504E-4,6[&theta=6.398421694398982E-4]:9.287026205811444E-4)[&theta=0.7793179708861916]:0.029266607355741495,12[&theta=0.0053284569467200536]:0.03019530997632264)[&theta=0.025277743241053436]:0.003669050350073883,((4[&theta=3.171481548155875E-4]:4.4409071667848995E-4,8[&theta=2.6366509487958347E-4]:4.4409071667848995E-4)[&theta=0.12547608234676474]:0.012678305777294598,(5[&theta=3.29170939368118E-4]:4.432740215594129E-4,9[&theta=2.872552137824273E-4]:4.432740215594129E-4)[&theta=0.07012438790935949]:0.012679122472413675)[&theta=0.17470032687314802]:0.020741963832423438)[&theta=0.2816798003058974]:0.006652665313358744)[&theta=0.026209063650456426]:0.043543868874089335,11[&theta=2.915859382291984E-5]:0.0840608945138446)[&theta=0.02326801547176227]:0.0;
tree STATE_14503000 = (((1[&theta=0.005316333458570817]:0.03779909285936667,2[&theta=0.003086274674690382]:0.03779909285936667)[&theta=0.016734116033939126]:0.001972585096901437,(((((3[&theta=2.295931289559196E-4]:3.2641467822962467E-4,7[&theta=2.3010988673074776E-4]:3.2641467822962467E-4)[&theta=0.20865202108114156]:2.8134756177034117E-4,(10[&theta=1.2962422132281089E-4]:2.002533520414408E-4,13[&theta=1.3590343220426404E-4]:2.002533520414408E-4)[&theta=0.010813288954143303]:4.0750888795852507E-4)[&theta=0.02569316655922159]:3.0385604786008615E-4,6[&theta=6.398421694398982E-4]:9.11618287860052E-4)[&theta=0.7328536347331647]:0.028728221389553332,12[&theta=0.0052872611720732226]:0.029639839677413383)[&theta=0.02585221501957434]:0.0036015548186066892,((4[&theta=3.131273461181091E-4]:4.359212624377599E-4,8[&theta=2.6366509487958347E-4]:4.359212624377599E-4)[&theta=0.1424601547810714]:0.012445076765726279,(5[&theta=3.358430926109216E-4]:4.351195911711377E-4,9[&theta=2.837897335086787E-4]:4.351195911711377E-4)[&theta=0.06350056048144152]:0.0124458784369929)[&theta=0.17470032687314802]:0.020360396467856035)[&theta=0.24061951727649414]:0.006530283460248032)[&theta=0.025408974328046147]:0.042742839645440185,11[&theta=4.1333867884701137E-5]:0.08251451760170829)[&theta=0.026070240321840132]:0.0;
tree STATE_14503500 = (((1[&theta=0.005282082240267767]:0.03843851300683666,2[&theta=0.003493549492166766]:0.03843851300683666)[&theta=0.012397541135020878]:0.002005953904408289,(((((3[&theta=2.295931289559196E-4]:3.3193640126320367E-4,7[&theta=2.3171296323168766E-4]:3.3193640126320367E-4)[&theta=0.1811499240010083]:2.861069167132452E-4,(10[&theta=1.3334980520172078E-4]:2.0364089439252577E-4,13[&theta=1.3587930840250963E-4]:2.0364089439252577E-4)[&theta=0.010959860666858737]:4.1440242358392306E-4)[&theta=0.026427660630081236]:3.089961627209167E-4,6[&theta=6.398421694398982E-4]:9.270394806973655E-4)[&theta=0.8517899406323812]:0.02921419610925899,12[&theta=0.005342096760699905]:0.030141235589956353)[&theta=0.02504984600014997]:0.0036624797387311663,((4[&theta=3.0346390839859215E-4]:4.4329542982718146E-4,8[&theta=2.617190780255426E-4]:4.4329542982718146E-4)[&theta=0.13353402751891577]:0.012655601204776254,(5[&theta=3.358430926109216E-4]:4.4248019726263513E-4,9[&theta=3.029620628195245E-4]:4.4248019726263513E-4)[&theta=0.06692777684353145]:0.0126564164373408)[&theta=0.1686505643272174]:0.020704818694084085)[&theta=0.2447134095072685]:0.006640751582557426)[&theta=0.025408974328046147]:0.042538005597992236,11[&theta=5.19383416392702E-5]:0.08298247250923718)[&theta=0.02766021772344359]:0.0;
tree STATE_14504000 = (((1[&theta=0.005683830390002974]:0.03843851300683666,2[&theta=0.003608078626658916]:0.03843851300683666)[&theta=0.012100682642705805]:0.002005953904408289,(((((3[&theta=2.359908751484142E-4]:3.3193640126320367E-4,7[&theta=2.3171296323168766E-4]:3.3193640126320367E-4)[&theta=0.09766146193548841]:2.861069167132452E-4,(10[&theta=1.3003318578949416E-4]:2.0364089439252577E-4,13[&theta=1.3587930840250963E-4]:2.0364089439252577E-4)[&theta=0.011292757675457536]:4.1440242358392306E-4)[&theta=0.03586693082823188]:3.089961627209167E-4,6[&theta=6.398421694398982E-4]:9.270394806973655E-4)[&theta=0.7789009973209029]:0.02921419610925899,12[&theta=0.005015946100829405]:0.030141235589956353)[&theta=0.023872947747405504]:0.0036624797387311663,((4[&theta=3.02636419374506E-4]:4.4329542982718146E-4,8[&theta=2.5451613509863333E-4]:4.4329542982718146E-4)[&theta=0.15442993111250783]:0.012655601204776254,(5[&theta=3.353551998224578E-4]:4.4248019726263513E-4,9[&theta=3.0066355632588846E-4]:4.4248019726263513E-4)[&theta=0.06692777684353145]:0.0126564164373408)[&theta=0.1761304141992388]:0.020704818694084085)[&theta=0.32153787136489054]:0.006640751582557426)[&theta=0.025557990845850007]:0.042538005597992236,11[&theta=3.3176525759372354E-5]:0.08298247250923718)[&theta=0.02777256260692094]:0.0;
tree STATE_14504500 = (((1[&theta=0.005731622107975418]:0.038869208287187554,2[&theta=0.003342325628003245]:0.038869208287187554)[&theta=0.013534008528705458]:0.002028430186960556,(((((3[&theta=2.359908751484142E-4]:3.3565567732820906E-4,7[&theta=2.3171296323168766E-4]:3.3565567732820906E-4)[&theta=0.04791327817389895]:2.9947510185739155E-4,(10[&theta=1.351252946686025E-4]:2.0592264686525275E-4,13[&theta=1.3400502102943996E-4]:2.0592264686525275E-4)[&theta=0.012431570193412652]:4.2920813232034786E-4)[&theta=0.030005042060988446]:3.022959797335915E-4,6[&theta=6.398421694398982E-4]:9.374267589191921E-4)[&theta=0.7789009973209029]:0.02954153490046732,12[&theta=0.005246710876401927]:0.030478961659386513)[&theta=0.024108953919385022]:0.003703517037379315,((4[&theta=3.164116141938029E-4]:4.482624598835662E-4,8[&theta=2.7211101922507375E-4]:4.482624598835662E-4)[&theta=0.14240473397304254]:0.01279740449742524,(5[&theta=3.4621572553077053E-4]:4.4743809281327365E-4,9[&theta=3.0066355632588846E-4]:4.4743809281327365E-4)[&theta=0.06588527083874897]:0.012798228864495532)[&theta=0.16869067439040536]:0.020936811739457023)[&theta=0.30298778830067247]:0.006715159777382282)[&theta=0.0254911271966154]:0.04301463481211758,11[&theta=8.280383021639819E-5]:0.08391227328626569)[&theta=0.02938486340763629]:0.0;
tree STATE_14505000 = (((1[&theta=0.005334653363884815]:0.038869208287187554,2[&theta=0.003263557142298317]:0.038869208287187554)[&theta=0.014487964726025914]:0.002028430186960556,(((((3[&theta=2.34947794840215E-4]:3.3565567732820906E-4,7[&theta=2.2858426607556213E-4]:3.3565567732820906E-4)[&theta=0.12091455738901251]:2.899666059789552E-4,(10[&theta=1.3367252802898638E-4]:2.0592264686525275E-4,13[&theta=1.4099507227567805E-4]:2.0592264686525275E-4)[&theta=0.011002021224339235]:4.196996364419115E-4)[&theta=0.0265424049930634]:3.118044756120279E-4,6[&theta=6.398421694398982E-4]:9.374267589191921E-4)[&theta=0.7992259386316137]:0.02954153490046732,12[&theta=0.005246710876401927]:0.030478961659386513)[&theta=0.024108953919385022]:0.003703517037379315,((4[&theta=3.14541796616727E-4]:4.482624598835662E-4,8[&theta=2.550910336564856E-4]:4.482624598835662E-4)[&theta=0.14240473397304254]:0.01279740449742524,(5[&theta=3.4621572553077053E-4]:4.4743809281327365E-4,9[&theta=3.0066355632588846E-4]:4.4743809281327365E-4)[&theta=0.06696175670163726]:0.012798228864495532)[&theta=0.18998415097176222]:0.020936811739457023)[&theta=0.298693633328961]:0.006715159777382282)[&theta=0.02600119624202884]:0.04301463481211758,11[&theta=1.0725533481089582E-4]:0.08391227328626569)[&theta=0.027079541700496815]:0.0;
tree STATE_14505500 = (((1[&theta=0.00607507786653869]:0.038869208287187554,2[&theta=0.0034772908252438334]:0.038869208287187554)[&theta=0.014076672917929259]:0.002028430186960556,(((((3[&theta=2.409043972285237E-4]:3.3565567732820906E-4,7[&theta=2.3298436567011882E-4]:3.3565567732820906E-4)[&theta=0.10098451592508298]:2.899666059789552E-4,(10[&theta=1.3367252802898638E-4]:2.0776407800117704E-4,13[&theta=1.4144269548079143E-4]:2.0776407800117704E-4)[&theta=0.011964443448019415]:4.178582053059872E-4)[&theta=0.024290541587389518]:3.118044756120279E-4,6[&theta=6.398421694398982E-4]:9.374267589191921E-4)[&theta=0.8033769890991947]:0.02954153490046732,12[&theta=0.004769411438374549]:0.030478961659386513)[&theta=0.02442456189773199]:0.003703517037379315,((4[&theta=3.136107266564245E-4]:4.482624598835662E-4,8[&theta=2.6269106467736693E-4]:4.482624598835662E-4)[&theta=0.1468649427290889]:0.01279740449742524,(5[&theta=3.5701433771640666E-4]:4.4743809281327365E-4,9[&theta=2.9071374529097114E-4]:4.4743809281327365E-4)[&theta=0.06696175670163726]:0.012798228864495532)[&theta=0.1740384031593164]:0.020936811739457023)[&theta=0.2231283320154022]:0.006715159777382282)[&theta=0.026679657401962587]:0.04301463481211758,11[&theta=5.2853264609857E-5]:0.08391227328626569)[&theta=0.030054794293126293]:0.0;
tree STATE_14506000 = (((1[&theta=0.005543601518934798]:0.038869208287187554,2[&theta=0.0034466078115380815]:0.038869208287187554)[&theta=0.013107547061738733]:0.002028430186960556,(((((3[&theta=2.4196646247762342E-4]:3.3565567732820906E-4,7[&theta=2.2947916968290828E-4]:3.3565567732820906E-4)[&theta=0.09254037420618472]:2.899666059789552E-4,(10[&theta=1.3367252802898638E-4]:2.0776407800117704E-4,13[&theta=1.355925143724353E-4]:2.0776407800117704E-4)[&theta=0.01145894459734499]:4.178582053059872E-4)[&theta=0.024290541587389518]:3.118044756120279E-4,6[&theta=6.35643789057994E-4]:9.374267589191921E-4)[&theta=0.7787128315767158]:0.02954153490046732,12[&theta=0.004688605357468323]:0.030478961659386513)[&theta=0.025118951031597732]:0.003703517037379315,((4[&theta=3.136107266564245E-4]:4.482624598835662E-4,8[&theta=2.6638014153423684E-4]:4.482624598835662E-4)[&theta=0.13086437036802923]:0.01279740449742524,(5[&theta=3.5701433771640666E-4]:4.4743809281327365E-4,9[&theta=2.9071374529097114E-4]:4.4743809281327365E-4)[&theta=0.06950329703471458]:0.012798228864495532)[&theta=0.1740384031593164]:0.020936811739457023)[&theta=0.2749179659707052]:0.006715159777382282)[&theta=0.026679657401962587]:0.04301463481211758,11[&theta=1.0429225072470781E-4]:0.08391227328626569)[&theta=0.03103395862809027]:0.0;
tree STATE_14506500 = (((1[&theta=0.005851496902541644]:0.038912852233725884,2[&theta=0.003252934784723555]:0.038912852233725884)[&theta=0.012619382124758945]:0.001984786240422226,(((((3[&theta=2.350367452833735E-4]:3.3565567732820906E-4,7[&theta=2.2947916968290828E-4]:3.3565567732820906E-4)[&theta=0.12343980265281312]:2.899666059789552E-4,(10[&theta=1.3570402648017794E-4]:2.0776407800117704E-4,13[&theta=1.34084993676424E-4]:2.0776407800117704E-4)[&theta=0.012093540721712901]:4.178582053059872E-4)[&theta=0.027066140291555192]:3.118044756120279E-4,6[&theta=6.35643789057994E-4]:9.374267589191921E-4)[&theta=0.716212894566728]:0.02954153490046732,12[&theta=0.0050648709382920066]:0.030478961659386513)[&theta=0.025598218936178335]:0.003703517037379315,((4[&theta=3.154543961424014E-4]:4.482624598835662E-4,8[&theta=2.6638014153423684E-4]:4.482624598835662E-4)[&theta=0.135322967224694]:0.01279740449742524,(5[&theta=3.4722356087891863E-4]:4.5875689304828305E-4,9[&theta=2.9071374529097114E-4]:4.5875689304828305E-4)[&theta=0.06938465055317802]:0.012786910064260524)[&theta=0.18071038296522238]:0.020936811739457023)[&theta=0.23890371857324744]:0.006715159777382282)[&theta=0.026099896204601444]:0.04301463481211758,11[&theta=2.962658058932174E-5]:0.08391227328626569)[&theta=0.03112882483457124]:0.0;
tree STATE_14507000 = (((1[&theta=0.0054871593381508165]:0.038680443167029656,2[&theta=0.0034485261371249376]:0.038680443167029656)[&theta=0.012721236962936562]:0.001972931999695865,(((((3[&theta=2.4038652513363215E-4]:3.336509560543589E-4,7[&theta=2.3024068632748033E-4]:3.336509560543589E-4)[&theta=0.24159343425130378]:2.882347650986243E-4,(10[&theta=1.3680408914474448E-4]:2.065231960639901E-4,13[&theta=1.4179692327723886E-4]:2.065231960639901E-4)[&theta=0.010421060662117244]:4.1536252508899313E-4)[&theta=0.026374011726803485]:3.0994220690107766E-4,6[&theta=6.35643789057994E-4]:9.318279280540609E-4)[&theta=0.7827858924748008]:0.02936509652186291,12[&theta=0.004949023881833774]:0.03029692444991697)[&theta=0.02577147238497482]:0.0036813975861249813,((4[&theta=3.066452789614552E-4]:4.4558518864909724E-4,8[&theta=2.6638014153423684E-4]:4.4558518864909724E-4)[&theta=0.135322967224694]:0.012720971322660353,(5[&theta=3.4722356087891863E-4]:4.560169432570569E-4,9[&theta=3.0409275007517764E-4]:4.560169432570569E-4)[&theta=0.06764711807360854]:0.012710539568052391)[&theta=0.18071038296522238]:0.020811765524732503)[&theta=0.2914780581223609]:0.006675053130683568)[&theta=0.026537408903414033]:0.04275772763217308,11[&theta=2.1595523327172134E-5]:0.0834111027988986)[&theta=0.03112882483457124]:0.0;
tree STATE_14507500 = (((1[&theta=0.005444674861461615]:0.038680443167029656,2[&theta=0.0035149580623467075]:0.038680443167029656)[&theta=0.01508465056305031]:0.001972931999695865,(((((3[&theta=2.3693072925007924E-4]:3.336509560543589E-4,7[&theta=2.3024068632748033E-4]:3.336509560543589E-4)[&theta=0.15556087305014635]:2.882347650986243E-4,(10[&theta=1.3680408914474448E-4]:2.065231960639901E-4,13[&theta=1.3590562829015308E-4]:2.065231960639901E-4)[&theta=0.011220591418204416]:4.1536252508899313E-4)[&theta=0.024104055176016204]:3.0994220690107766E-4,6[&theta=6.35643789057994E-4]:9.318279280540609E-4)[&theta=0.8052780988813427]:0.02936509652186291,12[&theta=0.005237892042368864]:0.03029692444991697)[&theta=0.024191538213810537]:0.0036813975861249813,((4[&theta=3.066452789614552E-4]:4.4558518864909724E-4,8[&theta=2.6638014153423684E-4]:4.4558518864909724E-4)[&theta=0.13678879374940414]:0.012720971322660353,(5[&theta=3.5884403348786654E-4]:4.560169432570569E-4,9[&theta=3.08649002386004E-4]:4.560169432570569E-4)[&theta=0.06668876825365957]:0.012710539568052391)[&theta=0.1759788459998984]:0.020811765524732503)[&theta=0.1545322112576572]:0.006675053130683568)[&theta=0.026537408903414033]:0.04275772763217308,11[&theta=2.513154416576755E-5]:0.0834111027988986)[&theta=0.02822977598676847]:0.0;
tree STATE_14508000 = (((1[&theta=0.005268951446723467]:0.038680443167029656,2[&theta=0.003272671387338974]:0.038680443167029656)[&theta=0.013244527393209905]:0.001972931999695865,(((((3[&theta=2.431563239325811E-4]:3.336509560543589E-4,7[&theta=2.2811437579320416E-4]:3.336509560543589E-4)[&theta=0.09149752873278225]:2.882347650986243E-4,(10[&theta=1.3512756475204214E-4]:2.065231960639901E-4,13[&theta=1.3590562829015308E-4]:2.065231960639901E-4)[&theta=0.011574589171635856]:4.1536252508899313E-4)[&theta=0.03371066953370623]:3.0994220690107766E-4,6[&theta=6.35643789057994E-4]:9.318279280540609E-4)[&theta=0.8052780988813427]:0.02936509652186291,12[&theta=0.005237892042368864]:0.03029692444991697)[&theta=0.02524001943900823]:0.0036813975861249813,((4[&theta=3.066452789614552E-4]:4.4558518864909724E-4,8[&theta=2.6638014153423684E-4]:4.4558518864909724E-4)[&theta=0.14109317952022496]:0.012720971322660353,(5[&theta=3.5884403348786654E-4]:4.560169432570569E-4,9[&theta=3.08649002386004E-4]:4.560169432570569E-4)[&theta=0.07095831581858127]:0.012710539568052391)[&theta=0.164578597272892]:0.020811765524732503)[&theta=0.25934547818137216]:0.006675053130683568)[&theta=0.026183699959450767]:0.04275772763217308,11[&theta=9.025943240227068E-5]:0.0834111027988986)[&theta=0.031009785208519446]:0.0;
tree STATE_14508500 = (((1[&theta=0.0056940709233496345]:0.03726302001707107,2[&theta=0.0032976235572730363]:0.03726302001707107)[&theta=0.016465946306620394]:0.0019006350128804028,(((((3[&theta=2.431563239325811E-4]:3.308074826158198E-4,7[&theta=2.28416150364144E-4]:3.308074826158198E-4)[&theta=0.09532670544380013]:2.682895850053373E-4,(10[&theta=1.3512756475204214E-4]:1.989552693512462E-4,13[&theta=1.3193201163783425E-4]:1.989552693512462E-4)[&theta=0.012860588740952167]:4.001417982699109E-4)[&theta=0.027186931494129093]:2.9858454852798786E-4,6[&theta=6.35643789057994E-4]:8.976816161491449E-4)[&theta=0.7208138114145288]:0.02828902902617467,12[&theta=0.0047047430899941145]:0.029186710642323817)[&theta=0.02421246316816367]:0.003546494835909776,((4[&theta=3.114858430313579E-4]:4.292569692710876E-4,8[&theta=2.6074970665674067E-4]:4.292569692710876E-4)[&theta=0.14113607106151316]:0.013396017278205899,(5[&theta=3.4274938577712037E-4]:4.3930645808100145E-4,9[&theta=2.9419030297216846E-4]:4.3930645808100145E-4)[&theta=0.06943269458043658]:0.013385967789395986)[&theta=0.16166117336115687]:0.018907931230756604)[&theta=0.2534753536574742]:0.0064304495517178775)[&theta=0.025406367748289117]:0.04119089467930958,11[&theta=8.480736147473047E-5]:0.08035454970926105)[&theta=0.026422054266759563]:0.0;
tree STATE_14509000 = (((1[&theta=0.005294071581661213]:0.03771836546299216,2[&theta=0.0034920413420152967]:0.03771836546299216)[&theta=0.016965836812783068]:0.0019238603310933813,(((((3[&theta=2.431563239325811E-4]:3.3484987318471964E-4,7[&theta=2.28416150364144E-4]:3.3484987318471964E-4)[&theta=0.1674023318472182]:2.7156802139251886E-4,(10[&theta=1.3525232701749374E-4]:2.0138645651212559E-4,13[&theta=1.3193201163783425E-4]:2.0138645651212559E-4)[&theta=0.010277952350613247]:4.050314380651129E-4)[&theta=0.02461112094406765]:3.0223318232987337E-4,6[&theta=6.35643789057994E-4]:9.086510769071119E-4)[&theta=0.8415661546839304]:0.02863471438744429,12[&theta=0.004891780247688419]:0.029543365464351403)[&theta=0.023508239785693188]:0.0035898321787170527,((4[&theta=3.114858430313579E-4]:4.345023896905258E-4,8[&theta=2.6738481457454943E-4]:4.345023896905258E-4)[&theta=0.12642509958831116]:0.01355971349655634,(5[&theta=3.4274938577712037E-4]:4.4467468091852956E-4,9[&theta=2.9419030297216846E-4]:4.4467468091852956E-4)[&theta=0.07032423819120866]:0.013549541205328338)[&theta=0.16166117336115687]:0.01913898175682159)[&theta=0.22338060071850804]:0.006509028151017088)[&theta=0.026622037498552797]:0.04169423784089569,11[&theta=6.580383624565391E-5]:0.08133646363498123)[&theta=0.030063315827739665]:0.0;
tree STATE_14509500 = (((1[&theta=0.005616698472146195]:0.03767860184353178,2[&theta=0.0033666071251113087]:0.03767860184353178)[&theta=0.012851893357536982]:0.0019636239505537653,(((((3[&theta=2.431563239325811E-4]:3.3484987318471964E-4,7[&theta=2.28416150364144E-4]:3.3484987318471964E-4)[&theta=0.24977632692313242]:2.7156802139251886E-4,(10[&theta=1.272733725459992E-4]:2.0138645651212559E-4,13[&theta=1.3193201163783425E-4]:2.0138645651212559E-4)[&theta=0.011547817796091505]:4.050314380651129E-4)[&theta=0.022698252546397808]:3.0223318232987337E-4,6[&theta=6.35643789057994E-4]:9.086510769071119E-4)[&theta=0.8218738728585272]:0.02863471438744429,12[&theta=0.004873497477644397]:0.029543365464351403)[&theta=0.023508239785693188]:0.0035898321787170527,((4[&theta=3.114858430313579E-4]:4.345023896905258E-4,8[&theta=2.692767735948203E-4]:4.345023896905258E-4)[&theta=0.1434500457838487]:0.01355971349655634,(5[&theta=3.3813185055098243E-4]:4.4467468091852956E-4,9[&theta=2.9419030297216846E-4]:4.4467468091852956E-4)[&theta=0.07032423819120866]:0.013549541205328338)[&theta=0.15243288052823423]:0.01913898175682159)[&theta=0.23732637396528727]:0.006509028151017088)[&theta=0.02605691987899503]:0.04169423784089569,11[&theta=3.091089160015317E-5]:0.08133646363498123)[&theta=0.025052153319193488]:0.0;
tree STATE_14510000 = (((1[&theta=0.005320804857559835]:0.03765675487514061,2[&theta=0.0032069202373184212]:0.03765675487514061)[&theta=0.014439590584767693]:0.0019624853936997186,(((((3[&theta=2.4531290882502015E-4]:3.431011432846196E-4,7[&theta=2.3455364766661525E-4]:3.431011432846196E-4)[&theta=0.35692351525825927]:2.629651354702037E-4,(10[&theta=1.272733725459992E-4]:2.0126968775387654E-4,13[&theta=1.3656233658052293E-4]:2.0126968775387654E-4)[&theta=0.012630740601196854]:4.0479659100094677E-4)[&theta=0.027510478979417847]:3.0205794019088586E-4,6[&theta=6.206759660047857E-4]:9.081242189457092E-4)[&theta=0.7221104511942734]:0.028764561813898727,12[&theta=0.004819274216991889]:0.029672686032844436)[&theta=0.022615516312665618]:0.0034413001775755285,((4[&theta=3.114858430313579E-4]:4.3425045465289157E-4,8[&theta=2.6745555031315485E-4]:4.3425045465289157E-4)[&theta=0.1434500457838487]:0.013551851245367117,(5[&theta=3.3178205109182346E-4]:4.4441684773940254E-4,9[&theta=2.9419030297216846E-4]:4.4441684773940254E-4)[&theta=0.06840715020220135]:0.013541684852280607)[&theta=0.14896998748608964]:0.019127884510399956)[&theta=0.3849660814822411]:0.006505254058420368)[&theta=0.02605691987899503]:0.04167006250923167,11[&theta=6.246086115877917E-5]:0.081289302778072)[&theta=0.02655409335272097]:0.0;
tree STATE_14510500 = (((1[&theta=0.005370836901554751]:0.03765675487514061,2[&theta=0.003418337922204056]:0.03765675487514061)[&theta=0.014442015648377137]:0.0019624853936997186,(((((3[&theta=2.4531290882502015E-4]:3.431011432846196E-4,7[&theta=2.3836453608296838E-4]:3.431011432846196E-4)[&theta=0.2749921384323524]:2.629651354702037E-4,(10[&theta=1.2995415219189157E-4]:2.0126968775387654E-4,13[&theta=1.3646796045364482E-4]:2.0126968775387654E-4)[&theta=0.011085022902462414]:4.0479659100094677E-4)[&theta=0.027040278303197055]:3.0205794019088586E-4,6[&theta=6.191943515383004E-4]:9.081242189457092E-4)[&theta=0.7627545471534717]:0.028764561813898727,12[&theta=0.0051011625967469585]:0.029672686032844436)[&theta=0.02369190744611845]:0.0034413001775755285,((4[&theta=3.013071039347081E-4]:4.3425045465289157E-4,8[&theta=2.653662607597148E-4]:4.3425045465289157E-4)[&theta=0.14552759117710756]:0.013551851245367117,(5[&theta=3.4587921192614466E-4]:4.4441684773940254E-4,9[&theta=3.0172458822761474E-4]:4.4441684773940254E-4)[&theta=0.06840715020220135]:0.013541684852280607)[&theta=0.14993158597482084]:0.019127884510399956)[&theta=0.25571491216894415]:0.006505254058420368)[&theta=0.02605691987899503]:0.04135822728548825,11[&theta=7.731184118759359E-5]:0.08097746755432858)[&theta=0.02793335401397505]:0.0;
tree STATE_14511000 = (((1[&theta=0.005920448874360536]:0.03765675487514061,2[&theta=0.0032284434509085597]:0.03765675487514061)[&theta=0.015320656938478252]:0.0019624853936997186,(((((3[&theta=2.4357141831695181E-4]:3.431011432846196E-4,7[&theta=2.3836453608296838E-4]:3.431011432846196E-4)[&theta=0.2996417090931821]:2.629651354702037E-4,(10[&theta=1.2995415219189157E-4]:2.0126968775387654E-4,13[&theta=1.3379025132568634E-4]:2.0126968775387654E-4)[&theta=0.010073736180218831]:4.0479659100094677E-4)[&theta=0.03321237371737773]:3.0205794019088586E-4,6[&theta=6.314662513628028E-4]:9.081242189457092E-4)[&theta=0.7983534125980357]:0.028764561813898727,12[&theta=0.0052454133893303145]:0.029672686032844436)[&theta=0.02369190744611845]:0.0034413001775755285,((4[&theta=3.0465135796586883E-4]:4.3425045465289157E-4,8[&theta=2.6658097884154144E-4]:4.3425045465289157E-4)[&theta=0.12776642941931637]:0.013551851245367117,(5[&theta=3.4587921192614466E-4]:4.4441684773940254E-4,9[&theta=3.0023651624340886E-4]:4.4441684773940254E-4)[&theta=0.07138893364886485]:0.013541684852280607)[&theta=0.14949187234927197]:0.019127884510399956)[&theta=0.22739187614244616]:0.006505254058420368)[&theta=0.02605691987899503]:0.04135822728548825,11[&theta=3.6409265920629155E-5]:0.08097746755432858)[&theta=0.029942800554448198]:0.0;
tree STATE_14511500 = (((1[&theta=0.005387262521893842]:0.03765675487514061,2[&theta=0.0031535380567096123]:0.03765675487514061)[&theta=0.014437606665807236]:0.0019624853936997186,(((((3[&theta=2.4357141831695181E-4]:3.431011432846196E-4,7[&theta=2.3836453608296838E-4]:3.431011432846196E-4)[&theta=0.12838439717099362]:2.629651354702037E-4,(10[&theta=1.2995415219189157E-4]:2.0126968775387654E-4,13[&theta=1.3379025132568634E-4]:2.0126968775387654E-4)[&theta=0.010915649467557428]:4.0479659100094677E-4)[&theta=0.024066293035948996]:3.0205794019088586E-4,6[&theta=6.314662513628028E-4]:9.081242189457092E-4)[&theta=0.785260210350603]:0.028764561813898727,12[&theta=0.0052454133893303145]:0.029672686032844436)[&theta=0.022842692354874204]:0.0034413001775755285,((4[&theta=3.0465135796586883E-4]:4.3425045465289157E-4,8[&theta=2.6658097884154144E-4]:4.3425045465289157E-4)[&theta=0.1358265654000346]:0.013551851245367117,(5[&theta=3.529270485798774E-4]:4.4441684773940254E-4,9[&theta=2.9964881746838103E-4]:4.4441684773940254E-4)[&theta=0.0702730087422152]:0.013541684852280607)[&theta=0.15686315944535922]:0.019127884510399956)[&theta=0.2785552572258444]:0.006505254058420368)[&theta=0.026424792378749153]:0.04135822728548825,11[&theta=6.713560737490489E-5]:0.08097746755432858)[&theta=0.03112146726834851]:0.0;
tree STATE_14512000 = (((1[&theta=0.005314212154335617]:0.03810375444505218,2[&theta=0.0032046204577449973]:0.03810375444505218)[&theta=0.01334284608711199]:0.001985780819177836,(((((3[&theta=2.4357141831695181E-4]:3.471738804068945E-4,7[&theta=2.384775061372153E-4]:3.471738804068945E-4)[&theta=0.3428634176699769]:2.6608662862187505E-4,(10[&theta=1.2995415219189157E-4]:2.036588331850356E-4,13[&theta=1.3379025132568634E-4]:2.036588331850356E-4)[&theta=0.012633387809902263]:4.0960167584373395E-4)[&theta=0.025901541130894917]:3.056434793538166E-4,6[&theta=6.314662513628028E-4]:9.189039883825862E-4)[&theta=0.800708363239695]:0.029106007772323455,12[&theta=0.00523687264813535]:0.03002491176070604)[&theta=0.023712816461837326]:0.0034821496799931767,((4[&theta=3.092914967153571E-4]:4.3940516772116733E-4,8[&theta=2.6641491320028305E-4]:4.3940516772116733E-4)[&theta=0.1607233426617401]:0.013712716718195838,(5[&theta=3.529270485798774E-4]:4.496922396434487E-4,9[&theta=2.9964881746838103E-4]:4.496922396434487E-4)[&theta=0.0702730087422152]:0.013702429646273556)[&theta=0.15505229032581438]:0.019354939554782215)[&theta=0.2747003741294404]:0.0065824738235307975)[&theta=0.026424792378749153]:0.041849164698183956,11[&theta=4.547903933680539E-5]:0.08193869996241397)[&theta=0.02852925201637912]:0.0;
tree STATE_14512500 = (((1[&theta=0.005388035073537649]:0.03795152614703798,2[&theta=0.00324059256614173]:0.03795152614703798)[&theta=0.012771861236110384]:0.001977847426819647,(((((3[&theta=2.4357141831695181E-4]:3.4578688614086907E-4,7[&theta=2.384775061372153E-4]:3.4578688614086907E-4)[&theta=0.3322750942371531]:2.650235860112615E-4,(10[&theta=1.2995415219189157E-4]:2.0284519584134485E-4,13[&theta=1.3379025132568634E-4]:2.0284519584134485E-4)[&theta=0.009926265460928146]:4.079652763107857E-4)[&theta=0.025570167937950434]:3.044224031806467E-4,6[&theta=6.381912037254792E-4]:9.152328753327773E-4)[&theta=0.7859004484043511]:0.028989726369356764,12[&theta=0.005000342432349701]:0.02990495924468954)[&theta=0.023235200073494097]:0.003468238144845627,((4[&theta=3.115368643720292E-4]:4.376497002667122E-4,8[&theta=2.6641491320028305E-4]:4.376497002667122E-4)[&theta=0.16125973607617353]:0.013657933047726509,(5[&theta=3.529270485798774E-4]:4.478956743110263E-4,9[&theta=2.924984028383585E-4]:4.478956743110263E-4)[&theta=0.0686783592483876]:0.013647687073682196)[&theta=0.15046917954441685]:0.019277614641541947)[&theta=0.3292290954771985]:0.006556176184322457)[&theta=0.026424792378749153]:0.04168197311278501,11[&theta=6.11305502366243E-5]:0.08161134668664263)[&theta=0.029977872782876256]:0.0;
tree STATE_14513000 = (((1[&theta=0.005148110420796905]:0.03803980184805538,2[&theta=0.003285250005654709]:0.03803980184805538)[&theta=0.015992258536750466]:0.0019824479234487394,(((((3[&theta=2.4382464443172995E-4]:3.3934209814004906E-4,7[&theta=2.384775061372153E-4]:3.3934209814004906E-4)[&theta=0.15813652240664985]:2.7288912643213175E-4,(10[&theta=1.2995415219189157E-4]:2.033170161784647E-4,13[&theta=1.3379025132568634E-4]:2.033170161784647E-4)[&theta=0.011591801431149277]:4.0891420839371615E-4)[&theta=0.031053074441516094]:3.0513049330967233E-4,6[&theta=6.381912037254792E-4]:9.173617178818531E-4)[&theta=0.7805214460597248]:0.02905715681754593,12[&theta=0.005185554621169251]:0.029974518535427784)[&theta=0.023099650196109767]:0.0034763053080038506,((4[&theta=3.115368643720292E-4]:4.386676786726773E-4,8[&theta=2.6743005009193237E-4]:4.386676786726773E-4)[&theta=0.15980493881545993]:0.01368970156237242,(5[&theta=3.529270485798774E-4]:4.489374849744311E-4,9[&theta=2.955347486899727E-4]:4.489374849744311E-4)[&theta=0.07563867316012977]:0.013679431756070667)[&theta=0.15046917954441685]:0.01932245460238654)[&theta=0.3468621338259241]:0.006571425928072486)[&theta=0.026424792378749153]:0.0417789258777954,11[&theta=3.703474012473256E-5]:0.08180117564929952)[&theta=0.029977872782876256]:0.0;
tree STATE_14513500 = (((1[&theta=0.005821298394404075]:0.03824686275081611,2[&theta=0.003114485079607349]:0.03824686275081611)[&theta=0.013600265184212212]:0.0019932389222647937,(((((3[&theta=2.4382464443172995E-4]:3.411892287183381E-4,7[&theta=2.335874532083595E-4]:3.411892287183381E-4)[&theta=0.052097762626804316]:3.022484860826305E-4,(10[&theta=1.2995415219189157E-4]:2.0442372554263776E-4,13[&theta=1.3325051204218476E-4]:2.0442372554263776E-4)[&theta=0.010055382058724084]:4.3901398925833083E-4)[&theta=0.02348041402167788]:2.789174503712116E-4,6[&theta=6.381912037254792E-4]:9.223551651721802E-4)[&theta=0.8235127920204369]:0.0292153227603217,12[&theta=0.004555883011271838]:0.03013767792549388)[&theta=0.023099650196109767]:0.0034952277755346296,((4[&theta=3.115368643720292E-4]:4.410554651790511E-4,8[&theta=2.6743005009193237E-4]:4.410554651790511E-4)[&theta=0.14323042512928505]:0.013764218300796879,(5[&theta=3.529270485798774E-4]:4.5138117280680315E-4,9[&theta=2.949305376900496E-4]:4.5138117280680315E-4)[&theta=0.06821333027186008]:0.013753892593169127)[&theta=0.15046917954441685]:0.01942763193505258)[&theta=0.3359987031193759]:0.006607195972052393)[&theta=0.026424792378749153]:0.04200633984128512,11[&theta=4.6135136048894547E-5]:0.08224644151436603)[&theta=0.028820513977922596]:0.0;
tree STATE_14514000 = (((1[&theta=0.005733688750294813]:0.03801537732137086,2[&theta=0.003114485079607349]:0.03801537732137086)[&theta=0.014062635096134467]:0.001981175036896897,(((((3[&theta=2.4236749093176627E-4]:3.391242139837564E-4,7[&theta=2.335874532083595E-4]:3.391242139837564E-4)[&theta=0.08219739177253799]:3.060526374823163E-4,(10[&theta=1.2995415219189157E-4]:2.031864707590405E-4,13[&theta=1.3850518930438573E-4]:2.031864707590405E-4)[&theta=0.011093853777150027]:4.4199038070703216E-4)[&theta=0.020940593608896933]:2.7159584847485474E-4,6[&theta=6.381912037254792E-4]:9.167726999409274E-4)[&theta=0.7858345084049415]:0.029038499851221516,12[&theta=0.004772032887544464]:0.029955272551162444)[&theta=0.023099650196109767]:0.0034740732482234603,((4[&theta=3.115368643720292E-4]:4.383860197285489E-4,8[&theta=2.7104358693169704E-4]:4.383860197285489E-4)[&theta=0.1686168756183026]:0.01368091170372781,(5[&theta=3.529270485798774E-4]:4.48649232011778E-4,9[&theta=3.008578198405175E-4]:4.48649232011778E-4)[&theta=0.0671593704403242]:0.013670648491444582)[&theta=0.16229467151083957]:0.019310048075929544)[&theta=0.3891996473113028]:0.0065672065588818565)[&theta=0.0262461481091099]:0.04175210054116433,11[&theta=2.7410575179413755E-5]:0.08174865289943209)[&theta=0.028419842346530055]:0.0;
tree STATE_14514500 = (((1[&theta=0.0055786761364268545]:0.038336158758223625,2[&theta=0.0031542403318537363]:0.038336158758223625)[&theta=0.015580773284387894]:0.0019978925922592913,(((((3[&theta=2.4755660930948E-4]:3.422307819987724E-4,7[&theta=2.335874532083595E-4]:3.422307819987724E-4)[&theta=0.11918918484602703]:3.083902021320333E-4,(10[&theta=1.361751851828657E-4]:2.0490099926386436E-4,13[&theta=1.3682704883691353E-4]:2.0490099926386436E-4)[&theta=0.013308409245776193]:4.4571998486694133E-4)[&theta=0.022069336029182197]:2.772947610515539E-4,6[&theta=6.381912037254792E-4]:9.279157451823596E-4)[&theta=0.8888042018087088]:0.029280125449811907,12[&theta=0.005355777317056294]:0.030208041194994265)[&theta=0.023099650196109767]:0.0035033881804119767,((4[&theta=3.115368643720292E-4]:4.4208520956207E-4,8[&theta=2.7104358693169704E-4]:4.4208520956207E-4)[&theta=0.1522187018199922]:0.013796354001634727,(5[&theta=3.518150848780667E-4]:4.524350249047692E-4,9[&theta=3.008578198405175E-4]:4.524350249047692E-4)[&theta=0.07339594442340923]:0.01378600418629203)[&theta=0.15441024595003297]:0.019472990164209444)[&theta=0.23352799089806034]:0.006622621975076674)[&theta=0.026309448389696635]:0.04210441320374801,11[&theta=3.3393734037446715E-5]:0.08243846455423093)[&theta=0.0268162456331276]:0.0;
tree STATE_14515000 = (((1[&theta=0.00574728779314636]:0.038336158758223625,2[&theta=0.0033448738656823686]:0.038336158758223625)[&theta=0.016243149046774635]:0.0019978925922592913,(((((3[&theta=2.3899450692044613E-4]:3.422307819987724E-4,7[&theta=2.3326910756583903E-4]:3.422307819987724E-4)[&theta=0.40905942302296566]:3.083902021320333E-4,(10[&theta=1.3325408825278642E-4]:2.0490099926386436E-4,13[&theta=1.3682704883691353E-4]:2.0490099926386436E-4)[&theta=0.013516908483700922]:4.4571998486694133E-4)[&theta=0.01757897158063511]:2.772947610515539E-4,6[&theta=6.381912037254792E-4]:9.279157451823596E-4)[&theta=0.8888042018087088]:0.029280125449811907,12[&theta=0.005047935854807499]:0.030208041194994265)[&theta=0.02368203079635722]:0.0035033881804119767,((4[&theta=3.115368643720292E-4]:4.4208520956207E-4,8[&theta=2.666244078695031E-4]:4.4208520956207E-4)[&theta=0.13710749530055535]:0.013796354001634727,(5[&theta=3.4931451913423764E-4]:4.524350249047692E-4,9[&theta=2.883425840029622E-4]:4.524350249047692E-4)[&theta=0.07385870814328813]:0.01378600418629203)[&theta=0.14829119163609936]:0.019472990164209444)[&theta=0.27920089597409364]:0.006622621975076674)[&theta=0.026309448389696635]:0.04210441320374801,11[&theta=5.883437552577821E-5]:0.08243846455423093)[&theta=0.028614586281055614]:0.0;
tree STATE_14515500 = (((1[&theta=0.00574728779314636]:0.03814768516557247,2[&theta=0.003242589176622124]:0.03814768516557247)[&theta=0.016574182897959082]:0.001988070272893154,(((((3[&theta=2.445427539567461E-4]:3.4054825909902347E-4,7[&theta=2.4217469680207064E-4]:3.4054825909902347E-4)[&theta=0.21519625213895063]:3.0687405103038516E-4,(10[&theta=1.319008124083046E-4]:2.0389363627497888E-4,13[&theta=1.333703731651024E-4]:2.0389363627497888E-4)[&theta=0.013661252753837887]:4.435286738544297E-4)[&theta=0.024450956946544193]:2.759314857122498E-4,6[&theta=6.381912037254792E-4]:9.233537958416584E-4)[&theta=0.7637633370340708]:0.029136174396405472,12[&theta=0.005047935854807499]:0.03005952819224713)[&theta=0.024012014000702506]:0.0034861643327913014,((4[&theta=3.1447023887661273E-4]:4.399117683409611E-4,8[&theta=2.702498218268299E-4]:4.399117683409611E-4)[&theta=0.15539599493730258]:0.013728526433917932,(5[&theta=3.532598865927253E-4]:4.5021070047198493E-4,9[&theta=2.883425840029622E-4]:4.5021070047198493E-4)[&theta=0.07385870814328813]:0.013718227501786908)[&theta=0.14829119163609936]:0.019377254322779536)[&theta=0.27962245606164327]:0.006590062913427196)[&theta=0.026309448389696635]:0.04189741359084922,11[&theta=5.5560370121380616E-5]:0.08203316902931485)[&theta=0.02911865480122334]:0.0;
tree STATE_14516000 = (((1[&theta=0.005191572083690066]:0.03841809363821888,2[&theta=0.003242589176622124]:0.03841809363821888)[&theta=0.01659838724211579]:0.002002162636392364,(((((3[&theta=2.3780608773818856E-4]:3.42962222992394E-4,7[&theta=2.3560379552106745E-4]:3.42962222992394E-4)[&theta=0.24728284473110804]:3.090493165300814E-4,(10[&theta=1.3158343315983597E-4]:2.0533892886686586E-4,13[&theta=1.3145759802917896E-4]:2.0533892886686586E-4)[&theta=0.011630029609620004]:4.4667261065560953E-4)[&theta=0.02140552144383358]:2.7788741596811346E-4,6[&theta=6.381912037254792E-4]:9.298989554905889E-4)[&theta=0.8498632459202872]:0.02934270510418225,12[&theta=0.005308682609236803]:0.030272604059672838)[&theta=0.023452931071306634]:0.0035108758813042207,((4[&theta=3.1447023887661273E-4]:4.430300668395451E-4,8[&theta=2.5843165906661714E-4]:4.430300668395451E-4)[&theta=0.1599073796136738]:0.01382584059200037,(5[&theta=3.49971701545607E-4]:4.5340200257472867E-4,9[&theta=3.0575966731160843E-4]:4.5340200257472867E-4)[&theta=0.07127265243082496]:0.013815468656265185)[&theta=0.16301903437743864]:0.019514609282137142)[&theta=0.29766404867825413]:0.006636776333634187)[&theta=0.026309448389696635]:0.04219440187644934,11[&theta=3.663161356149684E-5]:0.08261465815106059)[&theta=0.03222648038852607]:0.0;
tree STATE_14516500 = (((1[&theta=0.005769761852372737]:0.03836468778056685,2[&theta=0.003500304934665074]:0.03836468778056685)[&theta=0.015449992183765669]:0.001999379384996225,(((((3[&theta=2.3780608773818856E-4]:3.4248546347814953E-4,7[&theta=2.3560379552106745E-4]:3.4248546347814953E-4)[&theta=0.15672840839333843]:3.0861970011127895E-4,(10[&theta=1.319697115211387E-4]:2.0505348259488906E-4,13[&theta=1.3145759802917896E-4]:2.0505348259488906E-4)[&theta=0.013952224672398364]:4.4605168099453945E-4)[&theta=0.03243999155905195]:2.775011184094621E-4,6[&theta=6.497057017482191E-4]:9.286062819988906E-4)[&theta=0.7608344986949509]:0.02930191514862962,12[&theta=0.0048895694464935364]:0.030230521430628512)[&theta=0.02332669905602629]:0.0035059953336300763,((4[&theta=3.1447023887661273E-4]:4.424142007607122E-4,8[&theta=2.574263087024191E-4]:4.424142007607122E-4)[&theta=0.13014841422349976]:0.013211954105237372,(5[&theta=3.5068756749742695E-4]:4.527717182343166E-4,9[&theta=3.0575966731160843E-4]:4.527717182343166E-4)[&theta=0.06815364207726579]:0.013201596587763768)[&theta=0.1852088408624594]:0.020082148458260504)[&theta=0.2960172751557434]:0.006627550401304486)[&theta=0.026309448389696635]:0.04213574648762274,11[&theta=8.656122330435102E-5]:0.08249981365318582)[&theta=0.03049714185914751]:0.0;
tree STATE_14517000 = (((1[&theta=0.005769761852372737]:0.038275503481653414,2[&theta=0.0033899465707844926]:0.038275503481653414)[&theta=0.013446948534231963]:0.001994731536700607,(((((3[&theta=2.4699075246787625E-4]:3.416893061857184E-4,7[&theta=2.330587799117807E-4]:3.416893061857184E-4)[&theta=0.3418678467752701]:3.0790226871335575E-4,(10[&theta=1.31800654162436E-4]:2.0457680593875198E-4,13[&theta=1.3145759802917896E-4]:2.0457680593875198E-4)[&theta=0.012871591990877531]:4.4501476896032215E-4)[&theta=0.023949950038618467]:2.76856026682544E-4,6[&theta=6.350737234376544E-4]:9.264476015816181E-4)[&theta=0.8774905240820635]:0.029233798583357447,12[&theta=0.0048895694464935364]:0.030160246184939066)[&theta=0.023890857890455055]:0.0034978451373451,((4[&theta=3.1169049592926623E-4]:4.4138574457856187E-4,8[&theta=2.6875164010528737E-4]:4.4138574457856187E-4)[&theta=0.13877099659339998]:0.013181240995544116,(5[&theta=3.5389605085222556E-4]:4.5171918449575163E-4,9[&theta=3.0575966731160843E-4]:4.5171918449575163E-4)[&theta=0.07043278580369267]:0.013170907555626925)[&theta=0.16580643893352756]:0.02003546458216149)[&theta=0.26930588290016544]:0.006612143696069855)[&theta=0.027246814500834774]:0.042037795814045355,11[&theta=5.5507818249475035E-5]:0.08230803083239938)[&theta=0.03162317222295573]:0.0;
tree STATE_14517500 = (((1[&theta=0.005769761852372737]:0.038610967315068155,2[&theta=0.003334171027821699]:0.038610967315068155)[&theta=0.015309358909871663]:0.002012214266568703,(((((3[&theta=2.4688268842633235E-4]:3.4468402589057684E-4,7[&theta=2.3105399254814984E-4]:3.4468402589057684E-4)[&theta=0.13289487588731352]:3.1060086353208065E-4,(10[&theta=1.31800654162436E-4]:2.0636980964361122E-4,13[&theta=1.3844835183503623E-4]:2.0636980964361122E-4)[&theta=0.014146868871652037]:4.4891507977904625E-4)[&theta=0.027168180237924573]:2.792825181866837E-4,6[&theta=6.350737234376544E-4]:9.345674076093412E-4)[&theta=0.8208806637560522]:0.02949001682338003,12[&theta=0.004972343001671401]:0.030424584230989375)[&theta=0.021574429275627808]:0.0035285018350166876,((4[&theta=3.001486392011768E-4]:4.452542489853535E-4,8[&theta=2.6844387675050856E-4]:4.452542489853535E-4)[&theta=0.1403807505412546]:0.013296767356566336,(5[&theta=3.494769317782778E-4]:4.5567825584619286E-4,9[&theta=2.903438124061621E-4]:4.5567825584619286E-4)[&theta=0.0745905549019648]:0.013286343349705498)[&theta=0.16570330323210478]:0.02021106446045437)[&theta=0.3244857800278365]:0.006670095515630796)[&theta=0.027246814500834774]:0.04240623408001998,11[&theta=5.9629452618966335E-5]:0.08302941566165684)[&theta=0.03126320529121188]:0.0;
tree STATE_14518000 = (((1[&theta=0.0053078554731379474]:0.038794261917480186,2[&theta=0.003334171027821699]:0.038794261917480186)[&theta=0.014332317713742812]:0.0020217666823615713,(((((3[&theta=2.4688268842633235E-4]:3.532472382934853E-4,7[&theta=2.459754154770165E-4]:3.532472382934853E-4)[&theta=0.17299918567691844]:3.0514843005095447E-4,(10[&theta=1.31800654162436E-4]:2.07349491709067E-4,13[&theta=1.4098677844803822E-4]:2.07349491709067E-4)[&theta=0.012275483279008542]:4.5104617663537276E-4)[&theta=0.019286140989139115]:2.8060833262986854E-4,6[&theta=6.578683023699275E-4]:9.390040009743083E-4)[&theta=0.9690264701211503]:0.029666344298256302,12[&theta=0.005305042994468262]:0.03060534829923061)[&theta=0.021555294104027383]:0.0035089204007236335,((4[&theta=3.001486392011768E-4]:4.473679670871061E-4,8[&theta=2.6844387675050856E-4]:4.473679670871061E-4)[&theta=0.14199588366419366]:0.013359889983515803,(5[&theta=3.494769317782778E-4]:4.5784145896026086E-4,9[&theta=2.903438124061621E-4]:4.5784145896026086E-4)[&theta=0.07033530620446002]:0.013349416491642648)[&theta=0.16570330323210478]:0.020307010749351335)[&theta=0.36085415564453516]:0.006701759899887513)[&theta=0.0251687558073375]:0.04260754563360169,11[&theta=3.694210302134468E-5]:0.08342357423344345)[&theta=0.025149267096719025]:0.0;
tree STATE_14518500 = (((1[&theta=0.00566060671469994]:0.038475676912095115,2[&theta=0.003164611753298571]:0.038475676912095115)[&theta=0.013805332440349415]:0.002005163594235873,(((((3[&theta=2.4688268842633235E-4]:3.5034631254437907E-4,7[&theta=2.445353733009771E-4]:3.5034631254437907E-4)[&theta=0.11149150870050835]:3.0264249980699684E-4,(10[&theta=1.31800654162436E-4]:2.0564670279989177E-4,13[&theta=1.356478133380153E-4]:2.0564670279989177E-4)[&theta=0.010548339725905142]:4.4734210955148414E-4)[&theta=0.025850717770446882]:2.783039297944147E-4,6[&theta=6.339739595929458E-4]:9.312927421457906E-4)[&theta=0.8023449362769665]:0.02942271928798754,12[&theta=0.005247882381213031]:0.03035401203013333)[&theta=0.022116142573515785]:0.0034801045560727377,((4[&theta=3.06870659676724E-4]:4.4369410607882813E-4,8[&theta=2.6844387675050856E-4]:4.4369410607882813E-4)[&theta=0.14199588366419366]:0.013250176319381766,(5[&theta=3.526307403126155E-4]:4.5408158787472183E-4,9[&theta=2.903438124061621E-4]:4.5408158787472183E-4)[&theta=0.07561473275484651]:0.013239788837585873)[&theta=0.17102001614429607]:0.020140246160745473)[&theta=0.18146573437041688]:0.006646723920124921)[&theta=0.02531019204752071]:0.042257645300815376,11[&theta=3.90855263944912E-5]:0.08273848580714636)[&theta=0.025696329287772494]:0.0;
tree STATE_14519000 = (((1[&theta=0.005214204166265903]:0.038198539785549296,2[&theta=0.0030773993865867676]:0.038198539785549296)[&theta=0.01563351102326568]:0.0019907205662930347,(((((3[&theta=2.4734317040917106E-4]:3.478227969587715E-4,7[&theta=2.445353733009771E-4]:3.478227969587715E-4)[&theta=0.20761947879481896]:3.004625908489613E-4,(10[&theta=1.3252999702817296E-4]:2.0416544656552338E-4,13[&theta=1.356478133380153E-4]:2.0416544656552338E-4)[&theta=0.011322142168226046]:4.441199412422095E-4)[&theta=0.024866588703991308]:2.7629932954824235E-4,6[&theta=6.339739595929458E-4]:9.245847173559752E-4)[&theta=0.6770963563156406]:0.029210789868337122,12[&theta=0.005058327468265925]:0.030135374585693098)[&theta=0.024548211147677128]:0.003455037650064753,((4[&theta=3.06870659676724E-4]:4.404982140376059E-4,8[&theta=2.66161600459294E-4]:4.404982140376059E-4)[&theta=0.12728163160589706]:0.013154736392495786,(5[&theta=3.526392892177882E-4]:4.5081087565909336E-4,9[&theta=3.038790863151887E-4]:4.5081087565909336E-4)[&theta=0.06970671709000321]:0.0131444237308743)[&theta=0.17103019417197826]:0.01999517762922446)[&theta=0.30645005555845645]:0.00659884811608448)[&theta=0.02531019204752071]:0.041953266967978846,11[&theta=3.5600832855238874E-5]:0.08214252731982118)[&theta=0.025229463232480667]:0.0;
tree STATE_14519500 = (((1[&theta=0.0057183490457951985]:0.038198539785549296,2[&theta=0.003211949345074563]:0.038198539785549296)[&theta=0.013303634819951192]:0.0019907205662930347,(((((3[&theta=2.490703208866387E-4]:3.478227969587715E-4,7[&theta=2.445353733009771E-4]:3.478227969587715E-4)[&theta=0.11457202202870113]:3.004625908489613E-4,(10[&theta=1.351356694495075E-4]:2.0416544656552338E-4,13[&theta=1.4015163166646174E-4]:2.0416544656552338E-4)[&theta=0.013217313350019766]:4.441199412422095E-4)[&theta=0.021259985757908183]:2.7629932954824235E-4,6[&theta=6.339739595929458E-4]:9.245847173559752E-4)[&theta=0.8633000206308346]:0.029210789868337122,12[&theta=0.0048387296987070505]:0.030135374585693098)[&theta=0.02113511978206846]:0.003455037650064753,((4[&theta=3.075440651260003E-4]:4.404982140376059E-4,8[&theta=2.66161600459294E-4]:4.404982140376059E-4)[&theta=0.12823038316630117]:0.013154736392495786,(5[&theta=3.526392892177882E-4]:4.5081087565909336E-4,9[&theta=2.978377046953556E-4]:4.5081087565909336E-4)[&theta=0.07343648357014936]:0.0131444237308743)[&theta=0.17103019417197826]:0.01999517762922446)[&theta=0.31663631226363087]:0.00659884811608448)[&theta=0.026836696252172706]:0.041953266967978846,11[&theta=5.523989983388393E-5]:0.08214252731982118)[&theta=0.03281308639773322]:0.0;
tree STATE_14520000 = (((1[&theta=0.005631425195402349]:0.038198539785549296,2[&theta=0.0033011318200453534]:0.038198539785549296)[&theta=0.013594718425212609]:0.0019907205662930347,(((((3[&theta=2.480318654167874E-4]:3.478227969587715E-4,7[&theta=2.445353733009771E-4]:3.478227969587715E-4)[&theta=0.24938550367181295]:3.004625908489613E-4,(10[&theta=1.351356694495075E-4]:2.0416544656552338E-4,13[&theta=1.393469507629986E-4]:2.0416544656552338E-4)[&theta=0.011075646344231301]:4.441199412422095E-4)[&theta=0.02438941661139445]:2.7629932954824235E-4,6[&theta=6.339739595929458E-4]:9.245847173559752E-4)[&theta=0.7898974667008577]:0.029210789868337122,12[&theta=0.005072256391484326]:0.030135374585693098)[&theta=0.02372046864089448]:0.003455037650064753,((4[&theta=3.112621908957255E-4]:4.404982140376059E-4,8[&theta=2.6754954412513016E-4]:4.404982140376059E-4)[&theta=0.1337329830231121]:0.013154736392495786,(5[&theta=3.4402325293841874E-4]:4.5081087565909336E-4,9[&theta=2.978377046953556E-4]:4.5081087565909336E-4)[&theta=0.06916173439486753]:0.0131444237308743)[&theta=0.16467883093428598]:0.01999517762922446)[&theta=0.2184220500645102]:0.00659884811608448)[&theta=0.026836696252172706]:0.041953266967978846,11[&theta=6.271727581172359E-5]:0.08214252731982118)[&theta=0.026905344756910546]:0.0;
tree STATE_14520500 = (((1[&theta=0.004961955338821656]:0.03819976873774996,2[&theta=0.0033314326258877015]:0.03819976873774996)[&theta=0.013594718425212609]:0.0019907846132548937,(((((3[&theta=2.455630003025059E-4]:3.4783398737584404E-4,7[&theta=2.445353733009771E-4]:3.4783398737584404E-4)[&theta=0.2715307954005531]:3.004722575578019E-4,(10[&theta=1.351631121601555E-4]:2.04172015130088E-4,13[&theta=1.393469507629986E-4]:2.04172015130088E-4)[&theta=0.011340361724990393]:4.441342298035579E-4)[&theta=0.02196415228070541]:2.763082188584358E-4,6[&theta=6.554411799522514E-4]:9.246144637920817E-4)[&theta=0.7892845601778598]:0.0292117296598761,12[&theta=0.005160444763076524]:0.030136344123668182)[&theta=0.023189728185554967]:0.003455148808139047,((4[&theta=3.112621908957255E-4]:4.4051238607801813E-4,8[&theta=2.704787388927021E-4]:4.4051238607801813E-4)[&theta=0.14172374268773358]:0.01315515961658575,(5[&theta=3.4402325293841874E-4]:4.508253794862248E-4,9[&theta=2.978377046953556E-4]:4.508253794862248E-4)[&theta=0.07106070942097606]:0.013144846623177543)[&theta=0.15640034957217078]:0.01999582092914346)[&theta=0.29620431343444165]:0.006599060419197625)[&theta=0.02532376442519144]:0.04195461672009122,11[&theta=3.4324193644437344E-5]:0.08214517007109608)[&theta=0.02969449706610801]:0.0;
tree STATE_14521000 = (((1[&theta=0.005573220545282407]:0.0382267575131925,2[&theta=0.00288711895632377]:0.0382267575131925)[&theta=0.012776463170550431]:0.001992191135876814,(((((3[&theta=2.455630003025059E-4]:3.480797379048857E-4,7[&theta=2.445353733009771E-4]:3.480797379048857E-4)[&theta=0.1254185787704171]:3.0068454623267884E-4,(10[&theta=1.351631121601555E-4]:2.04316266073224E-4,13[&theta=1.393469507629986E-4]:2.04316266073224E-4)[&theta=0.014271030801676677]:4.4444801806434056E-4)[&theta=0.018823480056850077]:2.765034352358671E-4,6[&theta=6.411974154921773E-4]:9.252677193734316E-4)[&theta=0.981661392296325]:0.029232368235399715,12[&theta=0.0050087646224963025]:0.030157635954773148)[&theta=0.023055412985266165]:0.003457589928553769,((4[&theta=3.159235375395773E-4]:4.4082361544563913E-4,8[&theta=2.690171934723202E-4]:4.4082361544563913E-4)[&theta=0.13983520324690143]:0.01415122636420461,(5[&theta=3.3923154426510093E-4]:4.511438951561568E-4,9[&theta=2.978377046953556E-4]:4.511438951561568E-4)[&theta=0.07106070942097606]:0.014140906084494092)[&theta=0.15122176214007607]:0.019023175903676668)[&theta=0.6362917582274581]:0.006603722765742399)[&theta=0.027170064558375687]:0.04333080998808789,11[&theta=2.3076023418914158E-5]:0.0835497586371572)[&theta=0.02953441998026415]:0.0;
tree STATE_14521500 = (((1[&theta=0.005573220545282407]:0.0382267575131925,2[&theta=0.0032798437029064723]:0.0382267575131925)[&theta=0.016524498042943744]:0.001992191135876814,(((((3[&theta=2.455630003025059E-4]:3.480797379048857E-4,7[&theta=2.3667882765074548E-4]:3.480797379048857E-4)[&theta=0.1574527600431112]:2.9103023013333487E-4,(10[&theta=1.3612624728040847E-4]:2.04316266073224E-4,13[&theta=1.393469507629986E-4]:2.04316266073224E-4)[&theta=0.011902089372942076]:4.347937019649966E-4)[&theta=0.0228382157352392]:2.8615775133521105E-4,6[&theta=6.411974154921773E-4]:9.252677193734316E-4)[&theta=0.8294612422053957]:0.029232368235399715,12[&theta=0.004949945873927671]:0.030157635954773148)[&theta=0.023365330635394033]:0.003457589928553769,((4[&theta=3.0456873926756623E-4]:4.4082361544563913E-4,8[&theta=2.5948693700322335E-4]:4.4082361544563913E-4)[&theta=0.13983520324690143]:0.013385629245287488,(5[&theta=3.4479352212287963E-4]:4.511438951561568E-4,9[&theta=2.978377046953556E-4]:4.511438951561568E-4)[&theta=0.07274992623855947]:0.01337530896557697)[&theta=0.162626887341342]:0.01978877302259379)[&theta=0.3149919419045618]:0.006603722765742399)[&theta=0.027170064558375687]:0.04333080998808789,11[&theta=3.788124810036883E-5]:0.0835497586371572)[&theta=0.02693149880584837]:0.0;
tree STATE_14522000 = (((1[&theta=0.005573220545282407]:0.0382267575131925,2[&theta=0.003152081811814081]:0.0382267575131925)[&theta=0.01774982258501656]:0.001992191135876814,(((((3[&theta=2.455630003025059E-4]:3.480797379048857E-4,7[&theta=2.3667882765074548E-4]:3.480797379048857E-4)[&theta=0.24109835022116108]:2.9103023013333487E-4,(10[&theta=1.310510369891445E-4]:2.04316266073224E-4,13[&theta=1.408560216543683E-4]:2.04316266073224E-4)[&theta=0.011415677256093078]:4.347937019649966E-4)[&theta=0.02479819325134185]:2.8615775133521105E-4,6[&theta=6.338739927900348E-4]:9.252677193734316E-4)[&theta=0.8407698336719023]:0.029232368235399715,12[&theta=0.00498702641793919]:0.030157635954773148)[&theta=0.023365330635394033]:0.003457589928553769,((4[&theta=3.059477800590527E-4]:4.4082361544563913E-4,8[&theta=2.5948693700322335E-4]:4.4082361544563913E-4)[&theta=0.1434946235943759]:0.013676919957671552,(5[&theta=3.3573160494581753E-4]:4.511438951561568E-4,9[&theta=2.978377046953556E-4]:4.511438951561568E-4)[&theta=0.07229721108866073]:0.013666599677961034)[&theta=0.16414499119083406]:0.019497482310209726)[&theta=0.2561857215456179]:0.006603722765742399)[&theta=0.027170064558375687]:0.04333080998808789,11[&theta=3.2746337550786335E-5]:0.0835497586371572)[&theta=0.029167028688815586]:0.0;
tree STATE_14522500 = (((1[&theta=0.00564928888324068]:0.0382267575131925,2[&theta=0.0034043534125974603]:0.0382267575131925)[&theta=0.01227700452260405]:0.001992191135876814,(((((3[&theta=2.455630003025059E-4]:3.480797379048857E-4,7[&theta=2.3667882765074548E-4]:3.480797379048857E-4)[&theta=0.17793680549116644]:2.9103023013333487E-4,(10[&theta=1.310510369891445E-4]:2.04316266073224E-4,13[&theta=1.329006369549321E-4]:2.04316266073224E-4)[&theta=0.0128586896405732]:4.347937019649966E-4)[&theta=0.02249330293785435]:2.8615775133521105E-4,6[&theta=6.377175793870919E-4]:9.252677193734316E-4)[&theta=0.8411974440241389]:0.029232368235399715,12[&theta=0.005160976175297613]:0.030157635954773148)[&theta=0.023365330635394033]:0.003457589928553769,((4[&theta=3.128693472618955E-4]:4.4082361544563913E-4,8[&theta=2.5948693700322335E-4]:4.4082361544563913E-4)[&theta=0.14300067201839842]:0.013676919957671552,(5[&theta=3.3573160494581753E-4]:4.511438951561568E-4,9[&theta=2.978377046953556E-4]:4.511438951561568E-4)[&theta=0.06975287432533239]:0.013666599677961034)[&theta=0.16414499119083406]:0.019497482310209726)[&theta=0.2880385272779607]:0.006603722765742399)[&theta=0.026030024239952404]:0.04333080998808789,11[&theta=2.370586916997679E-5]:0.0835497586371572)[&theta=0.027622214674611248]:0.0;
tree STATE_14523000 = (((1[&theta=0.005387777293350239]:0.038005117259789535,2[&theta=0.0033319948415592906]:0.038005117259789535)[&theta=0.014040182764023383]:0.0019806403328030617,(((((3[&theta=2.4196537248747909E-4]:3.460615578045449E-4,7[&theta=2.3667882765074548E-4]:3.460615578045449E-4)[&theta=0.1793179677975355]:3.2400578550941645E-4,(10[&theta=1.3080209457452092E-4]:2.0313163227394897E-4,13[&theta=1.3917882415431419E-4]:2.0313163227394897E-4)[&theta=0.011161899014756846]:4.669357110400124E-4)[&theta=0.029646744910240677]:2.498356371925459E-4,6[&theta=6.377175793870919E-4]:9.199029805065073E-4)[&theta=0.7851684066343272]:0.02906287780710412,12[&theta=0.004998093208047716]:0.029982780787610627)[&theta=0.023365330635394033]:0.0034375426852670844,((4[&theta=3.1364422677907606E-4]:4.3826770267172245E-4,8[&theta=2.5948693700322335E-4]:4.3826770267172245E-4)[&theta=0.14300067201839842]:0.013597620634307694,(5[&theta=3.434981051443215E-4]:4.485281449919137E-4,9[&theta=2.978377046953556E-4]:4.485281449919137E-4)[&theta=0.07271439067581237]:0.013587360191987502)[&theta=0.16023339417658766]:0.019384435135898295)[&theta=0.3326839756171828]:0.006565434119714886)[&theta=0.02592365410140318]:0.0430795762363735,11[&theta=2.7098599090775127E-5]:0.0830653338289661)[&theta=0.028527828867610825]:0.0;
tree STATE_14523500 = (((1[&theta=0.00512040393974009]:0.038049434595589474,2[&theta=0.003050963518707318]:0.038049434595589474)[&theta=0.013699641701138627]:0.001982949935010775,(((((3[&theta=2.4152571754871272E-4]:3.464650962585862E-4,7[&theta=2.4180489268653635E-4]:3.464650962585862E-4)[&theta=0.07110828728587563]:3.24383604977763E-4,(10[&theta=1.3080209457452092E-4]:2.0336850176437936E-4,13[&theta=1.3917882415431419E-4]:2.0336850176437936E-4)[&theta=0.011739918425523351]:4.674801994719698E-4)[&theta=0.02128889750595155]:2.5012696769292485E-4,6[&theta=6.377175793870919E-4]:9.20975668929274E-4)[&theta=0.7233849926408509]:0.029096767698991194,12[&theta=0.004794377223712562]:0.030017743367920468)[&theta=0.023270772312155307]:0.003441551164769154,((4[&theta=3.066809871850967E-4]:4.387787616645628E-4,8[&theta=2.6414231991178503E-4]:4.387787616645628E-4)[&theta=0.15081442129159167]:0.013613476665368236,(5[&theta=3.5302817714747374E-4]:4.4905116857006644E-4,9[&theta=2.978377046953556E-4]:4.4905116857006644E-4)[&theta=0.06969399640483019]:0.013603204258462731)[&theta=0.16023339417658766]:0.019407039105656824)[&theta=0.26730709778300765]:0.006573089997910626)[&theta=0.02592365410140318]:0.04312981084118042,11[&theta=2.1529835599978933E-5]:0.08316219537178067)[&theta=0.023712071805190037]:0.0;
tree STATE_14524000 = (((1[&theta=0.00523769873366437]:0.03807948280912955,2[&theta=0.0032281213404683168]:0.03807948280912955)[&theta=0.01323151119600829]:0.001984515900542716,(((((3[&theta=2.545602524370515E-4]:3.46738704981218E-4,7[&theta=2.3335248269808678E-4]:3.46738704981218E-4)[&theta=0.06822871681467609]:3.246397756130134E-4,(10[&theta=1.3718934384005776E-4]:2.0352910494372465E-4,13[&theta=1.3674867704510055E-4]:2.0352910494372465E-4)[&theta=0.013960398175575218]:4.678493756505068E-4)[&theta=0.01811004273991917]:2.5032449673947324E-4,6[&theta=6.401715985818898E-4]:9.217029773337047E-4)[&theta=0.8287637682382052]:0.02911974585618165,12[&theta=0.005116593090793394]:0.030041448833515352)[&theta=0.023735864639604597]:0.0034442690097360312,((4[&theta=3.1167586987657634E-4]:4.3912527188389935E-4,8[&theta=2.631958367974058E-4]:4.3912527188389935E-4)[&theta=0.14960465123905337]:0.013624227433630932,(5[&theta=3.525007338051978E-4]:4.4940579106438283E-4,9[&theta=2.978377046953556E-4]:4.4940579106438283E-4)[&theta=0.07248686684103205]:0.01361394691445045)[&theta=0.15463667472013165]:0.019422365137736552)[&theta=0.30709324987684494]:0.006578280866420885)[&theta=0.02592365410140318]:0.04316387110462121,11[&theta=5.5051500596785486E-5]:0.08322786981429348)[&theta=0.028209240374899785]:0.0;
tree STATE_14524500 = (((1[&theta=0.00567254247799509]:0.03807948280912955,2[&theta=0.0034318060620606825]:0.03807948280912955)[&theta=0.012973857300052249]:0.001984515900542716,(((((3[&theta=2.4213948250018585E-4]:3.4404062229291055E-4,7[&theta=2.3335248269808678E-4]:3.4404062229291055E-4)[&theta=0.2446644684163422]:3.273378583013209E-4,(10[&theta=1.3718934384005776E-4]:2.0352910494372465E-4,13[&theta=1.3674867704510055E-4]:2.0352910494372465E-4)[&theta=0.01313904187628969]:4.678493756505068E-4)[&theta=0.019186823697173113]:2.5032449673947324E-4,6[&theta=6.504508864865066E-4]:9.217029773337047E-4)[&theta=0.7929270491012106]:0.02911974585618165,12[&theta=0.0051662488797832]:0.030041448833515352)[&theta=0.02361392254358515]:0.0034442690097360312,((4[&theta=3.090243537882183E-4]:4.3912527188389935E-4,8[&theta=2.6236453131210684E-4]:4.3912527188389935E-4)[&theta=0.15489971516715242]:0.013624227433630932,(5[&theta=3.4400242228826115E-4]:4.4940579106438283E-4,9[&theta=2.978377046953556E-4]:4.4940579106438283E-4)[&theta=0.07479510708084303]:0.01361394691445045)[&theta=0.1531644780543222]:0.019422365137736552)[&theta=0.2729985241005774]:0.006578280866420885)[&theta=0.02592365410140318]:0.04316387110462121,11[&theta=8.065762017448208E-5]:0.08322786981429348)[&theta=0.026941476755092314]:0.0;
tree STATE_14525000 = (((1[&theta=0.005438616183240262]:0.03793328405474671,2[&theta=0.003209416346140881]:0.03793328405474671)[&theta=0.01702266720848763]:0.0019768967384294484,(((((3[&theta=2.4272239282369999E-4]:3.427197453606151E-4,7[&theta=2.3195864508569424E-4]:3.427197453606151E-4)[&theta=0.39689929797728574]:3.260811083768044E-4,(10[&theta=1.3737537083762194E-4]:2.0274769460334332E-4,13[&theta=1.3674867704510055E-4]:2.0274769460334332E-4)[&theta=0.011430072814964274]:4.6605315913407616E-4)[&theta=0.023094454764721176]:2.4936342461046707E-4,6[&theta=6.173421843439963E-4]:9.181642783478866E-4)[&theta=0.7377833952249035]:0.029007946266007122,12[&theta=0.00518492032049271]:0.029926110544355008)[&theta=0.0247445746486652]:0.0034310454099958053,((4[&theta=3.0871346352085534E-4]:4.3743933596693203E-4,8[&theta=2.6236453131210684E-4]:4.3743933596693203E-4)[&theta=0.143562228393742]:0.013571919867107264,(5[&theta=3.4400242228826115E-4]:4.476803850972016E-4,9[&theta=2.978377046953556E-4]:4.476803850972016E-4)[&theta=0.06923356232650181]:0.013561678817976996)[&theta=0.15777685527678978]:0.019347796751276618)[&theta=0.24185556955376078]:0.006553024838825347)[&theta=0.026920157049504127]:0.04299815183208098,11[&theta=3.122337923633379E-5]:0.08290833262525714)[&theta=0.026809879244566445]:0.0;
tree STATE_14525500 = (((1[&theta=0.005511314784132776]:0.03793328405474671,2[&theta=0.003206601107643153]:0.03793328405474671)[&theta=0.014953150449926915]:0.0019768967384294484,(((((3[&theta=2.4272239282369999E-4]:3.427197453606151E-4,7[&theta=2.3488553668454863E-4]:3.427197453606151E-4)[&theta=0.17676045356613332]:3.260811083768044E-4,(10[&theta=1.3267117545591578E-4]:2.0631744106028543E-4,13[&theta=1.388675108444448E-4]:2.0631744106028543E-4)[&theta=0.013584447411585085]:4.624834126771341E-4)[&theta=0.02855274621467588]:2.4936342461046707E-4,6[&theta=6.173421843439963E-4]:9.181642783478866E-4)[&theta=0.7030415034475402]:0.029007946266007122,12[&theta=0.005242163429149309]:0.029926110544355008)[&theta=0.02424478898058194]:0.0034310454099958053,((4[&theta=3.0871346352085534E-4]:4.3743933596693203E-4,8[&theta=2.6236453131210684E-4]:4.3743933596693203E-4)[&theta=0.143562228393742]:0.013289397084710478,(5[&theta=3.4400242228826115E-4]:4.476803850972016E-4,9[&theta=2.978377046953556E-4]:4.476803850972016E-4)[&theta=0.06923356232650181]:0.01327915603558021)[&theta=0.15777685527678978]:0.019630319533673404)[&theta=0.3321957294419753]:0.006553024838825347)[&theta=0.02693251842810455]:0.04299815183208098,11[&theta=3.300626999958724E-5]:0.08290833262525714)[&theta=0.026756748565027938]:0.0;
tree STATE_14526000 = (((1[&theta=0.005208485175903324]:0.03793328405474671,2[&theta=0.003012006414006931]:0.03793328405474671)[&theta=0.016676483068459525]:0.0019768967384294484,(((((3[&theta=2.449742920267755E-4]:3.427197453606151E-4,7[&theta=2.4086852452919442E-4]:3.427197453606151E-4)[&theta=0.21121346886219441]:3.260811083768044E-4,(10[&theta=1.3468910599039765E-4]:2.0631744106028543E-4,13[&theta=1.388675108444448E-4]:2.0631744106028543E-4)[&theta=0.011537009233273447]:4.624834126771341E-4)[&theta=0.02794366623834306]:2.4936342461046707E-4,6[&theta=6.344769535893692E-4]:9.181642783478866E-4)[&theta=0.6575532504288621]:0.029007946266007122,12[&theta=0.004921872552132955]:0.029926110544355008)[&theta=0.02424478898058194]:0.0034310454099958053,((4[&theta=3.0871346352085534E-4]:4.3743933596693203E-4,8[&theta=2.493895135301175E-4]:4.3743933596693203E-4)[&theta=0.1391066706628621]:0.013289397084710478,(5[&theta=3.4400242228826115E-4]:4.476803850972016E-4,9[&theta=2.978377046953556E-4]:4.476803850972016E-4)[&theta=0.06923356232650181]:0.01327915603558021)[&theta=0.15777685527678978]:0.019630319533673404)[&theta=0.22393145880860157]:0.006553024838825347)[&theta=0.025773191821558548]:0.04299815183208098,11[&theta=4.268137411945825E-5]:0.08290833262525714)[&theta=0.027150506691717695]:0.0;
tree STATE_14526500 = (((1[&theta=0.00503929566059636]:0.03852595530710393,2[&theta=0.003456786831336914]:0.03852595530710393)[&theta=0.015524630465155545]:0.002007783857616248,(((((3[&theta=2.4639149844325167E-4]:3.4807441331916234E-4,7[&theta=2.4086852452919442E-4]:3.4807441331916234E-4)[&theta=0.08544660294073594]:3.1512550987366025E-4,(10[&theta=1.333175946422121E-4]:2.0954095358295178E-4,13[&theta=1.388675108444448E-4]:2.0954095358295178E-4)[&theta=0.011574504632084396]:4.536589696098708E-4)[&theta=0.023533185292100647]:2.6930979310693594E-4,6[&theta=6.344769535893692E-4]:9.325097162997585E-4)[&theta=0.7207588887011765]:0.029461167659044777,12[&theta=0.0049595872678731305]:0.030393677375344534)[&theta=0.023349276743241495]:0.003484652210216474,((4[&theta=3.1857326588878153E-4]:4.4427390685996784E-4,8[&theta=2.6992894429676866E-4]:4.4427390685996784E-4)[&theta=0.13690674075977488]:0.01349703119310722,(5[&theta=3.526305239966285E-4]:4.546749625798258E-4,9[&theta=2.978377046953556E-4]:4.546749625798258E-4)[&theta=0.0725427223188028]:0.013486630137387363)[&theta=0.15777685527678978]:0.01993702448559382)[&theta=0.3253335810715192]:0.006655409579159173)[&theta=0.02517244887537111]:0.04366995679519954,11[&theta=7.510253934111234E-5]:0.08420369595991972)[&theta=0.025757007230959632]:0.0;
tree STATE_14527000 = (((1[&theta=0.005820845821168165]:0.03901553416146625,2[&theta=0.0032335486781910096]:0.03901553416146625)[&theta=0.015799555058314447]:0.002033298306589243,(((((3[&theta=2.5323192630818996E-4]:3.5249766177977113E-4,7[&theta=2.4086852452919442E-4]:3.5249766177977113E-4)[&theta=0.16408080456829874]:3.191300513541889E-4,(10[&theta=1.389917611171581E-4]:2.12203751148369E-4,13[&theta=1.4256135961415842E-4]:2.12203751148369E-4)[&theta=0.012067428572692175]:4.5942396198559105E-4)[&theta=0.024831380250073483]:2.727321191447158E-4,6[&theta=6.551051772701847E-4]:9.443598322786759E-4)[&theta=0.7960665851840345]:0.029835553306219932,12[&theta=0.004918841008365904]:0.030779913138498607)[&theta=0.023549770030369746]:0.0035289343577538865,((4[&theta=3.1857326588878153E-4]:4.499196360472066E-4,8[&theta=2.6992894429676866E-4]:4.499196360472066E-4)[&theta=0.134081917730531]:0.01366854831750142,(5[&theta=3.526305239966285E-4]:4.6045286595724095E-4,9[&theta=2.980681077767579E-4]:4.6045286595724095E-4)[&theta=0.0716848275722687]:0.013658015087591385)[&theta=0.16291589819227315]:0.02019037954270387)[&theta=0.2373771818403692]:0.006739984971802997)[&theta=0.02523693320401481]:0.04422490442070082,11[&theta=3.6481062204523615E-5]:0.08527373688875631)[&theta=0.02586947399462735]:0.0;
tree STATE_14527500 = (((1[&theta=0.005733362892853685]:0.038874851164734575,2[&theta=0.0032147305300413297]:0.038874851164734575)[&theta=0.019202933938321887]:0.002385078644414562,(((((3[&theta=2.467314799217993E-4]:3.512266186307819E-4,7[&theta=2.447318044585852E-4]:3.512266186307819E-4)[&theta=0.14031046120674384]:2.7019143856966905E-4,(10[&theta=1.4047374219012293E-4]:2.114385826002285E-4,13[&theta=1.4256135961415842E-4]:2.114385826002285E-4)[&theta=0.012666824149534375]:4.099794746002225E-4)[&theta=0.026285472292443674]:3.1953658342691587E-4,6[&theta=6.42326876974669E-4]:9.409546406273668E-4)[&theta=0.7838438126980856]:0.02972797166884196,12[&theta=0.005368315860664549]:0.030668926309469328)[&theta=0.023549770030369746]:0.0035162096553657644,((4[&theta=3.1857326588878153E-4]:4.482973067866205E-4,8[&theta=2.6885537906870034E-4]:4.482973067866205E-4)[&theta=0.1287577979203113]:0.01361926199143653,(5[&theta=3.526305239966285E-4]:4.5879255576467844E-4,9[&theta=2.980681077767579E-4]:4.5879255576467844E-4)[&theta=0.07062515008626005]:0.013608766742458473)[&theta=0.16291589819227315]:0.02011757666661194)[&theta=0.20662636861977532]:0.007074793844314045)[&theta=0.025731629939018293]:0.04370632532635549,11[&theta=7.069845741188694E-5]:0.08496625513550463)[&theta=0.024841614501933885]:0.0;
tree STATE_14528000 = (((1[&theta=0.0055162835091036614]:0.038325384501485864,2[&theta=0.0034003972355145353]:0.038325384501485864)[&theta=0.014569429389314435]:0.002351367358967349,(((((3[&theta=2.467314799217993E-4]:3.462622956198619E-4,7[&theta=2.447318044585852E-4]:3.462622956198619E-4)[&theta=0.16974373948203292]:2.663724866318177E-4,(10[&theta=1.3650279742162864E-4]:2.084500579118362E-4,13[&theta=1.4051479348902438E-4]:2.084500579118362E-4)[&theta=0.01066524661601988]:4.0418472433984335E-4)[&theta=0.03082550070459141]:3.150201751315509E-4,6[&theta=6.42326876974669E-4]:9.276549573832305E-4)[&theta=0.6907096871703456]:0.029307789239620245,12[&theta=0.005031887830239914]:0.030235444197003476)[&theta=0.023549770030369746]:0.003466510687299508,((4[&theta=3.070076491905353E-4]:4.4196096290559535E-4,8[&theta=2.659801618865482E-4]:4.4196096290559535E-4)[&theta=0.14640530597338403]:0.013426764008341146,(5[&theta=3.526305239966285E-4]:4.523078694652733E-4,9[&theta=2.980681077767579E-4]:4.523078694652733E-4)[&theta=0.07062515008626005]:0.013416417101781469)[&theta=0.16330193669187207]:0.019833229913056243)[&theta=0.30421379709808083]:0.0069747969761502285)[&theta=0.02542696576652563]:0.04308856942452143,11[&theta=5.1594544414264254E-5]:0.08376532128497464)[&theta=0.02916230756288537]:0.0;
tree STATE_14528500 = (((1[&theta=0.005517261945506575]:0.038325384501485864,2[&theta=0.0032863490172461126]:0.038325384501485864)[&theta=0.020221710990082742]:0.002351367358967349,(((((3[&theta=2.467314799217993E-4]:3.462622956198619E-4,7[&theta=2.447318044585852E-4]:3.462622956198619E-4)[&theta=0.11191866426783467]:2.4142948859051574E-4,(10[&theta=1.3772699335480067E-4]:2.084500579118362E-4,13[&theta=1.4051479348902438E-4]:2.084500579118362E-4)[&theta=0.009431162783796168]:3.792417262985414E-4)[&theta=0.024290715904138747]:3.399631731728529E-4,6[&theta=6.370510376269882E-4]:9.276549573832305E-4)[&theta=0.8625116940886606]:0.029307789239620245,12[&theta=0.004956205459153934]:0.030235444197003476)[&theta=0.023549770030369746]:0.003466510687299508,((4[&theta=3.0523366939734964E-4]:4.4196096290559535E-4,8[&theta=2.659801618865482E-4]:4.4196096290559535E-4)[&theta=0.1401936172386055]:0.013426764008341146,(5[&theta=3.360404885694557E-4]:4.523078694652733E-4,9[&theta=2.980681077767579E-4]:4.523078694652733E-4)[&theta=0.07158622698519607]:0.013416417101781469)[&theta=0.17012170514669891]:0.019833229913056243)[&theta=0.23374748650400085]:0.0069747969761502285)[&theta=0.02633301586613948]:0.04308856942452143,11[&theta=4.0091839745822906E-5]:0.08376532128497464)[&theta=0.02678526063552398]:0.0;
tree STATE_14529000 = (((1[&theta=0.005703577482821031]:0.03821569200325369,2[&theta=0.0032863490172461126]:0.03821569200325369)[&theta=0.020943654988129636]:0.002344637423619761,(((((3[&theta=2.467314799217993E-4]:3.452712455170593E-4,7[&theta=2.3713495330940186E-4]:3.452712455170593E-4)[&theta=0.32213907909045486]:2.5132574325585107E-4,(10[&theta=1.399986473173393E-4]:2.0785344530360256E-4,13[&theta=1.4101246968792826E-4]:2.0785344530360256E-4)[&theta=0.009279743596685963]:3.887435434693078E-4)[&theta=0.031791637102092776]:3.284028931010614E-4,6[&theta=6.370510376269882E-4]:9.249998818739718E-4)[&theta=0.813383552339853]:0.02922390633378192,12[&theta=0.005071107190240107]:0.030148906215655892)[&theta=0.021806676114459644]:0.003456589059052731,((4[&theta=3.0523366939734964E-4]:4.406960101132671E-4,8[&theta=2.659801618865482E-4]:4.406960101132671E-4)[&theta=0.1438343860325126]:0.013388334771259608,(5[&theta=3.4246778734848713E-4]:4.5101330240959796E-4,9[&theta=2.980681077767579E-4]:4.5101330240959796E-4)[&theta=0.07433391641484781]:0.013378017478963278)[&theta=0.16095447902877869]:0.019776464493335748)[&theta=0.2422575199045799]:0.006954834152164829)[&theta=0.026526199403104047]:0.04296524403882981,11[&theta=5.1109542349133575E-5]:0.08352557346570326)[&theta=0.027583732818372123]:0.0;
tree STATE_14529500 = (((1[&theta=0.005703577482821031]:0.03821569200325369,2[&theta=0.003475071843827296]:0.03821569200325369)[&theta=0.018691972294675344]:0.002344637423619761,(((((3[&theta=2.467314799217993E-4]:3.452712455170593E-4,7[&theta=2.3713495330940186E-4]:3.452712455170593E-4)[&theta=0.45754485485764207]:2.5132574325585107E-4,(10[&theta=1.399986473173393E-4]:2.0785344530360256E-4,13[&theta=1.4101246968792826E-4]:2.0785344530360256E-4)[&theta=0.010430404275845597]:3.887435434693078E-4)[&theta=0.02275132255689941]:3.284028931010614E-4,6[&theta=6.370510376269882E-4]:9.249998818739718E-4)[&theta=0.813383552339853]:0.02922390633378192,12[&theta=0.00490937143601985]:0.030148906215655892)[&theta=0.02280268125248436]:0.003456589059052731,((4[&theta=3.0523366939734964E-4]:4.406960101132671E-4,8[&theta=2.641661545151897E-4]:4.406960101132671E-4)[&theta=0.1438343860325126]:0.013388334771259608,(5[&theta=3.4246778734848713E-4]:4.5101330240959796E-4,9[&theta=2.980681077767579E-4]:4.5101330240959796E-4)[&theta=0.07087481861375901]:0.013378017478963278)[&theta=0.16095447902877869]:0.019776464493335748)[&theta=0.3755031202754668]:0.006954834152164829)[&theta=0.025478607813806474]:0.04296524403882981,11[&theta=7.53054601155965E-5]:0.08352557346570326)[&theta=0.02431222504615202]:0.0;
tree STATE_14530000 = (((1[&theta=0.0057999300029638835]:0.03844944421251983,2[&theta=0.003452672127908238]:0.03844944421251983)[&theta=0.01586718013353356]:0.002358978762189601,(((((3[&theta=2.467314799217993E-4]:3.4738315065876947E-4,7[&theta=2.3454276908551128E-4]:3.4738315065876947E-4)[&theta=0.22072907880974305]:2.528630161574253E-4,(10[&theta=1.399986473173393E-4]:2.0912481315006623E-4,13[&theta=1.3772934674629672E-4]:2.0912481315006623E-4)[&theta=0.010259764951390582]:3.911213536661285E-4)[&theta=0.02522183966928476]:3.304116203481103E-4,6[&theta=6.370510376269882E-4]:9.306577871643051E-4)[&theta=0.813383552339853]:0.02940265889093375,12[&theta=0.004784164602697761]:0.030333316678098052)[&theta=0.023764103909840874]:0.0034777318223189295,((4[&theta=3.0523366939734964E-4]:4.433915956326914E-4,8[&theta=2.641661545151897E-4]:4.433915956326914E-4)[&theta=0.1411547144512014]:0.013470226598075412,(5[&theta=3.4246778734848713E-4]:4.537719952480708E-4,9[&theta=2.980681077767579E-4]:4.537719952480708E-4)[&theta=0.07259266715710128]:0.013459846198460034)[&theta=0.16033514647815686]:0.019897430306708878)[&theta=0.24230516660619658]:0.006997374474292446)[&theta=0.025478607813806474]:0.04322804762001003,11[&theta=4.248128542917858E-5]:0.08403647059471946)[&theta=0.02329256296088483]:0.0;
tree STATE_14530500 = (((1[&theta=0.006156166261846763]:0.03825609604028774,2[&theta=0.0033142703018808374]:0.03825609604028774)[&theta=0.01984503432107605]:0.0023471163220075628,(((((3[&theta=2.467314799217993E-4]:3.4563628802864E-4,7[&theta=2.3859165724196243E-4]:3.4563628802864E-4)[&theta=0.15946708718180588]:2.455452441030678E-4,(10[&theta=1.399986473173393E-4]:2.0807320105998103E-4,13[&theta=1.3772934674629672E-4]:2.0807320105998103E-4)[&theta=0.010077001528347897]:3.831083310717268E-4)[&theta=0.029731583479697843]:3.347963178889757E-4,6[&theta=6.370510376269882E-4]:9.259778500206835E-4)[&theta=0.8002122556009775]:0.02925480368855674,12[&theta=0.005017579173074034]:0.030180781538577423)[&theta=0.023764103909840874]:0.003460243582758378,((4[&theta=3.0800148397612705E-4]:4.411619416973886E-4,8[&theta=2.681892462753996E-4]:4.411619416973886E-4)[&theta=0.148454979610252]:0.013402489762195692,(5[&theta=3.5085274245441714E-4]:4.514901420850866E-4,9[&theta=3.099552753214687E-4]:4.514901420850866E-4)[&theta=0.06861630986853812]:0.013392161561807994)[&theta=0.16033514647815686]:0.01979737341744272)[&theta=0.2315856091511522]:0.006962187240959504)[&theta=0.025478607813806474]:0.0430106696014802,11[&theta=3.384411852888163E-5]:0.0836138819637755)[&theta=0.02547661615689397]:0.0;
tree STATE_14531000 = (((1[&theta=0.005721367037421817]:0.03825609604028774,2[&theta=0.0033142703018808374]:0.03825609604028774)[&theta=0.02035578699723911]:0.0023471163220075628,(((((3[&theta=2.509681012758215E-4]:3.4563628802864E-4,7[&theta=2.3859165724196243E-4]:3.4563628802864E-4)[&theta=0.045663310830113366]:2.455452441030678E-4,(10[&theta=1.3912694305203484E-4]:2.0807320105998103E-4,13[&theta=1.3772934674629672E-4]:2.0807320105998103E-4)[&theta=0.011310982817660355]:3.831083310717268E-4)[&theta=0.03491979022940443]:3.347963178889757E-4,6[&theta=6.481737787970865E-4]:9.259778500206835E-4)[&theta=0.7963477094352335]:0.02925480368855674,12[&theta=0.005017579173074034]:0.030180781538577423)[&theta=0.023764103909840874]:0.003460243582758378,((4[&theta=3.0800148397612705E-4]:4.411619416973886E-4,8[&theta=2.681892462753996E-4]:4.411619416973886E-4)[&theta=0.15071521310233937]:0.013402489762195692,(5[&theta=3.4094708348606493E-4]:4.514901420850866E-4,9[&theta=3.01069783805698E-4]:4.514901420850866E-4)[&theta=0.07131206225431791]:0.013392161561807994)[&theta=0.1719358994551836]:0.01979737341744272)[&theta=0.301929117451046]:0.006962187240959504)[&theta=0.025478607813806474]:0.0430106696014802,11[&theta=6.730108422559861E-5]:0.0836138819637755)[&theta=0.029395254217723925]:0.0;
tree STATE_14531500 = (((1[&theta=0.005721367037421817]:0.03893775680988031,2[&theta=0.0034146206877760077]:0.03893775680988031)[&theta=0.01739351554300251]:0.0024775610771149287,(((((3[&theta=2.44539727356128E-4]:3.5254936516500697E-4,7[&theta=2.3932223342629247E-4]:3.5254936516500697E-4)[&theta=0.10357888900939906]:2.5045639860780516E-4,(10[&theta=1.3934782493624025E-4]:2.1223487660956697E-4,13[&theta=1.45617598325938E-4]:2.1223487660956697E-4)[&theta=0.010801300282054319]:3.9077088716324513E-4)[&theta=0.04048423650870916]:3.414925846025748E-4,6[&theta=6.481737787970865E-4]:9.444983483753869E-4)[&theta=0.7789942371765998]:0.029839929502925824,12[&theta=0.004805559976076977]:0.03078442785130121)[&theta=0.023764103909840874]:0.0035294519721166297,((4[&theta=3.1608807108859466E-4]:4.4998562901904727E-4,8[&theta=2.6634881059477876E-4]:4.4998562901904727E-4)[&theta=0.13043775197763813]:0.01367055318248607,(5[&theta=3.643770320379353E-4]:4.6052040391420586E-4,9[&theta=3.094797275888969E-4]:4.6052040391420586E-4)[&theta=0.07019518113186446]:0.01366001840759091)[&theta=0.1719358994551836]:0.020193341011912724)[&theta=0.34482534473125237]:0.007101438063577402)[&theta=0.025850891724851496]:0.043870926718398394,11[&theta=7.735159661128126E-5]:0.08528624460539364)[&theta=0.02810219314746606]:0.0;
tree STATE_14532000 = (((1[&theta=0.005544033349989533]:0.038699837609166114,2[&theta=0.003301920927791909]:0.038699837609166114)[&theta=0.019250344202713064]:0.0024624225740402447,(((((3[&theta=2.506052373165255E-4]:3.503952024693513E-4,7[&theta=2.3932223342629247E-4]:3.503952024693513E-4)[&theta=0.16900167007360312]:2.4892604886368725E-4,(10[&theta=1.4133985049213447E-4]:2.1093806969659632E-4,13[&theta=1.3872285926038087E-4]:2.1093806969659632E-4)[&theta=0.011282977096642574]:3.883831816364423E-4)[&theta=0.03044485722184939]:3.3940598153565514E-4,6[&theta=6.350256074087055E-4]:9.387272328686937E-4)[&theta=0.7961670950813817]:0.029657600248280562,12[&theta=0.005096798678629234]:0.030596327481149255)[&theta=0.023524380208480772]:0.0035078861588556005,((4[&theta=3.1608807108859466E-4]:4.472361069622985E-4,8[&theta=2.6821296277993974E-4]:4.472361069622985E-4)[&theta=0.14264246791296442]:0.013587022764892195,(5[&theta=3.554607607501616E-4]:4.5770651181079524E-4,9[&theta=3.094797275888969E-4]:4.5770651181079524E-4)[&theta=0.06882385326445269]:0.013576552360043698)[&theta=0.1719358994551836]:0.020069954768150364)[&theta=0.32113084097996436]:0.007058046543201503)[&theta=0.02613129992148509]:0.043602864645115744,11[&theta=8.948226801838215E-5]:0.0847651248283221)[&theta=0.031130792172825626]:0.0;
tree STATE_14532500 = (((1[&theta=0.006062339780719557]:0.038450495360436016,2[&theta=0.0032544643443318828]:0.038450495360436016)[&theta=0.017387915218205933]:0.002446557236615944,(((((3[&theta=2.526705091905576E-4]:3.481376134683253E-4,7[&theta=2.3932223342629247E-4]:3.481376134683253E-4)[&theta=0.17209043242916758]:2.4732222350870776E-4,(10[&theta=1.387388347319782E-4]:2.0717939871930574E-4,13[&theta=1.4037027599000273E-4]:2.0717939871930574E-4)[&theta=0.01063942264438236]:3.8828043825772727E-4)[&theta=0.024307621440786076]:3.372191958565208E-4,6[&theta=6.350256074087055E-4]:9.326790328335539E-4)[&theta=0.9365423777202126]:0.0294665169467813,12[&theta=0.005096798678629234]:0.030399195979614855)[&theta=0.023226066065384562]:0.0034852849213007665,((4[&theta=3.1683811430663025E-4]:4.443545740279881E-4,8[&theta=2.6366597730008407E-4]:4.443545740279881E-4)[&theta=0.14264246791296442]:0.013499481859838297,(5[&theta=3.554607607501616E-4]:4.547575182758383E-4,9[&theta=2.89542804875203E-4]:4.547575182758383E-4)[&theta=0.06989788320897164]:0.013489078915590445)[&theta=0.17600054821913844]:0.019940644467049337)[&theta=0.29287002599961787]:0.007012571696136338)[&theta=0.02613129992148509]:0.04332193229517967,11[&theta=5.222355797664401E-5]:0.08421898489223163)[&theta=0.02884421228695586]:0.0;
tree STATE_14533000 = (((1[&theta=0.00578741352224447]:0.038707647479824116,2[&theta=0.003818211695247839]:0.038707647479824116)[&theta=0.020058814520519053]:0.0024629195064047316,(((((3[&theta=2.5238160085825506E-4]:3.504659144252542E-4,7[&theta=2.3932223342629247E-4]:3.504659144252542E-4)[&theta=0.1557059600982141]:3.114857449978727E-4,(10[&theta=1.387388347319782E-4]:2.0856498870910445E-4,13[&theta=1.4037027599000273E-4]:2.0856498870910445E-4)[&theta=0.01271820176253115]:4.533866707140225E-4)[&theta=0.036981969387588104]:2.7696501450591134E-4,6[&theta=6.415669887325564E-4]:9.389166739290383E-4)[&theta=0.7466414851540688]:0.02966358533856194,12[&theta=0.004968652916877847]:0.03060250201249098)[&theta=0.02415497103670227]:0.003508594072347649,((4[&theta=3.1093810570796167E-4]:4.473263620218736E-4,8[&theta=2.7345295517582324E-4]:4.473263620218736E-4)[&theta=0.14286507192625997]:0.013589764711550802,(5[&theta=3.559431775304504E-4]:4.577988798639293E-4,9[&theta=3.056755363109406E-4]:4.577988798639293E-4)[&theta=0.06989788320897164]:0.013579292193708747)[&theta=0.16178343803429282]:0.020074005011265952)[&theta=0.26186993307761547]:0.007059470901390218)[&theta=0.025387347045317993]:0.04388318215712065,11[&theta=2.9655023936104854E-5]:0.0850537491433495)[&theta=0.023497146783588985]:0.0;
tree STATE_14533500 = (((1[&theta=0.005449313148247831]:0.03866623149373743,2[&theta=0.003593966514389982]:0.03866623149373743)[&theta=0.018508098449904628]:0.0024602842586784746,(((((3[&theta=2.5238160085825506E-4]:3.5009092673210496E-4,7[&theta=2.4511646706384775E-4]:3.5009092673210496E-4)[&theta=0.06766758799172089]:3.111524648808685E-4,(10[&theta=1.3380823165385155E-4]:2.0834183061934844E-4,13[&theta=1.4037027599000273E-4]:2.0834183061934844E-4)[&theta=0.012931749030838794]:4.52901560993625E-4)[&theta=0.027246861718609718]:2.766686705032629E-4,6[&theta=6.415669887325564E-4]:9.379120621162364E-4)[&theta=0.8352781603174303]:0.029631846219352918,12[&theta=0.005149740112522835]:0.030569758281469152)[&theta=0.024048516319365398]:0.0035048399851647476,((4[&theta=3.1093810570796167E-4]:4.468477366444113E-4,8[&theta=2.71572384854819E-4]:4.468477366444113E-4)[&theta=0.14139788256264033]:0.013575224083461526,(5[&theta=3.559431775304504E-4]:4.5730904921615284E-4,9[&theta=3.001403721458432E-4]:4.5730904921615284E-4)[&theta=0.0746408454061712]:0.013564762770889784)[&theta=0.15302991357478132]:0.02005252644652796)[&theta=0.2318179333196977]:0.007051917485782003)[&theta=0.025568435311374284]:0.04383622850894025,11[&theta=2.2486626331738147E-5]:0.08496274426135615)[&theta=0.026300616171611963]:0.0;
tree STATE_14534000 = (((1[&theta=0.005566003934204923]:0.03835570338151119,2[&theta=0.0031906065904105515]:0.03835570338151119)[&theta=0.019698270713513606]:0.00244052574079677,(((((3[&theta=2.5238160085825506E-4]:3.4727935005690553E-4,7[&theta=2.4273942152832026E-4]:3.4727935005690553E-4)[&theta=0.1482237586604647]:3.086536025971301E-4,(10[&theta=1.3550341567344565E-4]:2.0666863949467254E-4,13[&theta=1.3792187899420001E-4]:2.0666863949467254E-4)[&theta=0.010241101133363455]:4.4926431315936313E-4)[&theta=0.021708312857015723]:2.7444674722177027E-4,6[&theta=6.48212796076806E-4]:9.303796998758059E-4)[&theta=0.821406414909599]:0.02939387316346398,12[&theta=0.005149740112522835]:0.030324252863339785)[&theta=0.024048516319365398]:0.0034766926508576906,((4[&theta=3.1093810570796167E-4]:4.432591070119831E-4,8[&theta=2.6318846091643103E-4]:4.432591070119831E-4)[&theta=0.15230994397194653]:0.013466201596789448,(5[&theta=3.559431775304504E-4]:4.536364048887617E-4,9[&theta=3.001403721458432E-4]:4.536364048887617E-4)[&theta=0.07235387166463693]:0.013455824298912669)[&theta=0.15302991357478132]:0.019891484810396043)[&theta=0.18917143276037598]:0.0069952836081104836)[&theta=0.025568435311374284]:0.04348418020321891,11[&theta=2.0665670085756552E-5]:0.08428040932552687)[&theta=0.022915581811513278]:0.0;
tree STATE_14534500 = (((1[&theta=0.00513510687927444]:0.038554483749120634,2[&theta=0.0033830449919236474]:0.038554483749120634)[&theta=0.019682926108190963]:0.002453173888559583,(((((3[&theta=2.4968696558073434E-4]:3.49079142806913E-4,7[&theta=2.4273942152832026E-4]:3.49079142806913E-4)[&theta=0.14204039320097817]:3.102532154624703E-4,(10[&theta=1.3550341567344565E-4]:2.077397101441525E-4,13[&theta=1.3792187899420001E-4]:2.077397101441525E-4)[&theta=0.013079233693320593]:4.5159264812523085E-4)[&theta=0.020423093699059387]:2.758690813335795E-4,6[&theta=6.416889701286911E-4]:9.352014396029628E-4)[&theta=0.8066607963017817]:0.02954620839389324,12[&theta=0.005149740112522835]:0.0304814098334962)[&theta=0.024048516319365398]:0.003494710785900825,((4[&theta=3.1536836379408254E-4]:4.4555631969406235E-4,8[&theta=2.6318846091643103E-4]:4.4555631969406235E-4)[&theta=0.13537565290587306]:0.013535990865860785,(5[&theta=3.559431775304504E-4]:4.559873984405651E-4,9[&theta=3.019898920216865E-4]:4.559873984405651E-4)[&theta=0.07235387166463693]:0.013525559787114283)[&theta=0.15589054881571712]:0.01999457343384218)[&theta=0.26299928086928753]:0.007031537018283192)[&theta=0.026552464274601256]:0.043709539160660366,11[&theta=2.0520220004882713E-5]:0.08471719679834058)[&theta=0.02409627870402793]:0.0;
tree STATE_14535000 = (((1[&theta=0.005700275771314384]:0.03813998949922091,2[&theta=0.0033177520055343943]:0.03813998949922091)[&theta=0.01811599135761067]:0.002426800134538422,(((((3[&theta=2.4968696558073434E-4]:3.453262382577322E-4,7[&theta=2.4273942152832026E-4]:3.453262382577322E-4)[&theta=0.1804185070399771]:3.3904068776502254E-4,(10[&theta=1.317767702360182E-4]:2.055063274877824E-4,13[&theta=1.3792187899420001E-4]:2.055063274877824E-4)[&theta=0.01360058851026259]:4.7886059853497235E-4)[&theta=0.02008432053711755]:2.4078028430467747E-4,6[&theta=6.416889701286911E-4]:9.251472103274322E-4)[&theta=0.8535500961960829]:0.02922856094294307,12[&theta=0.005164570672235361]:0.030153708153270505)[&theta=0.0242519244831015]:0.0034571396039017425,((4[&theta=3.149879206070567E-4]:4.407662015401943E-4,8[&theta=2.6318846091643103E-4]:4.407662015401943E-4)[&theta=0.1445197398545407]:0.013390467185214366,(5[&theta=3.4403111446565236E-4]:4.5108513711318674E-4,9[&theta=3.019898920216865E-4]:4.5108513711318674E-4)[&theta=0.06712222201608646]:0.013380148249641373)[&theta=0.15589054881571712]:0.019779614370417687)[&theta=0.280725058433601]:0.006955941876587081)[&theta=0.026026919451023797]:0.04323962357922624,11[&theta=1.98193625785019E-5]:0.08380641321298557)[&theta=0.026975210010895836]:0.0;
tree STATE_14535500 = (((1[&theta=0.005197471697399726]:0.03823446428845134,2[&theta=0.0031659289236835196]:0.03823446428845134)[&theta=0.024089511308172013]:0.002432811447971521,(((((3[&theta=2.4753363085939123E-4]:3.461816297773288E-4,7[&theta=2.4273942152832026E-4]:3.461816297773288E-4)[&theta=0.11920568730343835]:3.4410198316297137E-4,(10[&theta=1.317767702360182E-4]:2.0601537762727774E-4,13[&theta=1.390733863719685E-4]:2.0601537762727774E-4)[&theta=0.011560463135552422]:4.842682353130224E-4)[&theta=0.028944727599495124]:2.3715523639517618E-4,6[&theta=6.416889701286911E-4]:9.274388493354763E-4)[&theta=0.6903153300147077]:0.02930096164810451,12[&theta=0.004517609401270321]:0.030228400497439988)[&theta=0.023438167949130704]:0.0034657031231818264,((4[&theta=3.149879206070567E-4]:4.418580029417458E-4,8[&theta=2.6318846091643103E-4]:4.418580029417458E-4)[&theta=0.1493961505283008]:0.013423636086979428,(5[&theta=3.4403111446565236E-4]:4.522024990687956E-4,9[&theta=3.019898920216865E-4]:4.522024990687956E-4)[&theta=0.07047781724202336]:0.013413291590852378)[&theta=0.16836565220300131]:0.01982860953070064)[&theta=0.1979360643270369]:0.006973172115801049)[&theta=0.026026919451023797]:0.04334673043420149,11[&theta=1.515308171824525E-5]:0.08401400617062435)[&theta=0.02329358549815351]:0.0;
tree STATE_14536000 = (((1[&theta=0.005464323478291933]:0.03832351905748845,2[&theta=0.0036021971534536006]:0.03832351905748845)[&theta=0.019452305989968225]:0.002438477892255278,(((((3[&theta=2.4753363085939123E-4]:3.469879474715464E-4,7[&theta=2.4273942152832026E-4]:3.469879474715464E-4)[&theta=0.3643889871026488]:3.449034569957052E-4,(10[&theta=1.317767702360182E-4]:2.0649522355199837E-4,13[&theta=1.390733863719685E-4]:2.0649522355199837E-4)[&theta=0.014524920489644415]:4.8539618091525324E-4)[&theta=0.0177240305252712]:2.377076125091393E-4,6[&theta=6.416889701286911E-4]:9.295990169763909E-4)[&theta=0.7765944040941762]:0.029369208723634355,12[&theta=0.00513584769851514]:0.030298807740610747)[&theta=0.02375221206922683]:0.003473775353221662,((4[&theta=3.149879206070567E-4]:4.42887167679149E-4,8[&theta=2.6898962224617594E-4]:4.42887167679149E-4)[&theta=0.14091907762444464]:0.013454902088311248,(5[&theta=3.4305798580319756E-4]:4.532557579508545E-4,9[&theta=3.056177218778581E-4]:4.532557579508545E-4)[&theta=0.07072365094323574]:0.013444533498039543)[&theta=0.15724459831060866]:0.019874793837842013)[&theta=0.40515181562683794]:0.006989413855911321)[&theta=0.02551598598966658]:0.04344769256716637,11[&theta=3.577992981966788E-5]:0.0842096895169101)[&theta=0.025129308159579544]:0.0;
tree STATE_14536500 = (((1[&theta=0.005737347613373899]:0.03791943300144642,2[&theta=0.002907091885818997]:0.03791943300144642)[&theta=0.01723104693077452]:0.002412766398674812,(((((3[&theta=2.4247762328830893E-4]:3.4332928055795823E-4,7[&theta=2.2984647145433512E-4]:3.4332928055795823E-4)[&theta=0.16424447872519946]:3.052385748527935E-4,(10[&theta=1.3950843442609307E-4]:2.0431792244477294E-4,13[&theta=1.414053141133536E-4]:2.0431792244477294E-4)[&theta=0.010878587794004876]:4.442499329659788E-4)[&theta=0.022331365581911084]:2.712293998874631E-4,6[&theta=6.389690291207234E-4]:9.197972552982148E-4)[&theta=0.8525422913856033]:0.02905953758658647,12[&theta=0.005052394729411738]:0.029979334841884687)[&theta=0.022294218742382618]:0.003437147605650944,((4[&theta=3.149879206070567E-4]:4.3821733220316794E-4,8[&theta=2.550563893723785E-4]:4.3821733220316794E-4)[&theta=0.14831661160957038]:0.013313032592685299,(5[&theta=3.4305798580319756E-4]:4.4847659528226034E-4,9[&theta=2.9871071754537505E-4]:4.4847659528226034E-4)[&theta=0.06941051571532687]:0.013302773329606206)[&theta=0.15982470564834228]:0.019665232522647166)[&theta=0.27760102875268966]:0.006915716952585603)[&theta=0.02634970897348564]:0.04298957684174833,11[&theta=3.757012081009057E-5]:0.08332177624186957)[&theta=0.03021103598586962]:0.0;
tree STATE_14537000 = (((1[&theta=0.005682441361693589]:0.03791943300144642,2[&theta=0.0030685445086333658]:0.03791943300144642)[&theta=0.020149981591997268]:0.002412766398674812,(((((3[&theta=2.4247762328830893E-4]:3.4332928055795823E-4,7[&theta=2.2984647145433512E-4]:3.4332928055795823E-4)[&theta=0.20079305411117784]:3.052385748527935E-4,(10[&theta=1.3950843442609307E-4]:2.0431792244477294E-4,13[&theta=1.414053141133536E-4]:2.0431792244477294E-4)[&theta=0.011357496756385203]:4.442499329659788E-4)[&theta=0.02937581897586996]:2.712293998874631E-4,6[&theta=6.376953192660428E-4]:9.197972552982148E-4)[&theta=0.7723053060037323]:0.02905953758658647,12[&theta=0.004800815635209432]:0.029979334841884687)[&theta=0.021449500074531547]:0.003437147605650944,((4[&theta=3.019372830086349E-4]:4.3821733220316794E-4,8[&theta=2.581365047809351E-4]:4.3821733220316794E-4)[&theta=0.15069696333740273]:0.01329348151655339,(5[&theta=3.4305798580319756E-4]:4.4847659528226034E-4,9[&theta=3.0245002111516035E-4]:4.4847659528226034E-4)[&theta=0.0676190722887211]:0.013283222253474296)[&theta=0.16544428258922428]:0.019684783598779072)[&theta=0.2567747786696601]:0.006915716952585603)[&theta=0.02634970897348564]:0.04298957684174833,11[&theta=1.7282067222897345E-5]:0.08332177624186957)[&theta=0.026045725057613597]:0.0;
tree STATE_14537500 = (((1[&theta=0.005537478591478445]:0.03791943300144642,2[&theta=0.0029915947449154013]:0.03791943300144642)[&theta=0.022016804364768664]:0.002412766398674812,(((((3[&theta=2.4365729723902724E-4]:3.4332928055795823E-4,7[&theta=2.2984647145433512E-4]:3.4332928055795823E-4)[&theta=0.3661457383123021]:2.549017342343224E-4,(10[&theta=1.3888514083171925E-4]:2.0431792244477294E-4,13[&theta=1.3373875648480215E-4]:2.0431792244477294E-4)[&theta=0.012780688051764803]:3.939130923475077E-4)[&theta=0.028716276605055765]:3.215662405059342E-4,6[&theta=6.183479955546435E-4]:9.197972552982148E-4)[&theta=0.8306660595852426]:0.02905953758658647,12[&theta=0.004656788169798314]:0.029979334841884687)[&theta=0.021449500074531547]:0.003437147605650944,((4[&theta=3.019372830086349E-4]:4.3821733220316794E-4,8[&theta=2.581365047809351E-4]:4.3821733220316794E-4)[&theta=0.1525249297318865]:0.01329348151655339,(5[&theta=3.417921988193864E-4]:4.4847659528226034E-4,9[&theta=3.0245002111516035E-4]:4.4847659528226034E-4)[&theta=0.0676190722887211]:0.013283222253474296)[&theta=0.1617380747068502]:0.019684783598779072)[&theta=0.26081397978692683]:0.006915716952585603)[&theta=0.026254035134848988]:0.04298957684174833,11[&theta=5.290444610499785E-5]:0.08332177624186957)[&theta=0.02707270279255681]:0.0;
tree STATE_14538000 = (((1[&theta=0.005709467958111629]:0.037776041465390264,2[&theta=0.003265613249043658]:0.037776041465390264)[&theta=0.019053143317338806]:0.002403642573430967,(((((3[&theta=2.441557467909382E-4]:3.42030988125411E-4,7[&theta=2.2984647145433512E-4]:3.42030988125411E-4)[&theta=0.1273369247688518]:2.0603134598391103E-4,(10[&theta=1.3505733045264586E-4]:2.0546647833858336E-4,13[&theta=1.3373875648480215E-4]:2.0546647833858336E-4)[&theta=0.008499293314778635]:3.425958557707387E-4)[&theta=0.047482505327497065]:3.682567272693683E-4,6[&theta=6.388309352014269E-4]:9.163190613786903E-4)[&theta=0.7684395051116502]:0.028949649558158853,12[&theta=0.0049468940755471435]:0.029865968619537542)[&theta=0.02207422937771013]:0.0034241501044803037,((4[&theta=3.019372830086349E-4]:4.365602226048085E-4,8[&theta=2.7169861730048765E-4]:4.365602226048085E-4)[&theta=0.14485278611064042]:0.013243212496599424,(5[&theta=3.417921988193864E-4]:4.467806904969671E-4,9[&theta=2.9105873605358583E-4]:4.467806904969671E-4)[&theta=0.0714575861463432]:0.013232992028707265)[&theta=0.14348020628889238]:0.019610346004813616)[&theta=0.34981411231643156]:0.006889565314803385)[&theta=0.025636536541779817]:0.04282701266370517,11[&theta=4.5914424898895915E-5]:0.0830066967025264)[&theta=0.026961961910818445]:0.0;
tree STATE_1000000 = (((1[&theta=0.0061959798947631576]:0.04662736105655039,2[&theta=0.003627412704976529]:0.04662736105655039)[&theta=0.023366095162114305]:0.003638653665952757,(((((3[&theta=0.005865243140489419]:0.02076291403817884,(10[&theta=0.003752427670396671]:0.020190194351758377,13[&theta=0.004340616288248377]:0.020190194351758377)[&theta=0.010360722628502874]:5.727196864204614E-4)[&theta=0.13881241957733736]:0.002875421835934925,7[&theta=0.004984111188926059]:0.023638335874113764)[&theta=0.14547434174335006]:0.0034142253843229657,6[&theta=0.005402014927393544]:0.02705256125843673)[&theta=0.12075995979174424]:0.007538751855110343,12[&theta=0.0061150038025656744]:0.03459131311354707)[&theta=0.008118087985140705]:0.0010878279227417367,((4[&theta=0.0019595534421673554]:0.002958762679302413,8[&theta=0.0015678446158836525]:0.002958762679302413)[&theta=0.14123070379254268]:0.014490858120939785,(5[&theta=0.0019320354541214747]:0.002657421140856209,9[&theta=0.0015927886342817995]:0.002657421140856209)[&theta=0.07689888339416606]:0.01479219965938599)[&theta=0.1489776968710719]:0.018229520236046612)[&theta=0.5944880452567365]:0.014586873686214336)[&theta=0.022403530560014998]:0.04856374438050729,11[&theta=4.598346298672395E-5]:0.09882975910301044)[&theta=0.03396661845107095]:0.0;
tree STATE_1000500 = (((1[&theta=0.005988752956523863]:0.04662736105655039,2[&theta=0.003966106775445291]:0.04662736105655039)[&theta=0.02853720001922242]:0.003638653665952757,(((((3[&theta=0.005865243140489419]:0.02076291403817884,(10[&theta=0.004157267847384541]:0.020190194351758377,13[&theta=0.004419024867241183]:0.020190194351758377)[&theta=0.009813692574238869]:5.727196864204614E-4)[&theta=0.13957556627476073]:0.002875421835934925,7[&theta=0.004789120684954038]:0.023638335874113764)[&theta=0.14295567876574533]:0.0034142253843229657,6[&theta=0.005527931327786704]:0.02705256125843673)[&theta=0.11792354200880699]:0.007538751855110343,12[&theta=0.005471771492668656]:0.03459131311354707)[&theta=0.008397044371838636]:0.0010878279227417367,((4[&theta=0.0019595534421673554]:0.002958762679302413,8[&theta=0.0016550300856249956]:0.002958762679302413)[&theta=0.14079118404691504]:0.014490858120939785,(5[&theta=0.0019320354541214747]:0.002657421140856209,9[&theta=0.0015927886342817995]:0.002657421140856209)[&theta=0.07689888339416606]:0.01479219965938599)[&theta=0.15602484593257046]:0.018229520236046612)[&theta=0.46923290386757727]:0.014586873686214336)[&theta=0.022253427875363094]:0.04856374438050729,11[&theta=3.315171135141174E-5]:0.09882975910301044)[&theta=0.0321172850835025]:0.0;
tree STATE_1001000 = (((1[&theta=0.006088220278274947]:0.0470211691567882,2[&theta=0.003904356713682784]:0.0470211691567882)[&theta=0.020642637442777004]:0.0036693852204551514,(((((3[&theta=0.005613985371547759]:0.02093827467509886,(10[&theta=0.003905398713430579]:0.02036071787916657,13[&theta=0.004329964548672683]:0.02036071787916657)[&theta=0.0100901531783456]:5.775567959322887E-4)[&theta=0.12473959114743509]:0.002899707242291473,7[&theta=0.00488976722030067]:0.02383798191739033)[&theta=0.15421915757510962]:0.003443061449283906,6[&theta=0.005619744853572548]:0.027281043366674237)[&theta=0.12270869757002294]:0.007602423087600313,12[&theta=0.005919560772521451]:0.03488346645427455)[&theta=0.008809351523504164]:0.0010970155636018109,((4[&theta=0.0020020365575287736]:0.002983751970640979,8[&theta=0.0016764930263527408]:0.002983751970640979)[&theta=0.13988065578107195]:0.014613245860200902,(5[&theta=0.0019641246709492044]:0.0026798653441587115,9[&theta=0.0016192432936604254]:0.0026798653441587115)[&theta=0.07631207000059162]:0.014917132486683169)[&theta=0.15690596207787752]:0.01838348418703448)[&theta=0.5751340597681465]:0.014710072359366992)[&theta=0.022623035519327102]:0.048973906900572024,11[&theta=1.798394635891591E-5]:0.09966446127781538)[&theta=0.03311081202340711]:0.0;
tree STATE_1001500 = (((1[&theta=0.006088220278274947]:0.0470211691567882,2[&theta=0.003452765383221271]:0.0470211691567882)[&theta=0.029586109462769208]:0.0036693852204551514,(((((3[&theta=0.005593530084804585]:0.02093827467509886,(10[&theta=0.004033067499606532]:0.02036071787916657,13[&theta=0.004166100892711928]:0.02036071787916657)[&theta=0.011470501221470702]:5.775567959322887E-4)[&theta=0.10321576477502066]:0.002899707242291473,7[&theta=0.004894836016714002]:0.02383798191739033)[&theta=0.1229552006746966]:0.0026212369771593073,6[&theta=0.005125516045875017]:0.02645921889454964)[&theta=0.12831847939194757]:0.008424247559724912,12[&theta=0.005675158813516552]:0.03488346645427455)[&theta=0.00781922975678615]:0.0010970155636018109,((4[&theta=0.001880616842248871]:0.002983751970640979,8[&theta=0.001562472705240756]:0.002983751970640979)[&theta=0.1523446072372244]:0.014613245860200902,(5[&theta=0.0019641246709492044]:0.0026798653441587115,9[&theta=0.0016192432936604254]:0.0026798653441587115)[&theta=0.07360863203148693]:0.014917132486683169)[&theta=0.15690596207787752]:0.01838348418703448)[&theta=0.6521969467915917]:0.014710072359366992)[&theta=0.023515587399979904]:0.05050076840063469,11[&theta=2.290889637228465E-5]:0.10119132277787804)[&theta=0.03305953514528708]:0.0;
tree STATE_1002000 = (((1[&theta=0.005948158171198865]:0.04724630870562825,2[&theta=0.004117038623937735]:0.04724630870562825)[&theta=0.029285616671019917]:0.0034442456716151024,(((((3[&theta=0.005756173887544234]:0.02093827467509886,(10[&theta=0.0038770285220876117]:0.02036071787916657,13[&theta=0.004474312670627426]:0.02036071787916657)[&theta=0.01155197365565909]:5.775567959322887E-4)[&theta=0.1183243296848745]:0.0027845908057576862,7[&theta=0.005438089994471323]:0.023722865480856545)[&theta=0.11332752345080256]:0.002736353413693094,6[&theta=0.00580033026577698]:0.02645921889454964)[&theta=0.12726507654142816]:0.008424247559724912,12[&theta=0.005675158813516552]:0.03488346645427455)[&theta=0.008879408412502655]:0.0010970155636018109,((4[&theta=0.001940114930451211]:0.002983751970640979,8[&theta=0.0016592688650906293]:0.002983751970640979)[&theta=0.1494639606000223]:0.014613245860200902,(5[&theta=0.001891614087350899]:0.0026798653441587115,9[&theta=0.0016192432936604254]:0.0026798653441587115)[&theta=0.07360863203148693]:0.014917132486683169)[&theta=0.15791004099264286]:0.01838348418703448)[&theta=0.4632691396796731]:0.014710072359366992)[&theta=0.0227024809403627]:0.05050076840063469,11[&theta=5.491456475922738E-5]:0.10119132277787804)[&theta=0.03483878730229076]:0.0;
tree STATE_1002500 = (((1[&theta=0.006159873918889068]:0.04724630870562825,2[&theta=0.004117038623937735]:0.04724630870562825)[&theta=0.021234452289637447]:0.0034442456716151024,(((((3[&theta=0.005682444624605134]:0.02093827467509886,(10[&theta=0.004182514538746778]:0.02036071787916657,13[&theta=0.004381341564603605]:0.02036071787916657)[&theta=0.010709460023205308]:5.775567959322887E-4)[&theta=0.1363496889923565]:0.0027845908057576862,7[&theta=0.0050186103152962385]:0.023722865480856545)[&theta=0.099425639555875]:0.002736353413693094,6[&theta=0.005138375029380673]:0.02645921889454964)[&theta=0.14540657317582775]:0.008424247559724912,12[&theta=0.0057407403227186715]:0.03488346645427455)[&theta=0.007951334103760293]:0.0010970155636018109,((4[&theta=0.001940114930451211]:0.002983751970640979,8[&theta=0.0015684246085836647]:0.002983751970640979)[&theta=0.15260224939421554]:0.014613245860200902,(5[&theta=0.0020058972699017064]:0.0026798653441587115,9[&theta=0.0016726690747880318]:0.0026798653441587115)[&theta=0.07056648144565261]:0.014917132486683169)[&theta=0.15791004099264286]:0.01838348418703448)[&theta=0.5727937724157293]:0.014710072359366992)[&theta=0.022706726180128128]:0.05050076840063469,11[&theta=3.1185979787303476E-5]:0.10119132277787804)[&theta=0.02732486005429788]:0.0;
tree STATE_1003000 = (((1[&theta=0.006429372441164366]:0.04724630870562825,2[&theta=0.003779027390931616]:0.04724630870562825)[&theta=0.02623854599204394]:0.0034442456716151024,(((((3[&theta=0.005682444624605134]:0.02093827467509886,(10[&theta=0.0038755702358227026]:0.02036071787916657,13[&theta=0.004142153540641917]:0.02036071787916657)[&theta=0.010223141467468016]:5.775567959322887E-4)[&theta=0.12742803828440813]:0.002291720547071427,7[&theta=0.004868682623582984]:0.023229995222170285)[&theta=0.11856403839534904]:0.0032292236723793534,6[&theta=0.005748667630873977]:0.02645921889454964)[&theta=0.14497081405786208]:0.008424247559724912,12[&theta=0.005533861909065047]:0.03488346645427455)[&theta=0.008209062985227023]:0.0010970155636018109,((4[&theta=0.0019302177019501934]:0.002983751970640979,8[&theta=0.0015684246085836647]:0.002983751970640979)[&theta=0.14956106714591608]:0.014613245860200902,(5[&theta=0.0019706333448092973]:0.0026798653441587115,9[&theta=0.0016498740306104586]:0.0026798653441587115)[&theta=0.07056648144565261]:0.014917132486683169)[&theta=0.15052127066667947]:0.01838348418703448)[&theta=0.4980011686012489]:0.014710072359366992)[&theta=0.022706726180128128]:0.05050076840063469,11[&theta=3.279461081890346E-5]:0.10119132277787804)[&theta=0.031414812632326934]:0.0;
tree STATE_1003500 = (((1[&theta=0.006553930121129287]:0.04724630870562825,2[&theta=0.0037487300760909482]:0.04724630870562825)[&theta=0.023026544284705127]:0.0034442456716151024,(((((3[&theta=0.005364291835859668]:0.02093827467509886,(10[&theta=0.004194403492452006]:0.02036071787916657,13[&theta=0.004136618955393977]:0.02036071787916657)[&theta=0.010842325901266627]:5.775567959322887E-4)[&theta=0.1341393535497299]:0.0019876098663918346,7[&theta=0.004742350014256652]:0.022925884541490693)[&theta=0.10035346900640854]:0.0035333343530589457,6[&theta=0.0057495138870887275]:0.02645921889454964)[&theta=0.1655398388677391]:0.008424247559724912,12[&theta=0.005664425198898737]:0.03488346645427455)[&theta=0.008209062985227023]:0.0010970155636018109,((4[&theta=0.0019302177019501934]:0.0029220179909054044,8[&theta=0.0015264828607451997]:0.0029220179909054044)[&theta=0.13812357923334478]:0.014674979839936476,(5[&theta=0.0019567612321276704]:0.0026798653441587115,9[&theta=0.0016687523200629934]:0.0026798653441587115)[&theta=0.07457497733584612]:0.014917132486683169)[&theta=0.14383360347530683]:0.01838348418703448)[&theta=0.5355578660618127]:0.014710072359366992)[&theta=0.022706726180128128]:0.05050076840063469,11[&theta=6.517489572233862E-5]:0.10119132277787804)[&theta=0.03102099268010937]:0.0;
tree STATE_1004000 = (((1[&theta=0.006325649218996923]:0.04724630870562825,2[&theta=0.0037487300760909482]:0.04724630870562825)[&theta=0.029106751439638052]:0.0034442456716151024,(((((3[&theta=0.005590372768188738]:0.02093827467509886,(10[&theta=0.0038737257417367664]:0.02036071787916657,13[&theta=0.004324909961122662]:0.02036071787916657)[&theta=0.010080252387170675]:5.775567959322887E-4)[&theta=0.09309298474350242]:0.0019876098663918346,7[&theta=0.005120026652785252]:0.022925884541490693)[&theta=0.1437851487289429]:0.0035967884798549683,6[&theta=0.005902403292004765]:0.02652267302134566)[&theta=0.15153521068764822]:0.008360793432928889,12[&theta=0.005452184267514175]:0.03488346645427455)[&theta=0.008376706765152273]:0.0010970155636018109,((4[&theta=0.0019302177019501934]:0.0029220179909054044,8[&theta=0.0015387901000792593]:0.0029220179909054044)[&theta=0.13812357923334478]:0.014674979839936476,(5[&theta=0.001917619973390144]:0.0026798653441587115,9[&theta=0.0016687523200629934]:0.0026798653441587115)[&theta=0.07457497733584612]:0.014917132486683169)[&theta=0.1514388359750578]:0.01838348418703448)[&theta=0.48739049816351976]:0.014710072359366992)[&theta=0.022644543965442996]:0.05050076840063469,11[&theta=3.698903175207692E-5]:0.10119132277787804)[&theta=0.03144754637258631]:0.0;
tree STATE_1004500 = (((1[&theta=0.0062065226340553776]:0.04771393214626969,2[&theta=0.0037487300760909482]:0.04771393214626969)[&theta=0.021488435392384257]:0.003478335319155826,(((((3[&theta=0.005737433754202251]:0.021180671249281167,(10[&theta=0.003891908229562066]:0.02056223942041348,13[&theta=0.004553006143345844]:0.02056223942041348)[&theta=0.010828622205074162]:6.184318288676854E-4)[&theta=0.0779624172516485]:0.0015180240411007025,7[&theta=0.005319383290638896]:0.02269869529038187)[&theta=0.10991110066322445]:0.0024317015047383983,6[&theta=0.005322368511793998]:0.025130396795120268)[&theta=0.19976733118163284]:0.01009833105738294,12[&theta=0.005447405668158095]:0.03522872785250321)[&theta=0.007847083594781609]:0.0011078733471269753,((4[&theta=0.0019302177019501934]:0.0029509388557085545,8[&theta=0.0015750772669756974]:0.0029509388557085545)[&theta=0.14240809057715315]:0.014820226415851038,(5[&theta=0.0019511131346532545]:0.0027063894872510156,9[&theta=0.0016287738477213263]:0.0027063894872510156)[&theta=0.07457497733584612]:0.015064775784308577)[&theta=0.15642100534649542]:0.01856543592807059)[&theta=0.4614541513315832]:0.014855666265795334)[&theta=0.022644543965442996]:0.05100060306965991,11[&theta=6.43286779548193E-5]:0.10219287053508543)[&theta=0.028493867146242562]:0.0;
tree STATE_1005000 = (((1[&theta=0.006493553839895747]:0.0470223709749471,2[&theta=0.003523132962033429]:0.0470223709749471)[&theta=0.0292360131449871]:0.0034279206595508732,(((((3[&theta=0.005656563119044464]:0.02087368062495685,(10[&theta=0.0038759208816022475]:0.020264212287897883,13[&theta=0.004451887202050838]:0.020264212287897883)[&theta=0.012901899557236139]:6.09468337058966E-4)[&theta=0.06207705447303738]:0.0014960219457642449,7[&theta=0.005236716528920293]:0.022369702570721094)[&theta=0.11928659467449663]:0.0023964566555868226,6[&theta=0.005283602221309834]:0.024766159226307916)[&theta=0.21168801283754532]:0.009951966812385516,12[&theta=0.00614831653099095]:0.03471812603869343)[&theta=0.007555644056203602]:0.001091815936740688,((4[&theta=0.0019283301339040563]:0.002908168230028426,8[&theta=0.0015794428064851021]:0.002908168230028426)[&theta=0.14240809057715315]:0.014605423470916784,(5[&theta=0.0019511131346532545]:0.0026671633367396546,9[&theta=0.0015818271911083185]:0.0026671633367396546)[&theta=0.07785541022651091]:0.014846428364205556)[&theta=0.15083270237565377]:0.01829635027448891)[&theta=0.5064666323168248]:0.014640349659063856)[&theta=0.022330645672934878]:0.05026140520416246,11[&theta=5.608115252857286E-5]:0.10071169683866044)[&theta=0.028925846380956455]:0.0;
tree STATE_1005500 = (((1[&theta=0.006473875376697616]:0.047170480806652225,2[&theta=0.003523132962033429]:0.047170480806652225)[&theta=0.017909147498733468]:0.003438717834203228,(((((3[&theta=0.0053693632454481915]:0.020939427997118835,(10[&theta=0.0044479392138117935]:0.020328039972665128,13[&theta=0.004451887202050838]:0.020328039972665128)[&theta=0.010429129491662381]:6.113880244537073E-4)[&theta=0.07030400467633004]:0.0015007340764803291,7[&theta=0.004830780951269734]:0.022440162073599165)[&theta=0.12144329159677972]:0.0035740171213542067,6[&theta=0.005693824199352509]:0.02601417919495337)[&theta=0.17053882948470053]:0.00881330108722233,12[&theta=0.005461867693571802]:0.0348274802821757)[&theta=0.008232887085810641]:0.0010952549099632405,((4[&theta=0.0018943547534667135]:0.002917328302100274,8[&theta=0.0015794428064851021]:0.002917328302100274)[&theta=0.14904395426971156]:0.014651427250977385,(5[&theta=0.0019511131346532545]:0.0026755642979150287,9[&theta=0.0016720709842705272]:0.0026755642979150287)[&theta=0.07099550121492833]:0.01489319125516263)[&theta=0.15484807159405992]:0.018353979639061282)[&theta=0.7944506605358479]:0.014686463448716512)[&theta=0.023350772928300692]:0.050419717260992127,11[&theta=6.337391241375838E-5]:0.10102891590184758)[&theta=0.03652145703536961]:0.0;
tree STATE_1006000 = (((1[&theta=0.0065256126210913295]:0.047170480806652225,2[&theta=0.003523132962033429]:0.047170480806652225)[&theta=0.027499643542483593]:0.003438717834203228,(((((3[&theta=0.005395038089912486]:0.020939427997118835,(10[&theta=0.0039039547606354364]:0.020328039972665128,13[&theta=0.0043784522513354756]:0.020328039972665128)[&theta=0.010566265148280617]:6.113880244537073E-4)[&theta=0.06323414359777088]:0.0015007340764803291,7[&theta=0.005181098289518725]:0.022440162073599165)[&theta=0.13074567843918727]:0.0035740171213542067,6[&theta=0.005590037519402546]:0.02601417919495337)[&theta=0.16327943136614678]:0.00881330108722233,12[&theta=0.005542223757744551]:0.0348274802821757)[&theta=0.007970736758396846]:0.0010952549099632405,((4[&theta=0.0019043810783865138]:0.002917328302100274,8[&theta=0.0016019020334449511]:0.002917328302100274)[&theta=0.15470979877723803]:0.014651427250977385,(5[&theta=0.001962851829986631]:0.0026755642979150287,9[&theta=0.0016720709842705272]:0.0026755642979150287)[&theta=0.07026673787083397]:0.01489319125516263)[&theta=0.15405799717975158]:0.018353979639061282)[&theta=0.3846686267025931]:0.014686463448716512)[&theta=0.022836777695424842]:0.050419717260992127,11[&theta=5.5695493622654987E-5]:0.10102891590184758)[&theta=0.03191515991491954]:0.0;
tree STATE_1006500 = (((1[&theta=0.0062844238450740185]:0.04728234704056484,2[&theta=0.004011088684427576]:0.04728234704056484)[&theta=0.029983801031720932]:0.0034468728584264793,(((((3[&theta=0.0056139849643937565]:0.02098908648925767,(10[&theta=0.004309725859337019]:0.020376248539456892,13[&theta=0.004639379680811086]:0.020376248539456892)[&theta=0.01196893247291644]:6.128379498007777E-4)[&theta=0.06854917413730312]:0.0015042931131144521,7[&theta=0.004791048475779455]:0.022493379602372122)[&theta=0.13606317960153191]:0.0033744274512663187,6[&theta=0.0052079001426565946]:0.02586780705363844)[&theta=0.15526017696557687]:0.009042267660249806,12[&theta=0.0057298037682386085]:0.034910074713888246)[&theta=0.008431360233516259]:0.001131548945115142,((4[&theta=0.001903534437351285]:0.0029242468351459794,8[&theta=0.0016300418406700785]:0.0029242468351459794)[&theta=0.14255444100453726]:0.01468617355756539,(5[&theta=0.001962851829986631]:0.0026819094802511094,9[&theta=0.0016150834438099432]:0.0026819094802511094)[&theta=0.06961724378284549]:0.014928510912460259)[&theta=0.1474642564797233]:0.01843120326629202)[&theta=0.6002835713968931]:0.01468759623998793)[&theta=0.022836777695424842]:0.05053928915825655,11[&theta=2.6353665022839233E-5]:0.10126850905724787)[&theta=0.035012656702276435]:0.0;
tree STATE_1007000 = (((1[&theta=0.006124292987039177]:0.04728234704056484,2[&theta=0.004207780073102363]:0.04728234704056484)[&theta=0.028009801987494247]:0.0034468728584264793,(((((3[&theta=0.005624801209382257]:0.02098908648925767,(10[&theta=0.004083532526094866]:0.020376248539456892,13[&theta=0.004560804436798877]:0.020376248539456892)[&theta=0.010485408070593711]:6.128379498007777E-4)[&theta=0.062327853023868854]:0.0015042931131144521,7[&theta=0.004943415898044809]:0.022493379602372122)[&theta=0.15031705151494365]:0.0033744274512663187,6[&theta=0.00570890268850054]:0.02586780705363844)[&theta=0.16695114633192962]:0.009042267660249806,12[&theta=0.0051613689363507265]:0.034910074713888246)[&theta=0.008344577595186016]:0.001131548945115142,((4[&theta=0.001903534437351285]:0.0029242468351459794,8[&theta=0.0016048116333542712]:0.0029242468351459794)[&theta=0.14734735626368403]:0.01468617355756539,(5[&theta=0.001989255656415185]:0.0026819094802511094,9[&theta=0.001650472396269197]:0.0026819094802511094)[&theta=0.06961724378284549]:0.014928510912460259)[&theta=0.1474642564797233]:0.01843120326629202)[&theta=0.4159712435256168]:0.01468759623998793)[&theta=0.022836777695424842]:0.05053928915825655,11[&theta=3.8031112053471816E-5]:0.10126850905724787)[&theta=0.030776328446724344]:0.0;
tree STATE_1007500 = (((1[&theta=0.0062290562726764675]:0.04722891658369303,2[&theta=0.003839172815024469]:0.04722891658369303)[&theta=0.024280627968127164]:0.0034429777896929636,(((((3[&theta=0.005624801209382257]:0.02096536819795794,(10[&theta=0.004083532526094866]:0.0203532227732473,13[&theta=0.00436675982415141]:0.0203532227732473)[&theta=0.012464027937746727]:6.121454247106396E-4)[&theta=0.06890930539120355]:0.0015025932172054376,7[&theta=0.004669403610839828]:0.022467961415163377)[&theta=0.13111241517047612]:0.003370614247995188,6[&theta=0.005213525555409009]:0.025838575663158565)[&theta=0.15703701794092645]:0.009032049629156089,12[&theta=0.006238304493103985]:0.034870625292314654)[&theta=0.00845625586675474]:0.001130270261189864,((4[&theta=0.001903534437351285]:0.002920942349345523,8[&theta=0.0016048116333542712]:0.002920942349345523)[&theta=0.14746894085444356]:0.01466957774513234,(5[&theta=0.001989255656415185]:0.0026788788428613085,9[&theta=0.001650472396269197]:0.0026788788428613085)[&theta=0.06961724378284549]:0.014911641251616557)[&theta=0.15794019994151554]:0.018410375459026653)[&theta=0.5491729700458534]:0.014670998819881473)[&theta=0.022836777695424842]:0.05048217826003094,11[&theta=1.6207103042309612E-5]:0.10115407263341693)[&theta=0.03601888754863198]:0.0;
tree STATE_1008000 = (((1[&theta=0.006045744051084629]:0.04722891658369303,2[&theta=0.003944286352243645]:0.04722891658369303)[&theta=0.025953728910321085]:0.0034429777896929636,(((((3[&theta=0.00585830491459465]:0.02096536819795794,(10[&theta=0.004083532526094866]:0.0203532227732473,13[&theta=0.004196228747589856]:0.0203532227732473)[&theta=0.01160670192907902]:6.121454247106396E-4)[&theta=0.06560871627499226]:0.0015025932172054376,7[&theta=0.005346416560130569]:0.022467961415163377)[&theta=0.10979257542364534]:0.003370614247995188,6[&theta=0.005498064352470284]:0.025838575663158565)[&theta=0.2088346825047944]:0.009032049629156089,12[&theta=0.005981616544706008]:0.034870625292314654)[&theta=0.008569037723206737]:0.0011530618137697637,((4[&theta=0.001899488930810671]:0.002920942349345523,8[&theta=0.0016048116333542712]:0.002920942349345523)[&theta=0.15607456913637763]:0.01466957774513234,(5[&theta=0.0019029539698540226]:0.0026788788428613085,9[&theta=0.001650472396269197]:0.0026788788428613085)[&theta=0.07345122222547039]:0.014911641251616557)[&theta=0.1450411307648632]:0.018433167011606553)[&theta=0.5555831358613605]:0.014648207267301573)[&theta=0.023048659327037903]:0.05048217826003094,11[&theta=5.4485442758086404E-5]:0.10115407263341693)[&theta=0.036880291526091166]:0.0;
tree STATE_1008500 = (((1[&theta=0.006045744051084629]:0.04722891658369303,2[&theta=0.0039037839269490233]:0.04722891658369303)[&theta=0.024466574112851282]:0.0034429777896929636,(((((3[&theta=0.005315733573144928]:0.02096536819795794,(10[&theta=0.003962808535516152]:0.0203532227732473,13[&theta=0.004148910722756102]:0.0203532227732473)[&theta=0.008131508666758972]:6.121454247106396E-4)[&theta=0.2461906906289004]:0.0015025932172054376,7[&theta=0.004751961526581721]:0.022467961415163377)[&theta=0.09451723800200917]:0.003370614247995188,6[&theta=0.005498064352470284]:0.025838575663158565)[&theta=0.14913548606478744]:0.009032049629156089,12[&theta=0.005502645291979834]:0.034870625292314654)[&theta=0.008569037723206737]:0.0011530618137697637,((4[&theta=0.0019115770308931574]:0.002920942349345523,8[&theta=0.001503823196988267]:0.002920942349345523)[&theta=0.15607456913637763]:0.01466957774513234,(5[&theta=0.0018764880201848893]:0.0026788788428613085,9[&theta=0.001650472396269197]:0.0026788788428613085)[&theta=0.07054627964071764]:0.014911641251616557)[&theta=0.14857335479468486]:0.018433167011606553)[&theta=0.502790693414058]:0.014648207267301573)[&theta=0.023845628579581085]:0.05048217826003094,11[&theta=5.476483435569083E-5]:0.10115407263341693)[&theta=0.03198779331105262]:0.0;
tree STATE_1009000 = (((1[&theta=0.0062751866234585715]:0.04697986208729244,2[&theta=0.003824179961848578]:0.04697986208729244)[&theta=0.02502666506513496]:0.00342482177084779,(((((3[&theta=0.005442661562065883]:0.02089359799510147,(10[&theta=0.003962808535516152]:0.020245893153713525,13[&theta=0.004511324226192766]:0.020245893153713525)[&theta=0.012710670706535133]:6.477048413879444E-4)[&theta=0.18630087617963229]:0.0014558820484749622,7[&theta=0.005154215749457012]:0.022349480043576432)[&theta=0.09120226398304812]:0.003002450906932328,6[&theta=0.005286950500754436]:0.02535193095050876)[&theta=0.17303281775251922]:0.009334809411776616,12[&theta=0.005939739628891138]:0.034686740362285376)[&theta=0.008336713546113792]:0.0011469813179608365,((4[&theta=0.0018905199842818017]:0.0029055392048642757,8[&theta=0.001503823196988267]:0.0029055392048642757)[&theta=0.14688074007952043]:0.014592219961765686,(5[&theta=0.0019459623731781627]:0.0026647521834037556,9[&theta=0.001650472396269197]:0.0026647521834037556)[&theta=0.0724176703083081]:0.014833006983226206)[&theta=0.1461079385083608]:0.01833596251361625)[&theta=0.578810816317646]:0.014570962177894019)[&theta=0.022569854257716918]:0.050215968183806206,11[&theta=7.094430459545296E-5]:0.10062065204194644)[&theta=0.032170153993495]:0.0;
tree STATE_1009500 = (((1[&theta=0.007056684212398123]:0.04706061615063496,2[&theta=0.0034824785238798655]:0.04706061615063496)[&theta=0.020400097368877147]:0.0034307087245750295,(((((3[&theta=0.005534747099680137]:0.02092951216898335,(10[&theta=0.004352355736238198]:0.020196339395337524,13[&theta=0.004625221293686123]:0.020196339395337524)[&theta=0.013692870160045788]:7.331727736458252E-4)[&theta=0.0657611748486268]:0.0014583845758545308,7[&theta=0.005154215749457012]:0.02238789674483788)[&theta=0.11600463658721612]:0.002111229561383359,6[&theta=0.005319050216370263]:0.02449912630622124)[&theta=0.17779116645881704]:0.010247237373458243,12[&theta=0.005939739628891138]:0.03474636367967948)[&theta=0.008336713546113792]:0.0011489528733866633,((4[&theta=0.0018905199842818017]:0.002910533559606268,8[&theta=0.001610206292541646]:0.002910533559606268)[&theta=0.15470991834435818]:0.014617302646191429,(5[&theta=0.0019459623731781627]:0.0026693326473951327,9[&theta=0.001650472396269197]:0.0026693326473951327)[&theta=0.0724176703083081]:0.014858503558402564)[&theta=0.14707187382882267]:0.01836748034726845)[&theta=0.6512593721525933]:0.014596008322143847)[&theta=0.023605584955369994]:0.05030228481598334,11[&theta=1.0857412348893546E-4]:0.10079360969119333)[&theta=0.031205850619811404]:0.0;
tree STATE_1010000 = (((1[&theta=0.007056684212398123]:0.04706061615063496,2[&theta=0.0038348143495203543]:0.04706061615063496)[&theta=0.027609790649484718]:0.0034307087245750295,(((((3[&theta=0.005560891558232946]:0.02092951216898335,(10[&theta=0.004160650616737748]:0.020196339395337524,13[&theta=0.004064453003822377]:0.020196339395337524)[&theta=0.012284503370132946]:7.331727736458252E-4)[&theta=0.07128300865954595]:0.0014583845758545308,7[&theta=0.005356840042267912]:0.02238789674483788)[&theta=0.08900894797011039]:0.002111229561383359,6[&theta=0.005699435299266727]:0.02449912630622124)[&theta=0.195347077651926]:0.010247237373458243,12[&theta=0.006083640193511976]:0.03474636367967948)[&theta=0.008336713546113792]:0.0011489528733866633,((4[&theta=0.001929792196704625]:0.002910533559606268,8[&theta=0.001624716863239533]:0.002910533559606268)[&theta=0.14285986471850867]:0.014617302646191429,(5[&theta=0.0019459623731781627]:0.0026693326473951327,9[&theta=0.00158774886016274]:0.0026693326473951327)[&theta=0.07496023334043407]:0.014858503558402564)[&theta=0.15555401779062572]:0.01836748034726845)[&theta=0.4349118488512848]:0.014596008322143847)[&theta=0.023605584955369994]:0.05030228481598334,11[&theta=3.508692575515638E-5]:0.10079360969119333)[&theta=0.032914306059174975]:0.0;
tree STATE_1010500 = (((1[&theta=0.007056684212398123]:0.04871931656569756,2[&theta=0.003620997434545013]:0.04871931656569756)[&theta=0.022645765852859722]:0.0035516276255770224,(((((3[&theta=0.005594088778042467]:0.021667194616884784,(10[&theta=0.0045350130965719085]:0.020908180405462915,13[&theta=0.0040529151147886]:0.020908180405462915)[&theta=0.017340336376292537]:7.590142114218684E-4)[&theta=0.059138415758456526]:0.0015097868586794669,7[&theta=0.0053565734872224454]:0.02317698147556425)[&theta=0.11764395177565126]:0.0021856420454560294,6[&theta=0.005859032206262732]:0.02536262352102028)[&theta=0.18975996837649667]:0.01060841192396125,12[&theta=0.006071025107647074]:0.03597103544498153)[&theta=0.008336713546113792]:0.0011894489136822992,((4[&theta=0.001966738642338014]:0.003013118345320073,8[&theta=0.0016830165209522597]:0.003013118345320073)[&theta=0.1571368692387392]:0.015132504697280724,(5[&theta=0.0019459623731781627]:0.002763416055823152,9[&theta=0.0017598872857938533]:0.002763416055823152)[&theta=0.07753330596260867]:0.015382206986777645)[&theta=0.15555401779062572]:0.01901486131606303)[&theta=0.6012709138801463]:0.015110459832610751)[&theta=0.023718975714881567]:0.05207524121833469,11[&theta=3.9639046046596384E-5]:0.10434618540960927)[&theta=0.03286669399160736]:0.0;
tree STATE_1011000 = (((1[&theta=0.0064900831367429735]:0.04871931656569756,2[&theta=0.0035369558612539345]:0.04871931656569756)[&theta=0.030741449382358618]:0.0035516276255770224,(((((3[&theta=0.005552558063792481]:0.021667194616884784,(10[&theta=0.0043577932314377765]:0.020908180405462915,13[&theta=0.004551966769876831]:0.020908180405462915)[&theta=0.015097330138681623]:7.590142114218684E-4)[&theta=0.0669357457012293]:0.0015097868586794669,7[&theta=0.005196603340049082]:0.02317698147556425)[&theta=0.1178280587710415]:0.0021856420454560294,6[&theta=0.005261308917581954]:0.02536262352102028)[&theta=0.17960658261960852]:0.01060841192396125,12[&theta=0.006071025107647074]:0.03597103544498153)[&theta=0.00869665773072542]:0.0011894489136822992,((4[&theta=0.0019932843522587774]:0.003013118345320073,8[&theta=0.0016442351829393511]:0.003013118345320073)[&theta=0.15267396118158974]:0.015132504697280724,(5[&theta=0.0019364878888217117]:0.002763416055823152,9[&theta=0.0016014177955023425]:0.002763416055823152)[&theta=0.07607705429348482]:0.015382206986777645)[&theta=0.16745477179659604]:0.01901486131606303)[&theta=0.41291639820445697]:0.015110459832610751)[&theta=0.023718975714881567]:0.05207524121833469,11[&theta=6.607268898017218E-5]:0.10434618540960927)[&theta=0.035711998731347776]:0.0;
tree STATE_1011500 = (((1[&theta=0.006376361625420312]:0.047479006300583604,2[&theta=0.004249166812207368]:0.047479006300583604)[&theta=0.031613662627591556]:0.003461209275887632,(((((3[&theta=0.005544867336819909]:0.021115584992736944,(10[&theta=0.003735216720448264]:0.020375893981724187,13[&theta=0.004329049356975659]:0.020375893981724187)[&theta=0.015097330138681623]:7.396910110127573E-4)[&theta=0.0574759074736982]:0.0017968610829306314,7[&theta=0.005196603340049082]:0.022912446075667576)[&theta=0.0866314179154119]:0.0023113834759310274,6[&theta=0.005261308917581954]:0.025223829551598603)[&theta=0.20028392009056778]:0.009831445007266529,12[&theta=0.005910423364559935]:0.03505527455886513)[&theta=0.008375873393226416]:0.0011591675837814702,((4[&theta=0.0019932843522587774]:0.002936409518572389,8[&theta=0.0016442351829393511]:0.002936409518572389)[&theta=0.15267396118158974]:0.01474725707403846,(5[&theta=0.0019208603621810156]:0.002693064221223908,9[&theta=0.0016014177955023425]:0.002693064221223908)[&theta=0.07792451715932616]:0.014990602371386942)[&theta=0.14918851309389805]:0.018530775550035752)[&theta=0.2969815394228961]:0.014725773433824633)[&theta=0.022495815664781805]:0.050749494865668036,11[&theta=6.102535454244312E-5]:0.10168971044213927)[&theta=0.029843903761683017]:0.0;
tree STATE_1012000 = (((1[&theta=0.006399484992115652]:0.047479006300583604,2[&theta=0.0037138942035189007]:0.047479006300583604)[&theta=0.02392550500374237]:0.003477229074410268,(((((3[&theta=0.0052700078465042184]:0.021333974300562605,(10[&theta=0.0040873317995260856]:0.020375893981724187,13[&theta=0.004715016567191417]:0.020375893981724187)[&theta=0.014329146092016768]:9.580803188384175E-4)[&theta=0.07775018437342783]:0.0010965103869273775,7[&theta=0.004657628685714725]:0.022430484687489982)[&theta=0.09236470019519405]:0.002793344864108621,6[&theta=0.005196551266137177]:0.025223829551598603)[&theta=0.18026385917872903]:0.009831445007266529,12[&theta=0.005443930423466445]:0.03505527455886513)[&theta=0.008159584898763152]:0.0011591675837814702,((4[&theta=0.0018500343798757515]:0.002936409518572389,8[&theta=0.0015827203385902601]:0.002936409518572389)[&theta=0.14033148022780342]:0.01474725707403846,(5[&theta=0.0019080455674900035]:0.002693064221223908,9[&theta=0.0016696014084269727]:0.002693064221223908)[&theta=0.07183932520263897]:0.014990602371386942)[&theta=0.15144265457313513]:0.018530775550035752)[&theta=0.5462466773495024]:0.01474179323234727)[&theta=0.022495815664781805]:0.0507334750671454,11[&theta=3.142029226054165E-5]:0.10168971044213927)[&theta=0.03367057817433316]:0.0;
tree STATE_1012500 = (((1[&theta=0.006704652798849524]:0.04706180181227486,2[&theta=0.004019681897581898]:0.04706180181227486)[&theta=0.025575615325748525]:0.003446674189425153,(((((3[&theta=0.005445550650994277]:0.021146509765704622,(10[&theta=0.0038391189875811005]:0.020196848228983273,13[&theta=0.004898251215288262]:0.020196848228983273)[&theta=0.024185772259380588]:9.496615367213489E-4)[&theta=0.03997622873863426]:0.0010868752009673514,7[&theta=0.005026492803751683]:0.022233384966671974)[&theta=0.11045160391145445]:0.0022658069941085685,6[&theta=0.005885491617723158]:0.024499191960780542)[&theta=0.19577806024266936]:0.010248047130950684,12[&theta=0.006474273704334728]:0.034747239091731226)[&theta=0.007837448923266268]:0.0011489818205076135,((4[&theta=0.0019331323312292146]:0.0029106068886077877,8[&theta=0.0015827203385902601]:0.0029106068886077877)[&theta=0.13291180167620417]:0.014617670919632019,(5[&theta=0.0018782496235769366]:0.0026693998994964225,9[&theta=0.0016696014084269727]:0.0026693998994964225)[&theta=0.07385784533810424]:0.014858877908743384)[&theta=0.15236733042996872]:0.018367943103999033)[&theta=0.5039116393470446]:0.014612255089461172)[&theta=0.022627132294731733]:0.050287673118985146,11[&theta=3.3518986118560324E-5]:0.10079614912068516)[&theta=0.03372756692867167]:0.0;
tree STATE_1013000 = (((1[&theta=0.006082639769676036]:0.046806550378505445,2[&theta=0.003935825799186299]:0.046806550378505445)[&theta=0.024990797755268607]:0.0034279802913016605,(((((3[&theta=0.005161767089339925]:0.021031816389568157,(10[&theta=0.004188755436506951]:0.02008730557932793,13[&theta=0.004053270796576257]:0.02008730557932793)[&theta=0.020098927484552862]:9.445108102402282E-4)[&theta=0.05158302601072415]:9.231958651033864E-4,7[&theta=0.005116301935644718]:0.021955012254671544)[&theta=0.11835605693625559]:0.0024113022209008086,6[&theta=0.00514976550057814]:0.024366314475572352)[&theta=0.18539578932535195]:0.010192464288331399,12[&theta=0.005645421377847095]:0.03455877876390375)[&theta=0.008846809760417703]:0.001142750030695798,((4[&theta=0.0018571997906339217]:0.0028948204853497957,8[&theta=0.0015653423088809572]:0.0028948204853497957)[&theta=0.14385296157925878]:0.014538388331271105,(5[&theta=0.0018329076046983653]:0.002654921742574843,9[&theta=0.0015585562184559924]:0.002654921742574843)[&theta=0.07647710949683027]:0.014778287074046059)[&theta=0.1577214425117445]:0.018268319977978648)[&theta=0.5550593028836993]:0.014533001875207556)[&theta=0.023568047525845327]:0.05001492536666257,11[&theta=8.875925131675019E-5]:0.10024945603646968)[&theta=0.03436297321574176]:0.0;
tree STATE_1013500 = (((1[&theta=0.005964698001565803]:0.046806550378505445,2[&theta=0.003907291450627349]:0.046806550378505445)[&theta=0.026345067006076892]:0.0034279802913016605,(((((3[&theta=0.00521378354176798]:0.021031816389568157,(10[&theta=0.0036595987603834693]:0.02008730557932793,13[&theta=0.004161178138306076]:0.02008730557932793)[&theta=0.02037714514897745]:9.445108102402282E-4)[&theta=0.031640995247217606]:8.693459792943649E-4,7[&theta=0.004707806059454358]:0.021901162368862522)[&theta=0.12888931297056316]:0.00246515210670983,6[&theta=0.00496557256627677]:0.024366314475572352)[&theta=0.1862912315610764]:0.010192464288331399,12[&theta=0.005645421377847095]:0.03455877876390375)[&theta=0.007728719646962995]:0.001142750030695798,((4[&theta=0.001815569826119126]:0.002752999649483219,8[&theta=0.0014968714402896746]:0.002752999649483219)[&theta=0.14385296157925878]:0.014680209167137682,(5[&theta=0.0017446516825023654]:0.002418691414664428,9[&theta=0.0015061820073390669]:0.002418691414664428)[&theta=0.07647710949683027]:0.015014517401956473)[&theta=0.15114161289899286]:0.018268319977978648)[&theta=0.47166914380576647]:0.014533001875207556)[&theta=0.023568047525845327]:0.05001492536666257,11[&theta=5.924798603062051E-5]:0.10024945603646968)[&theta=0.03225559041106193]:0.0;
tree STATE_1014000 = (((1[&theta=0.0064028739288410335]:0.04593729872641841,2[&theta=0.003907206804903886]:0.04593729872641841)[&theta=0.022442369702729507]:0.0033643187416373607,(((((3[&theta=0.0056080764469953]:0.020641231289936064,(10[&theta=0.00425569894873724]:0.01933356132470601,13[&theta=0.004161178138306076]:0.01933356132470601)[&theta=0.027199614897675282]:0.001307669965230053)[&theta=0.05072511138431688]:9.781264551248954E-4,7[&theta=0.004668681183644748]:0.02161935774506096)[&theta=0.0935332218267966]:0.002294446153639447,6[&theta=0.005589021344206429]:0.023913803898700407)[&theta=0.20498095427165686]:0.010003178465090325,12[&theta=0.0057854902907129606]:0.03391698236379073)[&theta=0.008320933474796559]:0.0011215278439703907,((4[&theta=0.001815569826119126]:0.002701873269218989,8[&theta=0.0014968714402896746]:0.002701873269218989)[&theta=0.13982254819189932]:0.01440758074294649,(5[&theta=0.0017446516825023654]:0.0023737735240896237,9[&theta=0.001446553010629491]:0.0023737735240896237)[&theta=0.07371400919530446]:0.014735680488075857)[&theta=0.14857820057586574]:0.017929056195595643)[&theta=0.7187715720822181]:0.014263107260294651)[&theta=0.023568047525845327]:0.049086090488800145,11[&theta=3.512862013091767E-5]:0.09838770795685592)[&theta=0.03225559041106193]:0.0;
tree STATE_1014500 = (((1[&theta=0.006346407573451787]:0.045694467325664304,2[&theta=0.003645931128757395]:0.045694467325664304)[&theta=0.022504849721813224]:0.003346534451849653,(((((3[&theta=0.005435746273511995]:0.020532118668027753,(10[&theta=0.004422789292133018]:0.018988633824901173,13[&theta=0.004149291006658044]:0.018988633824901173)[&theta=0.027071270839342253]:0.0015434848431265802)[&theta=0.0618839191568969]:9.729559330481155E-4,7[&theta=0.004724220790211387]:0.02150507460107587)[&theta=0.0640933805778104]:0.0022823173696471313,6[&theta=0.005589021344206429]:0.023787391970723)[&theta=0.2113586575502533]:0.009950300174332793,12[&theta=0.005313093487262535]:0.03373769214505579)[&theta=0.007864699874283636]:0.0011155992808008844,((4[&theta=0.001724558352353288]:0.002687590764831172,8[&theta=0.0014980116038516515]:0.002687590764831172)[&theta=0.13982254819189932]:0.014331420125968905,(5[&theta=0.0017446516825023654]:0.002361225403805916,9[&theta=0.0014355589555793559]:0.002361225403805916)[&theta=0.07371400919530446]:0.014657785486994162)[&theta=0.15749301869650265]:0.0178342805350566)[&theta=0.6593326590911615]:0.014187710351657279)[&theta=0.023568047525845327]:0.04882661410596087,11[&theta=4.499414103955498E-5]:0.09786761588347483)[&theta=0.036829760187021304]:0.0;
tree STATE_1015000 = (((1[&theta=0.005919326672878446]:0.04611449884976845,2[&theta=0.003701779270794769]:0.04611449884976845)[&theta=0.023601051471158783]:0.0033772963809965556,(((((3[&theta=0.0055203172631417335]:0.020720853488717415,(10[&theta=0.0038582322957055304]:0.019163180663346296,13[&theta=0.0038298135452766915]:0.019163180663346296)[&theta=0.029124745787484477]:0.0015576728253711182)[&theta=0.04706304599414528]:9.818995139094858E-4,7[&theta=0.005304752817803826]:0.0217027530026269)[&theta=0.10049422985400655]:0.002303296829511057,6[&theta=0.005491380577090302]:0.024006049832137957)[&theta=0.19951543456020374]:0.010041765071335133,12[&theta=0.006046729370628558]:0.03404781490347309)[&theta=0.007908327708799092]:0.0011258540642271747,((4[&theta=0.001724558352353288]:0.0027122955685238113,8[&theta=0.0014980116038516515]:0.0027122955685238113)[&theta=0.1472106092124688]:0.014463157042720456,(5[&theta=0.0017446516825023654]:0.0023829302001009585,9[&theta=0.0014355589555793559]:0.0023829302001009585)[&theta=0.07371400919530446]:0.01479252241114331)[&theta=0.1540890228419663]:0.017998216356455998)[&theta=0.5896375226388169]:0.014318126263064737)[&theta=0.02308032812219759]:0.049275436870292615,11[&theta=4.795283792383374E-5]:0.09876723210105762)[&theta=0.03268540622947826]:0.0;
tree STATE_1015500 = (((1[&theta=0.0060913805520060186]:0.04611449884976845,2[&theta=0.0035460032477716476]:0.04611449884976845)[&theta=0.02738666408904953]:0.0033772963809965556,(((((3[&theta=0.005583678744798245]:0.020720853488717415,(10[&theta=0.004313470029574817]:0.019163180663346296,13[&theta=0.0041485457999152955]:0.019163180663346296)[&theta=0.0254825648831151]:0.0015576728253711182)[&theta=0.057014553721284576]:9.818995139094858E-4,7[&theta=0.005318898661506434]:0.0217027530026269)[&theta=0.08500796830255328]:0.002303296829511057,6[&theta=0.005306314917895615]:0.024006049832137957)[&theta=0.199210461948503]:0.010041765071335133,12[&theta=0.006046729370628558]:0.03404781490347309)[&theta=0.008352252428422439]:0.0011258540642271747,((4[&theta=0.001825175716960258]:0.0027122955685238113,8[&theta=0.0014980116038516515]:0.0027122955685238113)[&theta=0.14197410294632457]:0.014463157042720456,(5[&theta=0.0017446516825023654]:0.0023829302001009585,9[&theta=0.0014355589555793559]:0.0023829302001009585)[&theta=0.07371400919530446]:0.01479252241114331)[&theta=0.1540890228419663]:0.017998216356455998)[&theta=0.5414155465077466]:0.014318126263064737)[&theta=0.022591332250434214]:0.049275436870292615,11[&theta=9.67878466952114E-5]:0.09876723210105762)[&theta=0.03268540622947826]:0.0;
tree STATE_1016000 = (((1[&theta=0.006186883048729623]:0.04662778855426775,2[&theta=0.003980657560517623]:0.04662778855426775)[&theta=0.023894935969091664]:0.003414888277355567,(((((3[&theta=0.005583678744798245]:0.021183008667863844,(10[&theta=0.003940254834210053]:0.01937648154669755,13[&theta=0.0038927093559301858]:0.01937648154669755)[&theta=0.0382937530344396]:0.0018065271211662945)[&theta=0.03516786754062441]:7.613126040362656E-4,7[&theta=0.005134214634675818]:0.02194432127190011)[&theta=0.07461355143384786]:0.0022702768212003455,6[&theta=0.005799730259672114]:0.024214598093100455)[&theta=0.2150431216220022]:0.010212195077220668,12[&theta=0.006046729370628558]:0.03442679317032112)[&theta=0.008352252428422439]:0.0011383856825760846,((4[&theta=0.0017937997154196768]:0.0027424854963254306,8[&theta=0.0014980116038516515]:0.0027424854963254306)[&theta=0.1503329899540826]:0.01462414306208001,(5[&theta=0.0017446516825023654]:0.002409454038996769,9[&theta=0.0015142344331977456]:0.002409454038996769)[&theta=0.07371400919530446]:0.014957174519408672)[&theta=0.15603917237222312]:0.018198550294491765)[&theta=0.6926983813834654]:0.014477497978726113)[&theta=0.023861063574881398]:0.04982391023682804,11[&theta=3.9429876890681484E-5]:0.09986658706845136)[&theta=0.03327400399462466]:0.0;
tree STATE_1016500 = (((1[&theta=0.00617659747373215]:0.04716741214124118,2[&theta=0.004022043361879448]:0.04716741214124118)[&theta=0.022774904871566175]:0.0034544087933070233,(((((3[&theta=0.0053587876157341055]:0.021428159713509896,(10[&theta=0.003940254834210053]:0.019600725646607715,13[&theta=0.004502965601715488]:0.019600725646607715)[&theta=0.032139546087406747]:0.001827434066902181)[&theta=0.04312666324169371]:7.772243214180588E-4,7[&theta=0.005088876931734612]:0.022205384034927955)[&theta=0.08555410599939069]:0.002289449700592274,6[&theta=0.005421854278318574]:0.02449483373552023)[&theta=0.17187287210757582]:0.01033038085246988,12[&theta=0.006046729370628558]:0.03482521458799011)[&theta=0.008352252428422439]:0.0011515602247201134,((4[&theta=0.001819689378604383]:0.0027742242921516007,8[&theta=0.0014980116038516515]:0.0027742242921516007)[&theta=0.14572699698343408]:0.014793388329339203,(5[&theta=0.0017446516825023654]:0.002437338660409981,9[&theta=0.0015295243876835695]:0.002437338660409981)[&theta=0.07371400919530446]:0.015130273961080822)[&theta=0.15653731213592378]:0.01840916219121942)[&theta=0.5196711087780653]:0.014645046121837979)[&theta=0.023861063574881398]:0.05040052255305977,11[&theta=2.0354542633931226E-5]:0.10102234348760797)[&theta=0.03385614434796109]:0.0;
tree STATE_1017000 = (((1[&theta=0.00617659747373215]:0.04716741214124118,2[&theta=0.0038412519028600753]:0.04716741214124118)[&theta=0.02013983579336097]:0.0034544087933070233,(((((3[&theta=0.0053587876157341055]:0.021428159713509896,(10[&theta=0.004213820208869946]:0.019600725646607715,13[&theta=0.004421296819629944]:0.019600725646607715)[&theta=0.027768869280328557]:0.001827434066902181)[&theta=0.043991461734325256]:7.772243214180588E-4,7[&theta=0.005095901745615022]:0.022205384034927955)[&theta=0.10417982204545781]:0.002289449700592274,6[&theta=0.005523312076125682]:0.02449483373552023)[&theta=0.20398843095185262]:0.01033038085246988,12[&theta=0.005574787033419984]:0.03482521458799011)[&theta=0.008352252428422439]:0.0011515602247201134,((4[&theta=0.0017770733728473655]:0.0027742242921516007,8[&theta=0.0014795130038206818]:0.0027742242921516007)[&theta=0.15074752081783924]:0.014793388329339203,(5[&theta=0.001780030523966816]:0.002437338660409981,9[&theta=0.0015295243876835695]:0.002437338660409981)[&theta=0.07371400919530446]:0.015130273961080822)[&theta=0.14981089618336865]:0.01840916219121942)[&theta=0.5591828116245313]:0.014645046121837979)[&theta=0.023668814611521576]:0.05040052255305977,11[&theta=6.997480592143203E-5]:0.10102234348760797)[&theta=0.03180682091544663]:0.0;
tree STATE_1017500 = (((1[&theta=0.00617659747373215]:0.04649015001803129,2[&theta=0.0037151942219823186]:0.04649015001803129)[&theta=0.02285456377896956]:0.003404808017525976,(((((3[&theta=0.005518127252538289]:0.021120479468076988,(10[&theta=0.004056234877580846]:0.01931928495556185,13[&theta=0.004364901247459754]:0.01931928495556185)[&theta=0.030378361624471596]:0.001801194512515137)[&theta=0.0329345942796453]:7.660644003997553E-4,7[&theta=0.005151585216161729]:0.021886543868476743)[&theta=0.09976102399091143]:0.0022565762081784395,6[&theta=0.005539310753413397]:0.024143120076655183)[&theta=0.17070807149353873]:0.010182050143785672,12[&theta=0.005664374156238938]:0.034325170220440855)[&theta=0.008802225188339575]:0.0011350253315090403,((4[&theta=0.0017770733728473655]:0.00273439007295092,8[&theta=0.001444487092756465]:0.00273439007295092)[&theta=0.14919159333319673]:0.014580974691732904,(5[&theta=0.001798741278807185]:0.0024023416766622233,9[&theta=0.0015450161151004873]:0.0024023416766622233)[&theta=0.07371400919530446]:0.0149130230880216)[&theta=0.15378322227311492]:0.018144830787266072)[&theta=0.563944992055442]:0.014434762483607373)[&theta=0.022185797521639843]:0.04967683720833577,11[&theta=3.392712706655345E-5]:0.09957179524389304)[&theta=0.030968435563187048]:0.0;
tree STATE_1018000 = (((1[&theta=0.00617659747373215]:0.04649015001803129,2[&theta=0.0036543515521544685]:0.04649015001803129)[&theta=0.024812079353872564]:0.003404808017525976,(((((3[&theta=0.005896134735202714]:0.021021022483932998,(10[&theta=0.003882807800102892]:0.01931928495556185,13[&theta=0.0043147880886372485]:0.01931928495556185)[&theta=0.02780875106842633]:0.0017017375283711472)[&theta=0.06397108967359923]:8.655213845437451E-4,7[&theta=0.005065808267365145]:0.021886543868476743)[&theta=0.07993881048441648]:0.0022565762081784395,6[&theta=0.005582812693654353]:0.024143120076655183)[&theta=0.1981045477998994]:0.010182050143785672,12[&theta=0.005855125118361226]:0.034325170220440855)[&theta=0.008050340529463611]:0.0011350253315090403,((4[&theta=0.0017495452987346752]:0.00273439007295092,8[&theta=0.0015147152979586949]:0.00273439007295092)[&theta=0.15128334940128968]:0.014580974691732904,(5[&theta=0.001798741278807185]:0.0024023416766622233,9[&theta=0.001517766670628389]:0.0024023416766622233)[&theta=0.07371400919530446]:0.0149130230880216)[&theta=0.15262674373216806]:0.018144830787266072)[&theta=0.5967234753092304]:0.014434762483607373)[&theta=0.022185797521639843]:0.04967683720833577,11[&theta=6.894376979163173E-5]:0.09957179524389304)[&theta=0.03344757314036841]:0.0;
tree STATE_1018500 = (((1[&theta=0.006329404816555413]:0.04649015001803129,2[&theta=0.0035161233661457274]:0.04649015001803129)[&theta=0.021110259989322044]:0.003404808017525976,(((((3[&theta=0.005489973981914601]:0.021021022483932998,(10[&theta=0.004100683876297786]:0.01931928495556185,13[&theta=0.004250984693173594]:0.01931928495556185)[&theta=0.030847651670759306]:0.0017017375283711472)[&theta=0.04022172158039537]:7.459046504952327E-4,7[&theta=0.0051338282239275276]:0.02176692713442823)[&theta=0.09987988900096262]:0.002376192942226952,6[&theta=0.005712244215303569]:0.024143120076655183)[&theta=0.19095294981860905]:0.010182050143785672,12[&theta=0.0055850881126637076]:0.034325170220440855)[&theta=0.008680423991848695]:0.0011350253315090403,((4[&theta=0.0017495452987346752]:0.00273439007295092,8[&theta=0.0015147152979586949]:0.00273439007295092)[&theta=0.14466739233785134]:0.014580974691732904,(5[&theta=0.0017935229408598556]:0.0024023416766622233,9[&theta=0.0014536827414801344]:0.0024023416766622233)[&theta=0.07558173763140802]:0.0149130230880216)[&theta=0.1403713829084019]:0.018144830787266072)[&theta=0.5442704454532881]:0.014434762483607373)[&theta=0.023017315392181225]:0.04967683720833577,11[&theta=6.725884304349296E-5]:0.09957179524389304)[&theta=0.031004694621972275]:0.0;
tree STATE_1019000 = (((1[&theta=0.006329404816555413]:0.04649015001803129,2[&theta=0.0039324756845986655]:0.04649015001803129)[&theta=0.025481896397365464]:0.003404808017525976,(((((3[&theta=0.0056782277487055196]:0.021021022483932998,(10[&theta=0.004084941769979895]:0.01931928495556185,13[&theta=0.004416294464432197]:0.01931928495556185)[&theta=0.03221926663820109]:0.0017017375283711472)[&theta=0.024512398127351228]:5.89145965663531E-4,7[&theta=0.005367472982427314]:0.02161016844959653)[&theta=0.1093456402286662]:0.002156718450902699,6[&theta=0.005757340755710226]:0.023766886900499228)[&theta=0.17880399349515796]:0.010558283319941627,12[&theta=0.005596588887456161]:0.034325170220440855)[&theta=0.008729578999042982]:0.0011350253315090403,((4[&theta=0.0017495452987346752]:0.00273439007295092,8[&theta=0.0015201810473472518]:0.00273439007295092)[&theta=0.14466739233785134]:0.014580974691732904,(5[&theta=0.001690051461221886]:0.0024023416766622233,9[&theta=0.0014729397659398638]:0.0024023416766622233)[&theta=0.07239810835736143]:0.0149130230880216)[&theta=0.14943528439232207]:0.018144830787266072)[&theta=0.45930521797290563]:0.014434762483607373)[&theta=0.023389955178474708]:0.04967683720833577,11[&theta=4.505154444014596E-5]:0.09957179524389304)[&theta=0.029147077163271806]:0.0;
tree STATE_1019500 = (((1[&theta=0.006524006554732956]:0.04649015001803129,2[&theta=0.004020601158418675]:0.04649015001803129)[&theta=0.02222121634802327]:0.003404808017525976,(((((3[&theta=0.0057621846495951225]:0.021021022483932998,(10[&theta=0.0040853925835589]:0.01931928495556185,13[&theta=0.004416294464432197]:0.01931928495556185)[&theta=0.025941489405386]:0.0017017375283711472)[&theta=0.0332487059475032]:5.89145965663531E-4,7[&theta=0.004985453321140992]:0.02161016844959653)[&theta=0.08747464137022162]:0.002156718450902699,6[&theta=0.005707453333519441]:0.023766886900499228)[&theta=0.2178565671689442]:0.010558283319941627,12[&theta=0.0060289667298589825]:0.034325170220440855)[&theta=0.008305527111083746]:0.0011350253315090403,((4[&theta=0.0017495452987346752]:0.00273439007295092,8[&theta=0.0015247094339841442]:0.00273439007295092)[&theta=0.14466739233785134]:0.014580974691732904,(5[&theta=0.001702337130884147]:0.0024023416766622233,9[&theta=0.001473964097053077]:0.0024023416766622233)[&theta=0.07271575489561093]:0.0149130230880216)[&theta=0.14790308685523942]:0.018144830787266072)[&theta=0.9665306590995962]:0.014434762483607373)[&theta=0.023389955178474708]:0.052304942427173054,11[&theta=4.338879606015775E-5]:0.10219990046273032)[&theta=0.026628237075817233]:0.0;
tree STATE_1020000 = (((1[&theta=0.0064099198444583705]:0.04649015001803129,2[&theta=0.004005045545474874]:0.04649015001803129)[&theta=0.023327955423938684]:0.003404808017525976,(((((3[&theta=0.0053985214420767]:0.021021022483932998,(10[&theta=0.0040853925835589]:0.01931928495556185,13[&theta=0.004193406333811275]:0.01931928495556185)[&theta=0.025020334805239443]:0.0017017375283711472)[&theta=0.03596685269778746]:5.89145965663531E-4,7[&theta=0.005288442128349318]:0.02161016844959653)[&theta=0.08711844494787187]:0.002156718450902699,6[&theta=0.005716057634650815]:0.023766886900499228)[&theta=0.20403644548652639]:0.010558283319941627,12[&theta=0.005402387582591064]:0.034325170220440855)[&theta=0.008296056036637542]:0.0011350253315090403,((4[&theta=0.0017495452987346752]:0.00273439007295092,8[&theta=0.0015247094339841442]:0.00273439007295092)[&theta=0.13881519108520837]:0.014580974691732904,(5[&theta=0.0017786887464568168]:0.0024023416766622233,9[&theta=0.001509432576006502]:0.0024023416766622233)[&theta=0.07617725803133699]:0.0149130230880216)[&theta=0.15692051442935978]:0.018144830787266072)[&theta=0.6796428107823856]:0.014434762483607373)[&theta=0.02271539957100249]:0.052304942427173054,11[&theta=7.74875952201059E-5]:0.10219990046273032)[&theta=0.027598669325738113]:0.0;
tree STATE_1020500 = (((1[&theta=0.006416768120621894]:0.04649015001803129,2[&theta=0.0033222325581090447]:0.04649015001803129)[&theta=0.02584528089059462]:0.003404808017525976,(((((3[&theta=0.0051835856392893395]:0.021021022483932998,(10[&theta=0.0035617374882396394]:0.01931928495556185,13[&theta=0.004787988739109687]:0.01931928495556185)[&theta=0.0309038187231525]:0.0017017375283711472)[&theta=0.02355773232521923]:4.900512241260598E-4,7[&theta=0.0055880529544886995]:0.021511073708059058)[&theta=0.0867119846765677]:0.0022558131924401703,6[&theta=0.005558909663832566]:0.023766886900499228)[&theta=0.21805580078864495]:0.010558283319941627,12[&theta=0.005711115171462415]:0.034325170220440855)[&theta=0.008462722625502576]:0.0011350253315090403,((4[&theta=0.0017495452987346752]:0.00273439007295092,8[&theta=0.001474880032648936]:0.00273439007295092)[&theta=0.12642129482533354]:0.014314237130284953,(5[&theta=0.0017413651954439277]:0.0024023416766622233,9[&theta=0.0015052833921831716]:0.0024023416766622233)[&theta=0.07617725803133699]:0.01464628552657365)[&theta=0.14077177850607953]:0.018411568348714023)[&theta=0.47253645422227264]:0.014434762483607373)[&theta=0.02271539957100249]:0.052304942427173054,11[&theta=2.716528525878776E-5]:0.10219990046273032)[&theta=0.024514991160676593]:0.0;
tree STATE_1021000 = (((1[&theta=0.006165754806240616]:0.046492146275298754,2[&theta=0.0039451955792645915]:0.046492146275298754)[&theta=0.02364516681818715]:0.0034049542178016604,(((((3[&theta=0.0051835856392893395]:0.02102192511317568,(10[&theta=0.003880180301592985]:0.019320114513284935,13[&theta=0.004041776436765397]:0.019320114513284935)[&theta=0.03760608123829453]:0.0017018105998907462)[&theta=0.02037007742598826]:4.900722666117754E-4,7[&theta=0.0050729459240319305]:0.021511997379787456)[&theta=0.08156585700054281]:0.00225591005561393,6[&theta=0.0053230935623059614]:0.023767907435401386)[&theta=0.21702176573257861]:0.010558736685865405,12[&theta=0.005682595380009724]:0.03432664412126679)[&theta=0.008462722625502576]:0.0011350740687698507,((4[&theta=0.0017157470617890937]:0.0027345074859094305,8[&theta=0.001494625256576657]:0.0027345074859094305)[&theta=0.14943355973631064]:0.014314851774459868,(5[&theta=0.0017413651954439277]:0.0024024448316752552,9[&theta=0.0015172243627642008]:0.0024024448316752552)[&theta=0.07659727595973474]:0.014646914428694044)[&theta=0.14160870022554903]:0.018412358929667343)[&theta=0.5093430577881748]:0.014435382303063772)[&theta=0.02271539957100249]:0.05230718836790251,11[&theta=6.827176958856822E-5]:0.10220428886100293)[&theta=0.02764092978847361]:0.0;
tree STATE_1021500 = (((1[&theta=0.006348131197813376]:0.04671501525411552,2[&theta=0.0037096810208465695]:0.04671501525411552)[&theta=0.03123643969849195]:0.003421276515872089,(((((3[&theta=0.005344187681370582]:0.02112269772442476,(10[&theta=0.004224726749452652]:0.01941272917053698,13[&theta=0.004040211904388391]:0.01941272917053698)[&theta=0.026352129143001744]:0.0017099685538877786)[&theta=0.030984581237857946]:7.87585186934326E-4,7[&theta=0.005247466634450534]:0.021910282911359085)[&theta=0.10960752418036515]:0.0019715605257784423,6[&theta=0.005224279152650963]:0.023881843437137527)[&theta=0.19321338497438512]:0.01060935200589902,12[&theta=0.005682595380009724]:0.03449119544303655)[&theta=0.008661308794187266]:0.0011405152630113505,((4[&theta=0.0017420856883159372]:0.002747615869577991,8[&theta=0.0015407413447136398]:0.002747615869577991)[&theta=0.15288307125899347]:0.0143834727492369,(5[&theta=0.0017413651954439277]:0.0024139614096178735,9[&theta=0.001412496695092791]:0.0024139614096178735)[&theta=0.074962667084202]:0.014717127209197017)[&theta=0.1523712189219724]:0.018500622087233007)[&theta=0.4413121401319482]:0.01450458106393971)[&theta=0.02271539957100249]:0.05255793286111866,11[&theta=4.660326198608415E-5]:0.10269422463110627)[&theta=0.02412893838286148]:0.0;
tree STATE_1022000 = (((1[&theta=0.006443761890437589]:0.04678925285230218,2[&theta=0.0036163466646444383]:0.04678925285230218)[&theta=0.02356621009007703]:0.0034267134690634596,(((((3[&theta=0.005176155594713944]:0.021072402562876298,(10[&theta=0.0037282217568674674]:0.019443579088492254,13[&theta=0.004033862653424146]:0.019443579088492254)[&theta=0.025856374795192674]:0.001628823474384044)[&theta=0.0325639178311598]:8.72699277045294E-4,7[&theta=0.004984533184945359]:0.021945101839921592)[&theta=0.11004369056428201]:0.0019746936494072637,6[&theta=0.00513041097995098]:0.023919795489328856)[&theta=0.20878071919167102]:0.010626211955680698,12[&theta=0.005627606736823738]:0.034546007445009554)[&theta=0.007954386489015712]:0.0011423277233811174,((4[&theta=0.0017778978111131073]:0.002751982268727974,8[&theta=0.0014889766733150677]:0.002751982268727974)[&theta=0.14802554239891041]:0.014406330377874678,(5[&theta=0.0017204971627358108]:0.002417797578699495,9[&theta=0.0015571738663770105]:0.002417797578699495)[&theta=0.074962667084202]:0.014740515067903156)[&theta=0.1523712189219724]:0.01853002252178802)[&theta=0.44636195521546673]:0.014527631152974965)[&theta=0.02271539957100249]:0.05264145578581516,11[&theta=4.716624734355756E-5]:0.1028574221071808)[&theta=0.021396247185225533]:0.0;
tree STATE_1022500 = (((1[&theta=0.006264932021657976]:0.04765605200775305,2[&theta=0.0034187663016709774]:0.04765605200775305)[&theta=0.023946609321930507]:0.0034901954047620795,(((((3[&theta=0.0059647962606667465]:0.021348912351878663,(10[&theta=0.004074040414656448]:0.019803783129066457,13[&theta=0.004291018809749815]:0.019803783129066457)[&theta=0.02691942178678192]:0.0015451292228122054)[&theta=0.06231886823446552]:0.0010027357477400758,7[&theta=0.005003783633352524]:0.02235164809961874)[&theta=0.08215131350127855]:0.002011276041372006,6[&theta=0.005185683507508986]:0.024362924140990744)[&theta=0.20375866631220688]:0.01096894165618455,12[&theta=0.005627606736823738]:0.035331865797175295)[&theta=0.007640668456868437]:0.0010176173250213277,((4[&theta=0.0017778978111131073]:0.002802964401609624,8[&theta=0.0014889766733150677]:0.002802964401609624)[&theta=0.14802554239891041]:0.014673216345131015,(5[&theta=0.0017119867389162055]:0.002462588738453284,9[&theta=0.0015350036324027565]:0.002462588738453284)[&theta=0.07621013747443026]:0.015013592008287354)[&theta=0.15309688595973256]:0.018873302375455984)[&theta=0.571887657443429]:0.01479676429031851)[&theta=0.02271539957100249]:0.0536166705335455,11[&theta=4.18977378128823E-5]:0.10476291794606063)[&theta=0.026069513077632018]:0.0;
tree STATE_1023000 = (((1[&theta=0.005985008227482452]:0.047142585636456596,2[&theta=0.0035088334741888677]:0.047142585636456596)[&theta=0.019571748606163522]:0.0034525905698230205,(((((3[&theta=0.005616862119519895]:0.02111889018061987,(10[&theta=0.004074040414656448]:0.019590408830675785,13[&theta=0.004291018809749815]:0.019590408830675785)[&theta=0.020985024731093743]:0.0015284813499440858)[&theta=0.06004858609839722]:9.919318505629132E-4,7[&theta=0.004917021023930011]:0.022110822031182784)[&theta=0.08765123460364677]:0.0019896057063960686,6[&theta=0.005424798799423881]:0.024100427737578853)[&theta=0.17639422841213304]:0.01085075765998933,12[&theta=0.00614065631568214]:0.03495118539756818)[&theta=0.007640668456868437]:0.0010066530874642127,((4[&theta=0.0017778978111131073]:0.002772764082877105,8[&theta=0.0014974462080870209]:0.002772764082877105)[&theta=0.14574879288447792]:0.014515120933644633,(5[&theta=0.0017119867389162055]:0.0024360557704406712,9[&theta=0.0015358495975328708]:0.0024360557704406712)[&theta=0.0725014340912533]:0.014851829246081067)[&theta=0.15278513354105525]:0.018669953468510657)[&theta=0.502230687699949]:0.014637337721247222)[&theta=0.02271539957100249]:0.053038981948360604,11[&theta=7.730511185242533E-5]:0.10363415815464022)[&theta=0.025987734288505593]:0.0;
tree STATE_1023500 = (((1[&theta=0.005926515556681378]:0.047142585636456596,2[&theta=0.0037638661962280185]:0.047142585636456596)[&theta=0.021464640914761093]:0.0034525905698230205,(((((3[&theta=0.005616862119519895]:0.02111889018061987,(10[&theta=0.004090634878159487]:0.019590408830675785,13[&theta=0.003949179306365292]:0.019590408830675785)[&theta=0.029248547270086838]:0.0015284813499440858)[&theta=0.04642337823531542]:0.001526264132737945,7[&theta=0.004932102357438438]:0.022645154313357816)[&theta=0.0799986583971694]:0.0014552734242210368,6[&theta=0.0054958993290307925]:0.024100427737578853)[&theta=0.1962942711083697]:0.01085075765998933,12[&theta=0.005974830225601123]:0.03495118539756818)[&theta=0.007577008702000751]:0.0010066530874642127,((4[&theta=0.0018199790044821614]:0.002772764082877105,8[&theta=0.001482679574537229]:0.002772764082877105)[&theta=0.14582790959591915]:0.014515120933644633,(5[&theta=0.0017119867389162055]:0.0024062805441334456,9[&theta=0.001496465953674948]:0.0024062805441334456)[&theta=0.07289494891509385]:0.014881604472388293)[&theta=0.1642217090316298]:0.018669953468510657)[&theta=0.5080040377471393]:0.014637337721247222)[&theta=0.0235171652443652]:0.053038981948360604,11[&theta=3.6968602064606655E-5]:0.10363415815464022)[&theta=0.025962264571714157]:0.0;
tree STATE_1024000 = (((1[&theta=0.006150676291590345]:0.047142585636456596,2[&theta=0.0036818639321903137]:0.047142585636456596)[&theta=0.023834844135181537]:0.0034525905698230205,(((((3[&theta=0.005673236911891203]:0.02111889018061987,(10[&theta=0.004090634878159487]:0.019590408830675785,13[&theta=0.004201733927954507]:0.019590408830675785)[&theta=0.02504001780704263]:0.0015284813499440858)[&theta=0.06417166666168758]:0.001526264132737945,7[&theta=0.005013611853621486]:0.022645154313357816)[&theta=0.11193718606176584]:0.0014552734242210368,6[&theta=0.0057271343144530956]:0.024100427737578853)[&theta=0.18330343256116063]:0.01085075765998933,12[&theta=0.0056455367053569565]:0.03495118539756818)[&theta=0.0076922451344169605]:0.0010066530874642127,((4[&theta=0.0018289873058728039]:0.002772764082877105,8[&theta=0.001482679574537229]:0.002772764082877105)[&theta=0.14582790959591915]:0.014515120933644633,(5[&theta=0.0017119867389162055]:0.0024062805441334456,9[&theta=0.001496465953674948]:0.0024062805441334456)[&theta=0.07527154683963799]:0.014881604472388293)[&theta=0.1627855549274573]:0.018669953468510657)[&theta=0.4950856093236999]:0.014637337721247222)[&theta=0.023374489930279567]:0.053038981948360604,11[&theta=8.353933387721658E-5]:0.10363415815464022)[&theta=0.027991805552546538]:0.0;
tree STATE_1024500 = (((1[&theta=0.005948832536622881]:0.04699112947841974,2[&theta=0.003859229940213716]:0.04699112947841974)[&theta=0.019621111839577886]:0.0028114710736795584,(((((3[&theta=0.005673236911891203]:0.0205001282573698,(10[&theta=0.0038568417072651004]:0.0195274702367101,13[&theta=0.004274635207785247]:0.0195274702367101)[&theta=0.017423970662124658]:9.726580206596974E-4)[&theta=0.1057407841837239]:0.002072273405191522,7[&theta=0.005023710191158713]:0.02257240166256132)[&theta=0.11075409608249194]:0.0029608190861309287,6[&theta=0.00530790125691955]:0.02553322074869225)[&theta=0.18228618457606477]:0.009305676105774555,12[&theta=0.0056455367053569565]:0.034838896854466804)[&theta=0.007379619340124619]:0.0010034189880391425,((4[&theta=0.0017461356805611298]:0.002763855954706672,8[&theta=0.001486642406981865]:0.002763855954706672)[&theta=0.16097156740115123]:0.014468487843406362,(5[&theta=0.0017119867389162055]:0.002398549826748028,9[&theta=0.0014579201821522368]:0.002398549826748028)[&theta=0.07527154683963799]:0.014833793971365007)[&theta=0.14831416137588052]:0.018609972044392912)[&theta=0.42925763634105574]:0.013960284709593353)[&theta=0.023374489930279567]:0.0534986095636589,11[&theta=2.7488961343565648E-5]:0.1033012101157582)[&theta=0.024911096189658685]:0.0;
tree STATE_1025000 = (((1[&theta=0.0061700865627339315]:0.04699112947841974,2[&theta=0.0038893481032258492]:0.04699112947841974)[&theta=0.016405483508151963]:0.0028114710736795584,(((((3[&theta=0.005673236911891203]:0.0205001282573698,(10[&theta=0.003877067162365579]:0.0195274702367101,13[&theta=0.004592976200705432]:0.0195274702367101)[&theta=0.017423970662124658]:9.726580206596974E-4)[&theta=0.12528612696107758]:0.002072273405191522,7[&theta=0.004952798176830187]:0.02257240166256132)[&theta=0.09530684379551854]:0.0012460288121500483,6[&theta=0.0053841943679073835]:0.02381843047471137)[&theta=0.18925645741890104]:0.011020466379755435,12[&theta=0.0056455367053569565]:0.034838896854466804)[&theta=0.006999124041921797]:0.0010034189880391425,((4[&theta=0.0018172418579075855]:0.002763855954706672,8[&theta=0.001521745634565401]:0.002763855954706672)[&theta=0.13972595737947718]:0.014468487843406362,(5[&theta=0.0017119867389162055]:0.002398549826748028,9[&theta=0.0014587680880766732]:0.002398549826748028)[&theta=0.07405553337086468]:0.014833793971365007)[&theta=0.15514759579005147]:0.018609972044392912)[&theta=0.5815501814441071]:0.013960284709593353)[&theta=0.023374489930279567]:0.0534986095636589,11[&theta=5.097688836472545E-5]:0.1033012101157582)[&theta=0.026064350064633784]:0.0;
tree STATE_1025500 = (((1[&theta=0.006559025783175089]:0.04657142309711079,2[&theta=0.003891498613488882]:0.04657142309711079)[&theta=0.017621863771443966]:0.0027863601141519603,(((((3[&theta=0.005441734205524038]:0.020346812033678007,(10[&theta=0.003900474519279699]:0.01935305851347345,13[&theta=0.004549083490314696]:0.01935305851347345)[&theta=0.017028995480927067]:9.937535202045565E-4)[&theta=0.12339974944576321]:0.0020239817696043327,7[&theta=0.005237673481852724]:0.02237079380328234)[&theta=0.05190121152606903]:0.0012348997703594163,6[&theta=0.005104783846020879]:0.023605693573641756)[&theta=0.1892643034118334]:0.01092203588625755,12[&theta=0.0056455367053569565]:0.034527729459899306)[&theta=0.007347770552325047]:9.944568422664973E-4,((4[&theta=0.00174942745644738]:0.002739170274790384,8[&theta=0.0014792451757169092]:0.002739170274790384)[&theta=0.13243260281472183]:0.014339260971373901,(5[&theta=0.0017119867389162055]:0.002377126918225773,9[&theta=0.0014587680880766732]:0.002377126918225773)[&theta=0.07305793100365754]:0.014701304327938512)[&theta=0.16133961732496424]:0.01844375505600152)[&theta=0.6609919345544494]:0.013835596909096949)[&theta=0.024523376886498225]:0.053020780916545086,11[&theta=7.495585405995893E-5]:0.10237856412780784)[&theta=0.026064350064633784]:0.0;
tree STATE_1026000 = (((1[&theta=0.0059762294324625445]:0.04610668278810171,2[&theta=0.0037452573973000658]:0.04610668278810171)[&theta=0.020744114632460828]:0.0027585547825914186,(((((3[&theta=0.0053874874866881245]:0.020143769414770623,(10[&theta=0.004025906287219988]:0.019159932647960003,13[&theta=0.00455314975925538]:0.019159932647960003)[&theta=0.020391772834555056]:9.838367668106203E-4)[&theta=0.08363431285929519]:0.0017957018712437996,7[&theta=0.005242627699586591]:0.021939471286014423)[&theta=0.045770546945393925]:0.0014306590044759447,6[&theta=0.005125499176172585]:0.023370130290490367)[&theta=0.20560253741048665]:0.010813043933784818,12[&theta=0.005475733172966951]:0.034183174224275185)[&theta=0.007969728017842405]:9.845330703601232E-4,((4[&theta=0.00174942745644738]:0.002711835854768902,8[&theta=0.0014754937486774746]:0.002711835854768902)[&theta=0.1472311385845018]:0.01419616823055509,(5[&theta=0.0017119867389162055]:0.0023534053605609702,9[&theta=0.0014718273654981988]:0.0023534053605609702)[&theta=0.0765862190247916]:0.014554598724763022)[&theta=0.1491156700203201]:0.018259703209311317)[&theta=0.5134206589260125]:0.013697530276057822)[&theta=0.022944578184376296]:0.0524916819011322,11[&theta=3.913984999448511E-5]:0.10135691947182533)[&theta=0.022819274114517136]:0.0;
tree STATE_1026500 = (((1[&theta=0.005772135033369828]:0.04610668278810171,2[&theta=0.0037452573973000658]:0.04610668278810171)[&theta=0.019785177236196567]:0.0027585547825914186,(((((3[&theta=0.00550171005797612]:0.020143769414770623,(10[&theta=0.004025906287219988]:0.019159932647960003,13[&theta=0.004222303953418923]:0.019159932647960003)[&theta=0.01769577747164323]:9.838367668106203E-4)[&theta=0.10816891555443298]:0.0017957018712437996,7[&theta=0.005836584726784883]:0.021939471286014423)[&theta=0.06109742918471564]:0.0014306590044759447,6[&theta=0.0054055183908581035]:0.023370130290490367)[&theta=0.1846357931316107]:0.010813043933784818,12[&theta=0.005688978013769194]:0.034183174224275185)[&theta=0.006990010730154496]:9.845330703601232E-4,((4[&theta=0.0017622931776295847]:0.002711835854768902,8[&theta=0.0014754937486774746]:0.002711835854768902)[&theta=0.15758507617527726]:0.01419616823055509,(5[&theta=0.0017119867389162055]:0.0023534053605609702,9[&theta=0.0015014834762673178]:0.0023534053605609702)[&theta=0.0765862190247916]:0.014554598724763022)[&theta=0.14430624151637236]:0.018259703209311317)[&theta=0.5202776974436721]:0.013697530276057822)[&theta=0.022387815738153745]:0.0524916819011322,11[&theta=3.3317622365317126E-5]:0.10135691947182533)[&theta=0.02314739867028152]:0.0;
tree STATE_1027000 = (((1[&theta=0.006134537968497257]:0.046357019983589265,2[&theta=0.0035751938116509075]:0.046357019983589265)[&theta=0.028557066573813045]:0.0027735324132972874,(((((3[&theta=0.005340087397907851]:0.020253140430790517,(10[&theta=0.0037900675427970337]:0.019263961901742243,13[&theta=0.004255793550796762]:0.019263961901742243)[&theta=0.023993887862166986]:9.891785290482742E-4)[&theta=0.05317867854620587]:0.0018054516719927458,7[&theta=0.004933969074951157]:0.022058592102783263)[&theta=0.05848593406806321]:0.00143842679736891,6[&theta=0.0054055183908581035]:0.023497018900152173)[&theta=0.17563657725204987]:0.010871753581267112,12[&theta=0.005688978013769194]:0.034368772481419285)[&theta=0.007304511720121424]:9.89878613192413E-4,((4[&theta=0.0017611056251465125]:0.0027265598240821015,8[&theta=0.0014754937486774746]:0.0027265598240821015)[&theta=0.15237065665290722]:0.01427324662194229,(5[&theta=0.0017119867389162055]:0.0023661832240328626,9[&theta=0.0014959011622725667]:0.0023661832240328626)[&theta=0.07300095729961918]:0.014633623221991528)[&theta=0.15193128979340656]:0.018358844648587308)[&theta=0.42959506830586897]:0.013771901302274854)[&theta=0.022387815738153745]:0.05277668658242637,11[&theta=2.3247122271649443E-5]:0.10190723897931292)[&theta=0.02433207774856509]:0.0;
tree STATE_1027500 = (((1[&theta=0.005946162594333357]:0.04728610168788972,2[&theta=0.004041792687722959]:0.04728610168788972)[&theta=0.02520492999984098]:0.0028291192094802853,(((((3[&theta=0.005610944778351089]:0.020659051385281048,(10[&theta=0.003958536197230787]:0.01965004786157283,13[&theta=0.004206938029920526]:0.01965004786157283)[&theta=0.015303778441820749]:0.001009003523708217)[&theta=0.0314449797137219]:4.775385018108806E-4,7[&theta=0.00507764906805414]:0.02113658988709193)[&theta=0.09096371240536534]:0.002518459861198436,6[&theta=0.005472276284588061]:0.023655049748290365)[&theta=0.211276336097431]:0.011402537452518902,12[&theta=0.005732234863285062]:0.035057587200809266)[&theta=0.007601591675195978]:0.001009717638852839,((4[&theta=0.0017611056251465125]:0.002781205201397816,8[&theta=0.001523396709139318]:0.002781205201397816)[&theta=0.15237065665290722]:0.0145593092787332,(5[&theta=0.0017119867389162055]:0.0024136059777657352,9[&theta=0.0014959011622725667]:0.0024136059777657352)[&theta=0.07300095729961918]:0.01492690850236528)[&theta=0.15353897536224712]:0.01872679035953109)[&theta=0.4209898771574608]:0.014047916057707902)[&theta=0.022387815738153745]:0.053834430456702366,11[&theta=3.2287791009329344E-5]:0.10394965135407237)[&theta=0.027847431721874604]:0.0;
tree STATE_1028000 = (((1[&theta=0.0063615575096067495]:0.04728610168788972,2[&theta=0.0035892786390508313]:0.04728610168788972)[&theta=0.025333127025936344]:0.0028291192094802853,(((((3[&theta=0.005610944778351089]:0.02036671329897958,(10[&theta=0.003958536197230787]:0.01965004786157283,13[&theta=0.004507302773633585]:0.01965004786157283)[&theta=0.013391574066618112]:7.16665437406748E-4)[&theta=0.02680763026564838]:8.114187539837274E-4,7[&theta=0.005140771949669036]:0.021178132052963306)[&theta=0.12236008358970364]:0.0024769176953270584,6[&theta=0.005472276284588061]:0.023655049748290365)[&theta=0.2128934179707583]:0.011402537452518902,12[&theta=0.005650933269440534]:0.035057587200809266)[&theta=0.008266501053420132]:0.0011087072815360033,((4[&theta=0.0017611056251465125]:0.002781205201397816,8[&theta=0.0015012358291758485]:0.002781205201397816)[&theta=0.14714732237188968]:0.0145593092787332,(5[&theta=0.0017211773923066255]:0.0024136059777657352,9[&theta=0.0014959011622725667]:0.0024136059777657352)[&theta=0.07300095729961918]:0.01492690850236528)[&theta=0.15416134275558938]:0.018825780002214253)[&theta=0.38249748245112164]:0.013948926415024737)[&theta=0.022574177319055845]:0.05274147075235829,11[&theta=3.647309890405668E-5]:0.1028566916497283)[&theta=0.0222842043339547]:0.0;
tree STATE_1028500 = (((1[&theta=0.006100075736393781]:0.04687341073319698,2[&theta=0.0035892786390508313]:0.04687341073319698)[&theta=0.01816325805006339]:0.0028044279817024814,(((((3[&theta=0.005610944778351089]:0.02018896216164144,(10[&theta=0.003982014231610935]:0.019478551444607094,13[&theta=0.004127668974924061]:0.019478551444607094)[&theta=0.012544583259528138]:7.104107170343467E-4)[&theta=0.07092917881097796]:0.0013364860786184637,7[&theta=0.005140771949669036]:0.021525448240259905)[&theta=0.07626747901061277]:0.0019231513098652252,6[&theta=0.0052718419773175994]:0.02344859955012513)[&theta=0.21802494824701593]:0.011303021444659767,12[&theta=0.005650933269440534]:0.0347516209947849)[&theta=0.008266501053420132]:0.0010990310035143558,((4[&theta=0.0017611056251465125]:0.002756932144647713,8[&theta=0.0014537237758686628]:0.002756932144647713)[&theta=0.1448895246556197]:0.014432242444474663,(5[&theta=0.0017362611041083537]:0.002392541154917982,9[&theta=0.0014959011622725667]:0.002392541154917982)[&theta=0.07300095729961918]:0.014796633434204395)[&theta=0.15416134275558938]:0.018661477409176876)[&theta=0.48232953427551967]:0.013827186716600208)[&theta=0.022574177319055845]:0.052925617478345885,11[&theta=8.997662992567996E-5]:0.10260345619324535)[&theta=0.02203617746829313]:0.0;
tree STATE_1029000 = (((1[&theta=0.0061760600827920065]:0.046751716947763165,2[&theta=0.0038833870787512255]:0.046751716947763165)[&theta=0.018297262981755155]:0.0027971470637634735,(((((3[&theta=0.005874418219052613]:0.01997786428111392,(10[&theta=0.004016928493682667]:0.019427980798627138,13[&theta=0.004243185234771981]:0.019427980798627138)[&theta=0.009432301177067424]:5.498834824867807E-4)[&theta=0.09947669773478522]:0.0015384407030986612,7[&theta=0.004923960411818867]:0.02151630498421258)[&theta=0.09653310488318412]:0.0018714167932533596,6[&theta=0.0052587429536732075]:0.02338772177746594)[&theta=0.2071006863507576]:0.01127367629044708,12[&theta=0.005472524235508783]:0.03466139806791302)[&theta=0.007399076145744191]:0.0010961776749207133,((4[&theta=0.001817074342987432]:0.002749774536451117,8[&theta=0.00153960874682325]:0.002749774536451117)[&theta=0.15864303511905592]:0.014394773137507363,(5[&theta=0.0017362611041083537]:0.002386329586666518,9[&theta=0.0014666044360870858]:0.002386329586666518)[&theta=0.07300095729961918]:0.014758218087291962)[&theta=0.15416134275558938]:0.018613028068875253)[&theta=0.43814546793063325]:0.013791288268692907)[&theta=0.02328051037186988]:0.0527882108199309,11[&theta=5.618837705716738E-5]:0.10233707483145754)[&theta=0.02455120930718991]:0.0;
tree STATE_1029500 = (((1[&theta=0.0061760600827920065]:0.04743197799051508,2[&theta=0.003430714695361168]:0.04743197799051508)[&theta=0.01669015945122438]:0.0028378469632014403,(((((3[&theta=0.005445650333654396]:0.020268552274519836,(10[&theta=0.004004002136338663]:0.019710667710241634,13[&theta=0.004243185234771981]:0.019710667710241634)[&theta=0.01021753965477343]:5.578845642782021E-4)[&theta=0.08836882479087049]:0.0015608257906468102,7[&theta=0.005418832923341302]:0.021829378065166646)[&theta=0.07939943472053274]:0.0018986468507210738,6[&theta=0.00527817065318083]:0.02372802491588772)[&theta=0.2071006863507576]:0.011437713961995187,12[&theta=0.0055369460406530895]:0.03516573887788291)[&theta=0.007901318686741456]:0.0011121276125244176,((4[&theta=0.001759746339617654]:0.00278978514174266,8[&theta=0.001545407761149074]:0.00278978514174266)[&theta=0.13757835235242727]:0.014604224341099288,(5[&theta=0.001758626008243498]:0.0024210518847756824,9[&theta=0.0015328746345134399]:0.0024210518847756824)[&theta=0.07333827581360315]:0.014972957598066267)[&theta=0.1510090462251076]:0.018883857007565376)[&theta=0.44138724654809686]:0.013991958463309195)[&theta=0.02328051037186988]:0.05355630589069583,11[&theta=3.265652495872961E-5]:0.10382613084441235)[&theta=0.021090415595574997]:0.0;
tree STATE_1030000 = (((1[&theta=0.006190263379977973]:0.047392531226663294,2[&theta=0.0037188771152805024]:0.047392531226663294)[&theta=0.023795176886990482]:0.0028354868702062247,(((((3[&theta=0.005687553136598313]:0.02025169595038867,(10[&theta=0.0038911840685489723]:0.019694275350330304,13[&theta=0.004076168903567797]:0.019694275350330304)[&theta=0.009334426722322651]:5.57420600058367E-4)[&theta=0.0850402685793241]:0.0014212852856915169,7[&theta=0.005210552093080852]:0.021672981236080188)[&theta=0.07852028722972594]:0.0020353102882185656,6[&theta=0.005487333051202578]:0.023708291524298753)[&theta=0.1894614168532725]:0.011428201796979568,12[&theta=0.006054889881424745]:0.03513649332127832)[&theta=0.007743699896818589]:0.0011112027125484286,((4[&theta=0.001763793288626966]:0.0027874650193200714,8[&theta=0.001571983828705493]:0.0027874650193200714)[&theta=0.1591065961770923]:0.01459207875044024,(5[&theta=0.0017309374394312302]:0.0024190384190502863,9[&theta=0.001536399838881753]:0.0024190384190502863)[&theta=0.07350693436169423]:0.014960505350710026)[&theta=0.15128215496967562]:0.018868152264066438)[&theta=0.39024889058322115]:0.013980322063042769)[&theta=0.023334049359998242]:0.053511765834793744,11[&theta=3.852938202970594E-5]:0.10373978393166326)[&theta=0.02835582796737351]:0.0;
tree STATE_1030500 = (((1[&theta=0.006190263379977973]:0.047392531226663294,2[&theta=0.0037188771152805024]:0.047392531226663294)[&theta=0.01793592693202352]:0.0028354868702062247,(((((3[&theta=0.005896611760085992]:0.02025169595038867,(10[&theta=0.0040228088292041855]:0.019694275350330304,13[&theta=0.004076168903567797]:0.019694275350330304)[&theta=0.00932503944336913]:5.57420600058367E-4)[&theta=0.07214312090248912]:0.0014212852856915169,7[&theta=0.004919679480015314]:0.021672981236080188)[&theta=0.11178675550910773]:0.0020353102882185656,6[&theta=0.005199892556520718]:0.023708291524298753)[&theta=0.22908747429472456]:0.011428201796979568,12[&theta=0.005888970229155002]:0.03513649332127832)[&theta=0.007859057477607885]:0.0011112027125484286,((4[&theta=0.001763793288626966]:0.0027874650193200714,8[&theta=0.0015003797890709193]:0.0027874650193200714)[&theta=0.15784410491190834]:0.01459207875044024,(5[&theta=0.0017309374394312302]:0.0024190384190502863,9[&theta=0.0015268822491026088]:0.0024190384190502863)[&theta=0.07350693436169423]:0.014960505350710026)[&theta=0.1524764234528015]:0.018868152264066438)[&theta=0.4932296688967119]:0.013980322063042769)[&theta=0.023334049359998242]:0.053511765834793744,11[&theta=3.0207080835515477E-5]:0.10373978393166326)[&theta=0.028895096106020306]:0.0;
tree STATE_1031000 = (((1[&theta=0.006226758291757666]:0.04762797168321613,2[&theta=0.0036945859546361026]:0.04762797168321613)[&theta=0.018104088660525687]:0.0028495732316220768,(((((3[&theta=0.005809363240844288]:0.02035230396640125,(10[&theta=0.004116072547591336]:0.019792114167121552,13[&theta=0.004376304675934349]:0.019792114167121552)[&theta=0.011727242016951836]:5.601897992796971E-4)[&theta=0.050222113890550986]:0.00142834606189177,7[&theta=0.0046753449011478635]:0.02178065002829302)[&theta=0.1044915685813109]:0.0021161632708886977,6[&theta=0.005585053157211414]:0.023896813299181717)[&theta=0.1983295134622544]:0.011414233940511775,12[&theta=0.00586156108619265]:0.03531104723969349)[&theta=0.007884606284327684]:0.0011167230354177382,((4[&theta=0.0018186249207441999]:0.002801312813894178,8[&theta=0.0015453076112292706]:0.002801312813894178)[&theta=0.1599682262269367]:0.014664570461562977,(5[&theta=0.0016735579183828524]:0.0024310559141082337,9[&theta=0.0014877943433216339]:0.0024310559141082337)[&theta=0.08014127334721051]:0.015034827361348922)[&theta=0.15182973225746732]:0.018961886999654076)[&theta=0.4450315609649911]:0.014049774639726974)[&theta=0.023349570458426283]:0.053713166358576064,11[&theta=6.824612694133449E-5]:0.10419071127341427)[&theta=0.02207595699111003]:0.0;
tree STATE_1031500 = (((1[&theta=0.006226758291757666]:0.04682293960521783,2[&theta=0.0036905388563282346]:0.04682293960521783)[&theta=0.01777070135523159]:0.002801408302925995,(((((3[&theta=0.005754115361749973]:0.02000829902613001,(10[&theta=0.004173791209279154]:0.019457577838303833,13[&theta=0.004640618712736009]:0.019457577838303833)[&theta=0.012343243910248112]:5.507211878261788E-4)[&theta=0.0671785095097815]:0.0014861503988739047,7[&theta=0.0046753449011478635]:0.021494449425003916)[&theta=0.08489992650986833]:0.0019984478435785616,6[&theta=0.005385763133628365]:0.023492897268582478)[&theta=0.23888275222633945]:0.01122130478264199,12[&theta=0.0058871221952459234]:0.03471420205122447)[&theta=0.007462374525672481]:0.0010978476175912064,((4[&theta=0.0018186249207441999]:0.002753963607199172,8[&theta=0.0014955400172849173]:0.002753963607199172)[&theta=0.13256906577115152]:0.01441670247108576,(5[&theta=0.0016735579183828524]:0.002389964976890047,9[&theta=0.0014877943433216339]:0.002389964976890047)[&theta=0.07728647380263791]:0.014780701101394886)[&theta=0.15340095947497628]:0.018641383590530743)[&theta=0.47609805978649605]:0.013812298239328148)[&theta=0.023349570458426283]:0.0528052792409571,11[&theta=7.181889148135816E-5]:0.10242962714910092)[&theta=0.025505191779351566]:0.0;
tree STATE_1032000 = (((1[&theta=0.005558383997040995]:0.04710536246532393,2[&theta=0.003888371526477599]:0.04710536246532393)[&theta=0.02126618734361864]:0.0028183056133449513,(((((3[&theta=0.005471422689318232]:0.02012898348303216,(10[&theta=0.003663235083636965]:0.0195749404992167,13[&theta=0.004040938817715763]:0.0195749404992167)[&theta=0.011130111142811564]:5.540429838154573E-4)[&theta=0.06262210552229511]:0.0016046326346333475,7[&theta=0.005149108317997963]:0.021733616117665507)[&theta=0.11068049207027653]:0.0019009837286430506,6[&theta=0.005191972914371458]:0.023634599846308557)[&theta=0.21747328762293244]:0.011288988550845279,12[&theta=0.005777807552277963]:0.034923588397153836)[&theta=0.007948913296951278]:0.0011044695269957633,((4[&theta=0.0018186249207441999]:0.0027705747444992023,8[&theta=0.0014857062136863258]:0.0027705747444992023)[&theta=0.13912319944682577]:0.014503659983354573,(5[&theta=0.0017091949176511383]:0.0024043805763807606,9[&theta=0.0014281531106313675]:0.0024043805763807606)[&theta=0.07717981117620289]:0.014869854151473016)[&theta=0.15340095947497628]:0.018753823196295823)[&theta=0.4843491239331192]:0.013895610154519282)[&theta=0.023349570458426283]:0.053123785898541456,11[&theta=5.066873388656202E-5]:0.10304745397721034)[&theta=0.028856163415679228]:0.0;
tree STATE_1032500 = (((1[&theta=0.005961604289666756]:0.046485312067714994,2[&theta=0.003888371526477599]:0.046485312067714994)[&theta=0.020441350642460457]:0.002781208106295202,(((((3[&theta=0.0056209930924999135]:0.019864024600244543,(10[&theta=0.003937459336085793]:0.019317274513764505,13[&theta=0.004245265555457115]:0.019317274513764505)[&theta=0.010118049459675291]:5.46750086480037E-4)[&theta=0.07930427824006421]:0.0015835107697107914,7[&theta=0.004801976085474963]:0.021447535369955334)[&theta=0.0985852042551416]:0.0018759609784697352,6[&theta=0.005191972914371458]:0.02332349634842507)[&theta=0.20569182390593185]:0.01114039099266478,12[&theta=0.006047322343001634]:0.03446388734108985)[&theta=0.007927784349237799]:0.0010899313357258245,((4[&theta=0.0018008376968496863]:0.002734105521420904,8[&theta=0.0014464653659721429]:0.002734105521420904)[&theta=0.15725698003690713]:0.014312747533713963,(5[&theta=0.0017091949176511383]:0.0023727315866614784,9[&theta=0.0014281531106313675]:0.0023727315866614784)[&theta=0.07717981117620289]:0.014674121468473387)[&theta=0.15165216521424382]:0.018506965621680808)[&theta=0.5275311931673536]:0.013712701497194522)[&theta=0.023349570458426283]:0.052424514672401744,11[&theta=5.728860125301196E-5]:0.10169103484641194)[&theta=0.02742190507819619]:0.0;
tree STATE_1033000 = (((1[&theta=0.006003207399365629]:0.04741210078707095,2[&theta=0.0037786188244341486]:0.04741210078707095)[&theta=0.017081609669331924]:0.0028366577135892426,(((((3[&theta=0.00568296262006973]:0.02026005838170434,(10[&theta=0.003758820828337901]:0.019702407608751152,13[&theta=0.004260149124697353]:0.019702407608751152)[&theta=0.0077951021048959035]:5.576507729531874E-4)[&theta=0.057462974361442536]:0.0016662136682859471,7[&theta=0.004845598985106442]:0.021926272049990286)[&theta=0.09249204332799553]:0.0018622303906854348,6[&theta=0.005191972914371458]:0.02378850244067572)[&theta=0.2397198637563087]:0.011362499616700182,12[&theta=0.005825059341675504]:0.0351510020573759)[&theta=0.007927784349237799]:0.001111661555915626,((4[&theta=0.001730008093939016]:0.0026701283823237507,8[&theta=0.001398289264446159]:0.0026701283823237507)[&theta=0.16417107854354407]:0.014716591835346318,(5[&theta=0.0017091949176511383]:0.0024200373004614442,9[&theta=0.0014880812246667826]:0.0024200373004614442)[&theta=0.07112366974034427]:0.014966682917208624)[&theta=0.16750954562288736]:0.018875943395621462)[&theta=0.4145137563184522]:0.013986094887368662)[&theta=0.023435461995893823]:0.05346971468623229,11[&theta=6.192349515001135E-5]:0.10371847318689248)[&theta=0.026930623609522277]:0.0;
tree STATE_1033500 = (((1[&theta=0.006340338943891338]:0.047751722715359414,2[&theta=0.004082654139799184]:0.047751722715359414)[&theta=0.025254284128478084]:0.002856977234272584,(((((3[&theta=0.00568296262006973]:0.020405185047272966,(10[&theta=0.004345017821995079]:0.01984353971538487,13[&theta=0.004222476841594104]:0.01984353971538487)[&theta=0.011680370270053152]:5.616453318880964E-4)[&theta=0.0847187267071316]:0.0013285983657609982,7[&theta=0.0052192226761552]:0.021733783413033964)[&theta=0.07227452612573801]:0.0022251206115386744,6[&theta=0.005630133826523728]:0.02395890402457264)[&theta=0.21712243337230341]:0.011443891370407348,12[&theta=0.0063715388782081845]:0.03540279539497999)[&theta=0.007546462785563884]:0.0011196245998423213,((4[&theta=0.0016900499048975752]:0.002689255021618963,8[&theta=0.001448642691934651]:0.002689255021618963)[&theta=0.14536160134944462]:0.014822009591868033,(5[&theta=0.0017400057918406213]:0.0024373724895981564,9[&theta=0.0014880812246667826]:0.0024373724895981564)[&theta=0.07555706943600324]:0.015073892123888839)[&theta=0.16027867331411927]:0.019011155381335312)[&theta=0.47767397004429873]:0.01408627995480969)[&theta=0.022309827936051574]:0.05385272845919981,11[&theta=8.276175045974658E-5]:0.10446142840883181)[&theta=0.0248127038036336]:0.0;
tree STATE_1034000 = (((1[&theta=0.006396479859184356]:0.047751722715359414,2[&theta=0.004047629144620839]:0.047751722715359414)[&theta=0.023663166451161084]:0.002856977234272584,(((((3[&theta=0.005471776367564518]:0.020405185047272966,(10[&theta=0.003993773023210095]:0.01984353971538487,13[&theta=0.004453618136627701]:0.01984353971538487)[&theta=0.010129025360655108]:5.616453318880964E-4)[&theta=0.082002946365626]:0.0013509354950336921,7[&theta=0.0052192226761552]:0.021756120542306658)[&theta=0.07055278405878225]:0.0022027834822659804,6[&theta=0.005271469558053413]:0.02395890402457264)[&theta=0.2525070201193259]:0.011443891370407348,12[&theta=0.005899087648216305]:0.03540279539497999)[&theta=0.007242069246950747]:0.0011196245998423213,((4[&theta=0.0016936594769794556]:0.002689255021618963,8[&theta=0.001448642691934651]:0.002689255021618963)[&theta=0.14912376223870633]:0.014822009591868033,(5[&theta=0.001732602438493362]:0.0024373724895981564,9[&theta=0.0014529367868467858]:0.0024373724895981564)[&theta=0.07555706943600324]:0.015073892123888839)[&theta=0.15810922022559437]:0.019011155381335312)[&theta=0.4353089163702251]:0.01408627995480969)[&theta=0.023220163085831122]:0.05385272845919981,11[&theta=7.226090083420659E-5]:0.10446142840883181)[&theta=0.02508793520841724]:0.0;
tree STATE_1034500 = (((1[&theta=0.006396479859184356]:0.047751722715359414,2[&theta=0.003626379600299601]:0.047751722715359414)[&theta=0.0226724742909937]:0.002856977234272584,(((((3[&theta=0.005367964413422483]:0.02044591353242386,(10[&theta=0.004309131029723425]:0.01984353971538487,13[&theta=0.004198285248313069]:0.01984353971538487)[&theta=0.010452472683454755]:6.023738170389918E-4)[&theta=0.059680334315526655]:0.0013102070098827967,7[&theta=0.005062676108682194]:0.021756120542306658)[&theta=0.17782971441716897]:0.003536428641878968,6[&theta=0.0055016073359427506]:0.025292549184185626)[&theta=0.1720844697737248]:0.010110246210794361,12[&theta=0.005838049947666787]:0.03540279539497999)[&theta=0.007873818812940234]:0.0011196245998423213,((4[&theta=0.0016936594769794556]:0.002689255021618963,8[&theta=0.001448642691934651]:0.002689255021618963)[&theta=0.13888425526796747]:0.014822009591868033,(5[&theta=0.001732602438493362]:0.0024373724895981564,9[&theta=0.0014529367868467858]:0.0024373724895981564)[&theta=0.07517876701247464]:0.015073892123888839)[&theta=0.16031506317447616]:0.019011155381335312)[&theta=0.4249753253484011]:0.01408627995480969)[&theta=0.023550759182012864]:0.05385272845919981,11[&theta=2.499822423071447E-5]:0.10446142840883181)[&theta=0.02340332689600068]:0.0;
tree STATE_1035000 = (((1[&theta=0.0064932075799487435]:0.046929885926816635,2[&theta=0.003985058172075278]:0.046929885926816635)[&theta=0.018593992558916774]:0.002807806882678149,(((((3[&theta=0.005498725261413552]:0.02009402666927398,(10[&theta=0.00395350865356819]:0.019502020079533753,13[&theta=0.004437014012398735]:0.019502020079533753)[&theta=0.010123098564451188]:5.92006589740228E-4)[&theta=0.0661544901823343]:0.0015242930154291505,7[&theta=0.005059515554154757]:0.02161831968470313)[&theta=0.1386716872768165]:0.003238929028345657,6[&theta=0.005545670176394656]:0.02485724871304879)[&theta=0.18380242889772433]:0.009936242597840237,12[&theta=0.005838049947666787]:0.034793491310889026)[&theta=0.007965857966054712]:0.0011003551655018526,((4[&theta=0.0017526611263297884]:0.002642971273413393,8[&theta=0.001448642691934651]:0.002642971273413393)[&theta=0.1300649123661021]:0.01456691360642387,(5[&theta=0.001732602438493362]:0.0023954237961180454,9[&theta=0.0014467183576413302]:0.0023954237961180454)[&theta=0.07517876701247464]:0.014814461083719218)[&theta=0.1593224037522975]:0.018683961596553614)[&theta=0.6824793590208028]:0.013843846333103905)[&theta=0.023550759182012864]:0.052925889574768535,11[&theta=1.2459942869815128E-4]:0.10266358238426332)[&theta=0.03115811112633455]:0.0;
tree STATE_1035500 = (((1[&theta=0.005949667465805675]:0.04694785052227901,2[&theta=0.003565106655435036]:0.04694785052227901)[&theta=0.018025024300951025]:0.002808881701288672,(((((3[&theta=0.005498725261413552]:0.020101718592090215,(10[&theta=0.004061981603454282]:0.019509485384307225,13[&theta=0.003934985684809498]:0.019509485384307225)[&theta=0.009168136823355611]:5.922332077829898E-4)[&theta=0.0688317362353621]:0.0015248765094404287,7[&theta=0.004928148485820316]:0.021626595101530643)[&theta=0.11145482961973964]:0.0025341413417879037,6[&theta=0.005412116785152342]:0.024160736443318547)[&theta=0.17341576103101047]:0.010646073693810511,12[&theta=0.0058746480793975]:0.03480681013712906)[&theta=0.008633027148741203]:0.0011007763775935236,((4[&theta=0.0017526611263297884]:0.0026439829935317755,8[&theta=0.0014505790016936491]:0.0026439829935317755)[&theta=0.13278408288886093]:0.014572489769777068,(5[&theta=0.001732602438493362]:0.0023963407559317836,9[&theta=0.0014670748712420022]:0.0023963407559317836)[&theta=0.07517876701247464]:0.01482013200737706)[&theta=0.15904082461264016]:0.01869111375141374)[&theta=0.4852678756720341]:0.013849145708845101)[&theta=0.023550759182012864]:0.05294614941936265,11[&theta=6.551165301735199E-5]:0.10270288164293033)[&theta=0.025387440880218628]:0.0;
tree STATE_1036000 = (((1[&theta=0.005949667465805675]:0.04718776232235213,2[&theta=0.0041870706612048255]:0.04718776232235213)[&theta=0.02356006152507611]:0.002568969901215551,(((((3[&theta=0.005282622968678125]:0.019998166848871457,(10[&theta=0.004162831665265923]:0.019390905734342316,13[&theta=0.0038799082236422693]:0.019390905734342316)[&theta=0.013321524296105367]:6.072611145291409E-4)[&theta=0.05275808868703253]:0.0012938029332550463,7[&theta=0.004912236968371295]:0.021291969782126503)[&theta=0.10125690069818732]:0.002868766661192044,6[&theta=0.005195835493793524]:0.024160736443318547)[&theta=0.17861724969894283]:0.010646073693810511,12[&theta=0.005600023763752875]:0.03480681013712906)[&theta=0.008229406672331177]:0.0011007763775935236,((4[&theta=0.0017363723992643298]:0.0026439829935317755,8[&theta=0.0014179702582465038]:0.0026439829935317755)[&theta=0.15029437470512397]:0.014572489769777068,(5[&theta=0.0017054232884402877]:0.0023963407559317836,9[&theta=0.0014567543113927672]:0.0023963407559317836)[&theta=0.07475720523121308]:0.01482013200737706)[&theta=0.1610953619157786]:0.01869111375141374)[&theta=0.5282951272002425]:0.013849145708845101)[&theta=0.02360874179620137]:0.05294614941936265,11[&theta=7.969620813151082E-5]:0.10270288164293033)[&theta=0.021519534841783466]:0.0;
tree STATE_1036500 = (((1[&theta=0.005949667465805675]:0.046853867760593505,2[&theta=0.0033104012552141763]:0.046853867760593505)[&theta=0.016380049805268467]:0.0025507921992622765,(((((3[&theta=0.005685433503666188]:0.01985666238187924,(10[&theta=0.004106570323472808]:0.01925369816921045,13[&theta=0.003992092075982115]:0.01925369816921045)[&theta=0.012275870760902106]:6.029642126687898E-4)[&theta=0.04878913261752732]:0.001284648149426769,7[&theta=0.004912236968371295]:0.02114131053130601)[&theta=0.10534836687913593]:0.0028484676357671233,6[&theta=0.0054966923522389]:0.023989778167073133)[&theta=0.21667951625738513]:0.010570743440043402,12[&theta=0.005600023763752875]:0.034560521607116534)[&theta=0.007865858786893975]:0.0010929874249477056,((4[&theta=0.0017363723992643298]:0.0026252745085459475,8[&theta=0.001432104042080581]:0.0026252745085459475)[&theta=0.14537877232208923]:0.014469376698803856,(5[&theta=0.0017082043931333367]:0.0023793845556979113,9[&theta=0.0015049254184126345]:0.0023793845556979113)[&theta=0.07397890388761175]:0.014715266651651892)[&theta=0.1455618590011669]:0.018558857824714437)[&theta=0.5213318788334499]:0.013751150927791542)[&theta=0.02360874179620137]:0.052571509248116155,11[&theta=6.794136054650717E-5]:0.10197616920797194)[&theta=0.028268564692981536]:0.0;
tree STATE_1037000 = (((1[&theta=0.0059842549971675105]:0.04758785089704461,2[&theta=0.0036827423334842365]:0.04758785089704461)[&theta=0.016739189340256616]:0.0025907513007908042,(((((3[&theta=0.005528311609288601]:0.020167724328973402,(10[&theta=0.0041832434630613875]:0.019555314459304772,13[&theta=0.004400150331057087]:0.019555314459304772)[&theta=0.012028874953015531]:6.1240986966863E-4)[&theta=0.05276513782123496]:0.001304772636966843,7[&theta=0.004912236968371295]:0.021472496965940245)[&theta=0.16021540797018333]:0.0028930899329073015,6[&theta=0.005255463322512427]:0.024365586898847547)[&theta=0.19386112865206342]:0.010736338038644898,12[&theta=0.005819122984006476]:0.035101924937492444)[&theta=0.008091860037015853]:0.001110109476479583,((4[&theta=0.0017363723992643298]:0.0026664004029475262,8[&theta=0.0014968036180970765]:0.0026664004029475262)[&theta=0.13798602634437399]:0.01469604482674041,(5[&theta=0.001802257150655233]:0.0024166584932080034,9[&theta=0.0015387396683924643]:0.0024166584932080034)[&theta=0.07620291789858158]:0.014945786736479932)[&theta=0.15301728601374903]:0.01884958918428409)[&theta=0.7544609642972742]:0.01396656778386339)[&theta=0.02360874179620137]:0.0533950613493656,11[&theta=6.23377010452613E-5]:0.10357366354720102)[&theta=0.02552282346437396]:0.0;
tree STATE_1037500 = (((1[&theta=0.0059842549971675105]:0.04758785089704461,2[&theta=0.003672728820679948]:0.04758785089704461)[&theta=0.016089612931925325]:0.0025907513007908042,(((((3[&theta=0.00550897114081397]:0.020118790924843307,(10[&theta=0.0044526468342133965]:0.019555314459304772,13[&theta=0.004126104062166101]:0.019555314459304772)[&theta=0.013276651828452299]:5.634764655385351E-4)[&theta=0.04820372651245239]:0.001353706041096938,7[&theta=0.0050680540304193925]:0.021472496965940245)[&theta=0.12527675381919393]:0.0028930899329073015,6[&theta=0.005682714657727391]:0.024365586898847547)[&theta=0.19386112865206342]:0.010736338038644898,12[&theta=0.005819122984006476]:0.035101924937492444)[&theta=0.008188039178010906]:0.001110109476479583,((4[&theta=0.0017363723992643298]:0.0026664004029475262,8[&theta=0.0014307138926220493]:0.0026664004029475262)[&theta=0.15011891537594843]:0.01469604482674041,(5[&theta=0.0017332100970231736]:0.0024166584932080034,9[&theta=0.0015327537851534912]:0.0024166584932080034)[&theta=0.07699722348027756]:0.014945786736479932)[&theta=0.15981599981625985]:0.01884958918428409)[&theta=0.8037599957747267]:0.01396656778386339)[&theta=0.02360874179620137]:0.0520442846975222,11[&theta=4.4173187035330093E-5]:0.10222288689535762)[&theta=0.02850957268966469]:0.0;
tree STATE_1038000 = (((1[&theta=0.006310089958194481]:0.048080990959473095,2[&theta=0.003672728820679948]:0.048080990959473095)[&theta=0.018362567091343176]:0.0026175985576877975,(((((3[&theta=0.00574151756654035]:0.020400899015877456,(10[&theta=0.0042013529263824]:0.019757960908166977,13[&theta=0.004046689042179714]:0.019757960908166977)[&theta=0.012934954051327406]:6.429381077104786E-4)[&theta=0.04706207452337904]:0.0010655016255098418,7[&theta=0.0054180189457395415]:0.021466400641387298)[&theta=0.11846021947220496]:0.0031516802620834006,6[&theta=0.005516412256258776]:0.024618080903470698)[&theta=0.2381326979919378]:0.010847595813703603,12[&theta=0.005819122984006476]:0.0354656767171743)[&theta=0.007800824906208554]:0.0011216132415417662,((4[&theta=0.00172396702911963]:0.002694031591084466,8[&theta=0.001428873290406361]:0.002694031591084466)[&theta=0.1499486717038205]:0.01484833597514696,(5[&theta=0.0017332100970231736]:0.002441701673300066,9[&theta=0.0015099124946044967]:0.002441701673300066)[&theta=0.07626468187423302]:0.01510066589293136)[&theta=0.15913016891372642]:0.01904492239248464)[&theta=0.5748082537660114]:0.014111299558444826)[&theta=0.02360874179620137]:0.05258360558133996,11[&theta=3.708106526693294E-5]:0.10328219509850085)[&theta=0.03057580725658594]:0.0;
tree STATE_1038500 = (((1[&theta=0.006362377652407599]:0.048080990959473095,2[&theta=0.003632864219012078]:0.048080990959473095)[&theta=0.023934906529539463]:0.0026175985576877975,(((((3[&theta=0.005831430726723617]:0.020400899015877456,(10[&theta=0.003978721835274906]:0.019757960908166977,13[&theta=0.004181048216162612]:0.019757960908166977)[&theta=0.012464386122921072]:6.429381077104786E-4)[&theta=0.11652340831274212]:0.002420025095385938,7[&theta=0.0054180189457395415]:0.022820924111263394)[&theta=0.12388231831155626]:0.002984704398197039,6[&theta=0.005526919495139861]:0.025805628509460433)[&theta=0.16187742263184582]:0.009660048207713868,12[&theta=0.00599333971622853]:0.0354656767171743)[&theta=0.007847992279094714]:0.0011216132415417662,((4[&theta=0.001815091282466577]:0.002694031591084466,8[&theta=0.001428873290406361]:0.002694031591084466)[&theta=0.14140801875904546]:0.01484833597514696,(5[&theta=0.0017582624535367316]:0.002441701673300066,9[&theta=0.001559375165006667]:0.002441701673300066)[&theta=0.07674596837303703]:0.01510066589293136)[&theta=0.15033632436638292]:0.01904492239248464)[&theta=0.5139994644926946]:0.014111299558444826)[&theta=0.02360874179620137]:0.05258360558133996,11[&theta=6.530694446501242E-5]:0.10328219509850085)[&theta=0.02958533104766227]:0.0;
tree STATE_1039000 = (((1[&theta=0.006824486941406152]:0.04845124639775566,2[&theta=0.0038606420588636445]:0.04845124639775566)[&theta=0.017805830592245317]:0.002637755798249694,(((((3[&theta=0.0057207812102269195]:0.02055799943447841,(10[&theta=0.003845405388298789]:0.019910110278003997,13[&theta=0.004049666268419954]:0.019910110278003997)[&theta=0.012321288753623866]:6.47889156474412E-4)[&theta=0.10226351685335434]:0.0024386608895837388,7[&theta=0.005417599528711116]:0.022996660324062147)[&theta=0.0957354814868688]:0.0023670853028549717,6[&theta=0.005532751519768386]:0.02536374562691712)[&theta=0.23116476124536403]:0.010375040263235196,12[&theta=0.005681905858521352]:0.035738785890152315)[&theta=0.008041018825536095]:0.0011302504055029014,((4[&theta=0.0018170065730858226]:0.0027147774165676556,8[&theta=0.001430381042460289]:0.0027147774165676556)[&theta=0.15522040082479005]:0.01496267798504602,(5[&theta=0.0017601177781785063]:0.0024605043914879047,9[&theta=0.001482381654416289]:0.0024605043914879047)[&theta=0.0768269509851567]:0.01521695101012577)[&theta=0.1661702941922321]:0.019191580894041542)[&theta=0.5233996023177123]:0.014219965900350136)[&theta=0.025428123546403267]:0.05298853413090764,11[&theta=7.626959344832542E-5]:0.104077536326913)[&theta=0.03229139948720069]:0.0;
tree STATE_1039500 = (((1[&theta=0.0063854768853477935]:0.04845124639775566,2[&theta=0.003493366828533588]:0.04845124639775566)[&theta=0.01779046216408543]:0.002637755798249694,(((((3[&theta=0.00553085067953852]:0.02055799943447841,(10[&theta=0.004077715175171389]:0.019910110278003997,13[&theta=0.004293802953693265]:0.019910110278003997)[&theta=0.016465159639165373]:6.47889156474412E-4)[&theta=0.0942981714796857]:0.0022567702742273925,7[&theta=0.005417599528711116]:0.0228147697087058)[&theta=0.12069334838695671]:0.002548975918211318,6[&theta=0.005569980577236583]:0.02536374562691712)[&theta=0.1840553827346171]:0.010375040263235196,12[&theta=0.005833381202728417]:0.035738785890152315)[&theta=0.00854034614074014]:0.0011302504055029014,((4[&theta=0.0017330945777374793]:0.0027147774165676556,8[&theta=0.0014621674255580598]:0.0027147774165676556)[&theta=0.14760996464950144]:0.01496267798504602,(5[&theta=0.001742037024630066]:0.0024605043914879047,9[&theta=0.001454497610725552]:0.0024605043914879047)[&theta=0.0768269509851567]:0.01521695101012577)[&theta=0.15794813026144983]:0.019191580894041542)[&theta=0.615814225949631]:0.014219965900350136)[&theta=0.02489487375701847]:0.05298853413090764,11[&theta=7.793525329178225E-5]:0.104077536326913)[&theta=0.03229139948720069]:0.0;
tree STATE_1040000 = (((1[&theta=0.0063854768853477935]:0.04845124639775566,2[&theta=0.0037081996381025883]:0.04845124639775566)[&theta=0.016532361863381178]:0.002637755798249694,(((((3[&theta=0.00553085067953852]:0.021040871522203148,(10[&theta=0.004062137191503014]:0.019910110278003997,13[&theta=0.004390300177051646]:0.019910110278003997)[&theta=0.022045728649219838]:0.0011307612441991514)[&theta=0.114338387791785]:0.001773898186502653,7[&theta=0.005656185989674562]:0.0228147697087058)[&theta=0.09221971396483422]:0.002548975918211318,6[&theta=0.006024906536352007]:0.02536374562691712)[&theta=0.17803557703892736]:0.010375040263235196,12[&theta=0.005751599191300892]:0.035738785890152315)[&theta=0.008387153875122625]:0.0011302504055029014,((4[&theta=0.0017997085899427046]:0.0027147774165676556,8[&theta=0.0014621674255580598]:0.0027147774165676556)[&theta=0.14455405980375557]:0.01496267798504602,(5[&theta=0.001779671926137361]:0.0024605043914879047,9[&theta=0.001454497610725552]:0.0024605043914879047)[&theta=0.0780139571518453]:0.01521695101012577)[&theta=0.15486278471801046]:0.019191580894041542)[&theta=0.5198730477127718]:0.014219965900350136)[&theta=0.02483184201186884]:0.05298853413090764,11[&theta=1.2086718985293985E-4]:0.104077536326913)[&theta=0.02985956072584226]:0.0;
tree STATE_1040500 = (((1[&theta=0.006525840064762353]:0.04845124639775566,2[&theta=0.003525557405586124]:0.04845124639775566)[&theta=0.015657173086294784]:0.002637755798249694,(((((3[&theta=0.005606446868676431]:0.021040871522203148,(10[&theta=0.004346252214536025]:0.019910110278003997,13[&theta=0.004235683012304417]:0.019910110278003997)[&theta=0.018703294911876677]:0.0011307612441991514)[&theta=0.08735100325445028]:0.001773898186502653,7[&theta=0.005652373786630013]:0.0228147697087058)[&theta=0.09056622381035513]:0.002548975918211318,6[&theta=0.005990762421822309]:0.02536374562691712)[&theta=0.182184051498754]:0.010375040263235196,12[&theta=0.006062824623424846]:0.035738785890152315)[&theta=0.008524608056673846]:0.0011302504055029014,((4[&theta=0.0017997085899427046]:0.0027147774165676556,8[&theta=0.0014580870176783675]:0.0027147774165676556)[&theta=0.15213267044523687]:0.01496267798504602,(5[&theta=0.001746053380135104]:0.0024605043914879047,9[&theta=0.0015106228581780606]:0.0024605043914879047)[&theta=0.0780139571518453]:0.01521695101012577)[&theta=0.15116363077996764]:0.019191580894041542)[&theta=0.4806397061081792]:0.014219965900350136)[&theta=0.02393529847255031]:0.05298853413090764,11[&theta=1.3425852358864206E-4]:0.104077536326913)[&theta=0.029746471969349136]:0.0;
tree STATE_1041000 = (((1[&theta=0.006433569343638053]:0.0472999861457082,2[&theta=0.00398163197384583]:0.0472999861457082)[&theta=0.029978262093617224]:0.002575079528165679,(((((3[&theta=0.0057070519792615905]:0.020616909765076113,(10[&theta=0.004183160811113749]:0.019437021961786614,13[&theta=0.0043320006401900805]:0.019437021961786614)[&theta=0.022807759261880577]:0.0011798878032894984)[&theta=0.13941839279406487]:0.0016557534040037812,7[&theta=0.004951010878840933]:0.022272663169079894)[&theta=0.0813082318961974]:0.0020734820430532985,6[&theta=0.005588603324251382]:0.024346145212133193)[&theta=0.17947017206438057]:0.010543443872760613,12[&theta=0.005872129709139524]:0.034889589084893806)[&theta=0.007787268194492773]:0.0011033942879938863,((4[&theta=0.0017557385149787675]:0.002650271019617768,8[&theta=0.0014771569850052834]:0.002650271019617768)[&theta=0.142228285731241]:0.01460714664768981,(5[&theta=0.0016896341810068096]:0.0024020398293453,9[&theta=0.0014881200744591909]:0.0024020398293453)[&theta=0.07685183306816867]:0.014855377837962279)[&theta=0.15414716138732232]:0.018735565705580114)[&theta=0.41988710930717676]:0.013882082300986184)[&theta=0.023926309493202142]:0.0555702499857482,11[&theta=4.848542533707464E-5]:0.10544531565962208)[&theta=0.02558002122554216]:0.0;
tree STATE_1041500 = (((1[&theta=0.005611716052772017]:0.0477553280115157,2[&theta=0.003760346839145241]:0.0477553280115157)[&theta=0.019509688901970003]:0.002599868996673041,(((((3[&theta=0.005354980393343834]:0.020815382173306758,(10[&theta=0.004315512100172379]:0.01962413596682157,13[&theta=0.0042323661628199125]:0.01962413596682157)[&theta=0.024913939920422293]:0.0011912462064851866)[&theta=0.06692730062255799]:0.0016716928134144667,7[&theta=0.005421730747080336]:0.022487074986721225)[&theta=0.08779720517541861]:0.002093442792709621,6[&theta=0.0052350476120531335]:0.024580517779430846)[&theta=0.2153082944177237]:0.010644942240863108,12[&theta=0.006019704790179714]:0.035225460020293954)[&theta=0.00848611296388626]:0.0011140163125388514,((4[&theta=0.0017557385149787675]:0.0026757843326079833,8[&theta=0.001441407782265268]:0.0026757843326079833)[&theta=0.16317103124948587]:0.014747764985043942,(5[&theta=0.0017389405364909192]:0.0024251634999161264,9[&theta=0.0014881200744591909]:0.0024251634999161264)[&theta=0.07574675630296383]:0.014998385817735799)[&theta=0.15549133382918595]:0.01891592701518088)[&theta=0.4774784945505262]:0.014015720675355933)[&theta=0.023240028160150732]:0.056105207041210185,11[&theta=2.7547359895823777E-5]:0.10646040404939892)[&theta=0.02323744107807606]:0.0;
tree STATE_1042000 = (((1[&theta=0.006172331685859029]:0.047341546566358576,2[&theta=0.0035792792073667565]:0.047341546566358576)[&theta=0.017754195592437013]:0.002577342137462621,(((((3[&theta=0.005660877743583948]:0.02063502493829642,(10[&theta=0.0042193902201585086]:0.019454100419408867,13[&theta=0.004415369510874191]:0.019454100419408867)[&theta=0.02139516590502052]:0.0011809245188875543)[&theta=0.0935667129130339]:0.0016572082418075743,7[&theta=0.005421730747080336]:0.022292233180103996)[&theta=0.07829780452936608]:0.002075303920667692,6[&theta=0.005579944209969282]:0.024367537100771688)[&theta=0.19234407005899348]:0.01055270793387696,12[&theta=0.00577121229389449]:0.03492024503464865)[&theta=0.007969805985593551]:0.0011043637920992513,((4[&theta=0.001685306805166096]:0.0026525996963762243,8[&theta=0.0014896988591293037]:0.0026525996963762243)[&theta=0.1397419798156607]:0.014619981305977229,(5[&theta=0.0017389405364909192]:0.0024041503962579204,9[&theta=0.0014881200744591909]:0.0024041503962579204)[&theta=0.07759956753654317]:0.014868430606095533)[&theta=0.15104421865775586]:0.018752027824394446)[&theta=0.6332166336533415]:0.013894279877073298)[&theta=0.02325837773328374]:0.05561907712404674,11[&theta=4.8536839260108266E-5]:0.10553796582786794)[&theta=0.018946656842806716]:0.0;
tree STATE_1042500 = (((1[&theta=0.006172331685859029]:0.047359829068609534,2[&theta=0.003749546016947667]:0.047359829068609534)[&theta=0.01911987758734668]:0.0025783374632778397,(((((3[&theta=0.005581753465528547]:0.02105361359740228,(10[&theta=0.003940418599597382]:0.01946161326299985,13[&theta=0.004415369510874191]:0.01946161326299985)[&theta=0.02196295557492144]:0.001592000334402429)[&theta=0.09305458621269205]:0.0018095120043671344,7[&theta=0.005421730747080336]:0.022863125601769414)[&theta=0.08485550647297525]:0.0015138218284952223,6[&theta=0.005579944209969282]:0.024376947430264636)[&theta=0.18280274034870342]:0.010556783210680275,12[&theta=0.005667214172062294]:0.03493373064094491)[&theta=0.007793369611597091]:0.0011047902786629413,((4[&theta=0.001736624779427219]:0.0026536240853841314,8[&theta=0.0014299380317757857]:0.0026536240853841314)[&theta=0.1599679569928626]:0.014625627294765551,(5[&theta=0.0017389405364909192]:0.0024050788383604533,9[&theta=0.0014881200744591909]:0.0024050788383604533)[&theta=0.07259127546943644]:0.014874172541789228)[&theta=0.15104421865775586]:0.01875926953945817)[&theta=0.5660846238300817]:0.013899645612279521)[&theta=0.023801253427329222]:0.055640556268191116,11[&theta=1.673471725459967E-5]:0.10557872280007849)[&theta=0.01949262313179209]:0.0;
tree STATE_1043000 = (((1[&theta=0.006735910363073217]:0.0475237934740141,2[&theta=0.0033645612264480377]:0.0475237934740141)[&theta=0.01911987758734668]:0.002587263922207539,(((((3[&theta=0.005581753465528547]:0.021126503286892386,(10[&theta=0.0038372084454544163]:0.01952899129010925,13[&theta=0.004142165622335909]:0.01952899129010925)[&theta=0.023505623494938194]:0.0015975119967831346)[&theta=0.0835318284689492]:0.0011197378876445473,7[&theta=0.005006739810973163]:0.022246241174536933)[&theta=0.08932964541456345]:0.002215101655153477,6[&theta=0.0058034988391262666]:0.02446134282969041)[&theta=0.18627539781124816]:0.010593331836724014,12[&theta=0.005975305428514445]:0.035054674666414425)[&theta=0.00802088003969339]:0.0011086151717147191,((4[&theta=0.0017117050574617224]:0.0025172781644709715,8[&theta=0.0014612100203610094]:0.0025172781644709715)[&theta=0.16078815479202835]:0.014821795690423667,(5[&theta=0.0017438304908992876]:0.0024134054588199907,9[&theta=0.0014741577840948154]:0.0024134054588199907)[&theta=0.07757215943882231]:0.014925668396074647)[&theta=0.15235372061514424]:0.018824215983234506)[&theta=0.6064707660506284]:0.013947767558092496)[&theta=0.024775849984368114]:0.05583318936894992,11[&theta=5.895267420464295E-5]:0.10594424676517156)[&theta=0.02191745053326986]:0.0;
tree STATE_1043500 = (((1[&theta=0.0066510947057885125]:0.04842288020047792,2[&theta=0.004304176188392505]:0.04842288020047792)[&theta=0.016387653642505034]:0.0026362115015203594,(((((3[&theta=0.005592160001800116]:0.02152618852439821,(10[&theta=0.0038177823492912964]:0.019898453733374972,13[&theta=0.004632318718456853]:0.019898453733374972)[&theta=0.026812466142234703]:0.0016277347910232387)[&theta=0.06598131465781977]:0.0011409218335862864,7[&theta=0.0048226700154637755]:0.022667110357984497)[&theta=0.09605835223971392]:0.0022570084212243623,6[&theta=0.0058034988391262666]:0.02492411877920886)[&theta=0.2366608090670775]:0.010793743532575548,12[&theta=0.00606563777091927]:0.03571786231178441)[&theta=0.00802088003969339]:0.0011295886907203082,((4[&theta=0.0017117050574617224]:0.002564901706681056,8[&theta=0.0013977692794345325]:0.002564901706681056)[&theta=0.16078815479202835]:0.015102204277227773,(5[&theta=0.0017438304908992876]:0.0024590638681131556,9[&theta=0.0015268616779927217]:0.0024590638681131556)[&theta=0.07383225629721113]:0.015208042115795673)[&theta=0.16247497191769206]:0.019180345018595887)[&theta=0.7555159272178426]:0.014211640699493565)[&theta=0.024775849984368114]:0.05688947877238763,11[&theta=4.300028295348286E-5]:0.10794857047438591)[&theta=0.023618195839452787]:0.0;
tree STATE_1044000 = (((1[&theta=0.006076660440071994]:0.04735392572781996,2[&theta=0.004057541888947658]:0.04735392572781996)[&theta=0.01846636872434301]:0.002578016076883162,(((((3[&theta=0.005361622041496209]:0.021050989291986448,(10[&theta=0.004312628450848093]:0.019459187398344804,13[&theta=0.004573352892002419]:0.019459187398344804)[&theta=0.026471164232446193]:0.0015918018936416437)[&theta=0.08118851597707882]:0.001345622120472914,7[&theta=0.00478446776098158]:0.022396611412459362)[&theta=0.07579964876433037]:0.0019772974631710877,6[&theta=0.005446796747101066]:0.02437390887563045)[&theta=0.21545231629119152]:0.010555467321451788,12[&theta=0.005567859399632829]:0.03492937619708224)[&theta=0.0075782199216614995]:0.0011046525679987776,((4[&theta=0.001649495470994517]:0.0025082804743228517,8[&theta=0.0013799767600152443]:0.0025082804743228517)[&theta=0.167940459444903]:0.014768817069727927,(5[&theta=0.0017216328805141]:0.0024047790484269197,9[&theta=0.0014760891458078578]:0.0024047790484269197)[&theta=0.07397565505549528]:0.014872318495623859)[&theta=0.14709130744375382]:0.018756931221030237)[&theta=0.5419510295539831]:0.013897913039622109)[&theta=0.02492337028783706]:0.05563362074557981,11[&theta=1.0246912629342995E-4]:0.10556556255028293)[&theta=0.022858503667854524]:0.0;
tree STATE_1044500 = (((1[&theta=0.006284632899047623]:0.04735392572781996,2[&theta=0.0036256465919882706]:0.04735392572781996)[&theta=0.01609101447480282]:0.002578016076883162,(((((3[&theta=0.00546218720090861]:0.020846977795807405,(10[&theta=0.0042231442014315935]:0.019459187398344804,13[&theta=0.004143409265106216]:0.019459187398344804)[&theta=0.026224448273233295]:0.0013877903974626009)[&theta=0.0549496604929326]:0.0015496336166519568,7[&theta=0.004937530235143159]:0.022396611412459362)[&theta=0.08428203887073382]:0.0019772974631710877,6[&theta=0.005585930236814094]:0.02437390887563045)[&theta=0.2147658637559925]:0.010555467321451788,12[&theta=0.005836055510468146]:0.03492937619708224)[&theta=0.008496082780620829]:0.0011046525679987776,((4[&theta=0.0016323853814361104]:0.0025082804743228517,8[&theta=0.0013799767600152443]:0.0025082804743228517)[&theta=0.1499671107984675]:0.014768817069727927,(5[&theta=0.0017136182805050546]:0.0024047790484269197,9[&theta=0.0014760891458078578]:0.0024047790484269197)[&theta=0.07253735668848976]:0.014872318495623859)[&theta=0.14513097837291597]:0.018756931221030237)[&theta=0.5097389846459652]:0.013897913039622109)[&theta=0.022627672893621536]:0.05563362074557981,11[&theta=4.5887263572554146E-5]:0.10556556255028293)[&theta=0.019492502096614735]:0.0;
tree STATE_1045000 = (((1[&theta=0.00625824132120348]:0.04698686929030543,2[&theta=0.0035410839551435415]:0.04698686929030543)[&theta=0.015309626159774756]:0.0025580329945411595,(((((3[&theta=0.0053935261626240835]:0.020685385757025748,(10[&theta=0.004196522745014894]:0.019308352596507712,13[&theta=0.004048730408327049]:0.019308352596507712)[&theta=0.02044145621748405]:0.001377033160518036)[&theta=0.15666477992453634]:0.0015376218776875818,7[&theta=0.005201845174503272]:0.02222300763471333)[&theta=0.06797354282968494]:0.001961970755795024,6[&theta=0.005278475563576097]:0.024184978390508354)[&theta=0.189057817080761]:0.010473648292263316,12[&theta=0.005742440625332643]:0.03465862668277167)[&theta=0.008496082780620829]:0.0010960900289892078,((4[&theta=0.0016323853814361104]:0.002488837936433088,8[&theta=0.0013799767600152443]:0.002488837936433088)[&theta=0.1555568481413903]:0.014654338928864235,(5[&theta=0.0017136182805050546]:0.002386138785408418,9[&theta=0.0014760891458078578]:0.002386138785408418)[&theta=0.07708852353400997]:0.014757038079888905)[&theta=0.14513097837291597]:0.018611539846463555)[&theta=0.7106672784205554]:0.013790185573085714)[&theta=0.022911152073113873]:0.05520238556659422,11[&theta=6.102513518241028E-5]:0.10474728785144082)[&theta=0.024992946945667255]:0.0;
tree STATE_1045500 = (((1[&theta=0.006383670314437725]:0.04736809878502191,2[&theta=0.00392225101372088]:0.04736809878502191)[&theta=0.01626674541021142]:0.002578787678577499,(((((3[&theta=0.005279666877069279]:0.02085321730825007,(10[&theta=0.0036883611775826992]:0.01946501154432344,13[&theta=0.004319131118069593]:0.01946501154432344)[&theta=0.023415403775846583]:0.0013882057639266303)[&theta=0.06473487153169485]:0.001550097422884561,7[&theta=0.0053402998525330135]:0.022403314731134633)[&theta=0.08399760182711495]:0.001745080120651596,6[&theta=0.005580575041183629]:0.02414839485178623)[&theta=0.17637650344908792]:0.010791435727678475,12[&theta=0.005742440625332643]:0.034939830579464703)[&theta=0.008503413362747599]:0.0011049831911476293,((4[&theta=0.0016554524470813925]:0.0025090312041112423,8[&theta=0.001390396325039706]:0.0025090312041112423)[&theta=0.1555568481413903]:0.014773237385169937,(5[&theta=0.0017136182805050546]:0.00240549880017902,9[&theta=0.0014760891458078578]:0.00240549880017902)[&theta=0.07649863800027307]:0.01487676978910216)[&theta=0.150134815873803]:0.018762545181331153)[&theta=0.663275557905669]:0.013902072692987079)[&theta=0.023543641638698026]:0.055650271920261944,11[&theta=5.127436164832896E-5]:0.10559715838386136)[&theta=0.023726078053494137]:0.0;
tree STATE_1046000 = (((1[&theta=0.005790474965419656]:0.04736809878502191,2[&theta=0.0037123996962498103]:0.04736809878502191)[&theta=0.015581496318386434]:0.002578787678577499,(((((3[&theta=0.005279666877069279]:0.0208591185647911,(10[&theta=0.0035996951249948304]:0.01946501154432344,13[&theta=0.0040964014399096265]:0.01946501154432344)[&theta=0.0314626410348723]:0.0013941070204676574)[&theta=0.07443948213183078]:0.002234870262786074,7[&theta=0.0048640950155592125]:0.023093988827577173)[&theta=0.0667789892507148]:0.0010544060242090557,6[&theta=0.005441368962193308]:0.02414839485178623)[&theta=0.15274901818376763]:0.010791435727678475,12[&theta=0.005919541613567537]:0.034939830579464703)[&theta=0.008213908508216143]:0.0011049831911476293,((4[&theta=0.0016554524470813925]:0.0025090312041112423,8[&theta=0.001390396325039706]:0.0025090312041112423)[&theta=0.1555568481413903]:0.014773237385169937,(5[&theta=0.0017010811607641569]:0.00240549880017902,9[&theta=0.0014760891458078578]:0.00240549880017902)[&theta=0.07649863800027307]:0.01487676978910216)[&theta=0.14775601079908396]:0.018762545181331153)[&theta=0.4351622697204868]:0.013902072692987079)[&theta=0.021905608011736584]:0.055650271920261944,11[&theta=4.9076100958951806E-5]:0.10559715838386136)[&theta=0.014310066458828841]:0.0;
tree STATE_1046500 = (((1[&theta=0.006097522904006239]:0.04777055959420468,2[&theta=0.003919997578766848]:0.04777055959420468)[&theta=0.01651033186512498]:0.0026006982260229697,(((((3[&theta=0.005279666877069279]:0.021036347078321384,(10[&theta=0.004030070103333717]:0.01963039509354365,13[&theta=0.004367959394937052]:0.01963039509354365)[&theta=0.026108567851273568]:0.001405951984777734)[&theta=0.1052343591957578]:0.0018893339721261539,7[&theta=0.005016055320220446]:0.02292568105044754)[&theta=0.06236193117359132]:0.0014278894951452598,6[&theta=0.0053977395631559545]:0.024353570545592798)[&theta=0.16227745030443597]:0.010883124650531734,12[&theta=0.005839103222178704]:0.03523669519612453)[&theta=0.008361410940738362]:0.0011143716285274136,((4[&theta=0.0016554524470813925]:0.0025303490689732944,8[&theta=0.001390396325039706]:0.0025303490689732944)[&theta=0.16574319276298216]:0.014898757497329575,(5[&theta=0.0017486620410527016]:0.0024259370068717145,9[&theta=0.0014760891458078578]:0.0024259370068717145)[&theta=0.07624891794811912]:0.015003169559431154)[&theta=0.14701902649876367]:0.018921960258349076)[&theta=0.47674882434817706]:0.014020190995575707)[&theta=0.022075810767719712]:0.056123101821455953,11[&theta=4.096781645346997E-5]:0.1064943596416836)[&theta=0.018899689130779086]:0.0;
tree STATE_1047000 = (((1[&theta=0.0065419920785221245]:0.04777055959420468,2[&theta=0.003858740786759477]:0.04777055959420468)[&theta=0.018028727820348887]:0.0022511782170167513,(((((3[&theta=0.005290368481841693]:0.021036347078321384,(10[&theta=0.004030070103333717]:0.01963039509354365,13[&theta=0.00418611696429409]:0.01963039509354365)[&theta=0.026981456771785154]:0.001405951984777734)[&theta=0.07260257860492073]:0.0018893339721261539,7[&theta=0.005016055320220446]:0.02292568105044754)[&theta=0.06708862362987865]:0.0014278894951452598,6[&theta=0.005441012569825049]:0.024353570545592798)[&theta=0.18982807336792487]:0.010883124650531734,12[&theta=0.005747005835391435]:0.03523669519612453)[&theta=0.008407542089328939]:0.0011143716285274136,((4[&theta=0.0016391412676247095]:0.0025303490689732944,8[&theta=0.001378149145674163]:0.0025303490689732944)[&theta=0.1461145460028598]:0.014898757497329575,(5[&theta=0.0017924349392050714]:0.0024259370068717145,9[&theta=0.001460131423386611]:0.0024259370068717145)[&theta=0.07624891794811912]:0.015003169559431154)[&theta=0.15615531697736293]:0.018921960258349076)[&theta=0.6084174762145572]:0.013670670986569489)[&theta=0.02436252595308347]:0.05647262183046217,11[&theta=4.4666290605426125E-5]:0.1064943596416836)[&theta=0.021180411959561572]:0.0;
tree STATE_1047500 = (((1[&theta=0.006424129859893399]:0.04683041176479317,2[&theta=0.003640230289433104]:0.04683041176479317)[&theta=0.01391298020717846]:0.0022068739356282743,(((((3[&theta=0.00559373544062686]:0.02082991697372111,(10[&theta=0.004116994190330215]:0.0192440593776873,13[&theta=0.0045830914989376005]:0.0192440593776873)[&theta=0.027905900533692695]:0.0015858575960338121)[&theta=0.12359987781125291]:0.0016445755317219465,7[&theta=0.0050301768235926254]:0.022474492505443058)[&theta=0.05856552881540007]:0.0013997879359233523,6[&theta=0.005441012569825049]:0.02387428044136641)[&theta=0.17518086047413436]:0.010668939468186627,12[&theta=0.005604060342386523]:0.03454321990955304)[&theta=0.008407542089328939]:0.001092440253290923,((4[&theta=0.0016391412676247095]:0.0024805505695406588,8[&theta=0.001378149145674163]:0.0024805505695406588)[&theta=0.16104437031735666]:0.014605542708953048,(5[&theta=0.0017924349392050714]:0.002378193387565731,9[&theta=0.001460131423386611]:0.002378193387565731)[&theta=0.0740220502071938]:0.014707899890927977)[&theta=0.15615531697736293]:0.018549566884350253)[&theta=0.6172401504923586]:0.013401625537577483)[&theta=0.024359960398663595]:0.05536121318701963,11[&theta=6.789662347796658E-5]:0.10439849888744107)[&theta=0.016885583971181742]:0.0;
tree STATE_1048000 = (((1[&theta=0.006111859519522357]:0.04697628858216192,2[&theta=0.003859215492011856]:0.04697628858216192)[&theta=0.013656427105599087]:0.0022137483519302364,(((((3[&theta=0.005754008942627641]:0.02089480220277789,(10[&theta=0.0040356952284813915]:0.019304004657463437,13[&theta=0.004327409951103389]:0.019304004657463437)[&theta=0.02567808660001351]:0.0015907975453144513)[&theta=0.04757483598794445]:0.0012736326328178435,7[&theta=0.00510034544469841]:0.022168434835595732)[&theta=0.09732579248342425]:0.0017802140325367602,6[&theta=0.005423138920101379]:0.023948648868132492)[&theta=0.18816978325419292]:0.010702173233931328,12[&theta=0.005924968246819287]:0.03465082210206382)[&theta=0.00865079958248584]:0.0010958432066562676,((4[&theta=0.0016391412676247095]:0.0024882774890523695,8[&theta=0.0013581224539209386]:0.0024882774890523695)[&theta=0.15137921801996104]:0.014651039000914488,(5[&theta=0.0016509748554951402]:0.0023856014642704144,9[&theta=0.0014880506180099046]:0.0023856014642704144)[&theta=0.07060241884334587]:0.014753715025696442)[&theta=0.1504039177917568]:0.01860734881875323)[&theta=0.7451212109550254]:0.01344337162537207)[&theta=0.023828294187769578]:0.055533663466251784,11[&theta=2.9154650958317736E-5]:0.10472370040034394)[&theta=0.021832180199888866]:0.0;
tree STATE_1048500 = (((1[&theta=0.006111859519522357]:0.047102753468689314,2[&theta=0.0037602620389556706]:0.047102753468689314)[&theta=0.013723605928692869]:0.0022197079848126286,(((((3[&theta=0.005378116885330737]:0.02080907530848939,(10[&theta=0.003919106140771098]:0.01935597297663494,13[&theta=0.0041994205128095576]:0.01935597297663494)[&theta=0.030246723235896323]:0.0014531023318544514)[&theta=0.05921957388184339]:0.0014190391799820713,7[&theta=0.00510034544469841]:0.02222811448847146)[&theta=0.08308504545263161]:0.0017850065474930114,6[&theta=0.005623216777661347]:0.024013121035964473)[&theta=0.20318632328793368]:0.01073098455905886,12[&theta=0.005585905051328777]:0.034744105595023334)[&theta=0.0076016469374641255]:0.001098793326620287,((4[&theta=0.0016391412676247095]:0.002494976181941896,8[&theta=0.0013198392209508366]:0.002494976181941896)[&theta=0.15235760283718697]:0.014690481069257508,(5[&theta=0.00174129882453788]:0.0023920237429898342,9[&theta=0.0014534462798752857]:0.0023920237429898342)[&theta=0.07527219928431565]:0.014793433508209568)[&theta=0.15109425156974507]:0.018657441670444218)[&theta=0.6976312930701476]:0.013479562531858322)[&theta=0.023828294187769578]:0.05568316566535435,11[&theta=1.730953309292317E-5]:0.10500562711885629)[&theta=0.021167424744600094]:0.0;
tree STATE_1049000 = (((1[&theta=0.0061530756380150245]:0.046957409198191774,2[&theta=0.003616170044639268]:0.046957409198191774)[&theta=0.014028573472562473]:0.002212858664677138,(((((3[&theta=0.005534927778451621]:0.02074486505223651,(10[&theta=0.003949406451355811]:0.0192962465367798,13[&theta=0.004336224401688853]:0.0192962465367798)[&theta=0.023736891706546154]:0.0014486185154567108)[&theta=0.07455363554470104]:0.0014146604717488256,7[&theta=0.005126660348109716]:0.022159525523985337)[&theta=0.06981115465753686]:0.001779498579160519,6[&theta=0.005315830046063104]:0.023939024103145856)[&theta=0.19177314213159713]:0.010697872118541056,12[&theta=0.005774032722150719]:0.03463689622168691)[&theta=0.008098487330870862]:0.0010954027962855536,((4[&theta=0.0016391412676247095]:0.0024872774707972462,8[&theta=0.001399345496796426]:0.0024872774707972462)[&theta=0.14447489960896626]:0.0146451508688545,(5[&theta=0.00174129882453788]:0.002384642710665073,9[&theta=0.0014876807071294014]:0.002384642710665073)[&theta=0.07337532168468244]:0.014747785628986673)[&theta=0.15109425156974507]:0.01859987067832072)[&theta=0.5336213967464976]:0.013437968844896446)[&theta=0.02349890570877951]:0.05551134494370579,11[&theta=1.9843695051872275E-5]:0.1046816128065747)[&theta=0.020501482802830855]:0.0;
tree STATE_1049500 = (((1[&theta=0.006166021261170717]:0.0470987200030652,2[&theta=0.003469796685406905]:0.0470987200030652)[&theta=0.013595155427221091]:0.0020715478598037143,(((((3[&theta=0.005371677415585541]:0.020484341082982284,(10[&theta=0.003949406451355811]:0.0192962465367798,13[&theta=0.004336224401688853]:0.0192962465367798)[&theta=0.024118137174200006]:0.0011880945462024832)[&theta=0.13527734955853685]:0.0016751844410030532,7[&theta=0.005036598574606777]:0.022159525523985337)[&theta=0.067684840414579]:0.002220601608260899,6[&theta=0.005102266211416278]:0.024380127132246236)[&theta=0.19319384035587037]:0.010324519157191799,12[&theta=0.005774032722150719]:0.034704646289438035)[&theta=0.008074663193328006]:0.0010276527285344311,((4[&theta=0.001640379353945097]:0.0024872774707972462,8[&theta=0.0014031751359508274]:0.0024872774707972462)[&theta=0.13402048626064186]:0.0146451508688545,(5[&theta=0.001749275071818992]:0.002384642710665073,9[&theta=0.0014876807071294014]:0.002384642710665073)[&theta=0.07439667874687851]:0.014747785628986673)[&theta=0.15051048168066947]:0.01859987067832072)[&theta=0.7172980976693979]:0.013437968844896446)[&theta=0.02533325594736817]:0.05551134494370579,11[&theta=1.0771294700724899E-4]:0.1046816128065747)[&theta=0.019727719870823494]:0.0;
tree STATE_1050000 = (((1[&theta=0.0069778252495315924]:0.047835256010143455,2[&theta=0.003660585745343815]:0.047835256010143455)[&theta=0.015119534119372625]:0.002103942998971646,(((((3[&theta=0.00584898546046578]:0.020804677915658563,(10[&theta=0.003949406451355811]:0.019598003789946604,13[&theta=0.004301870958265515]:0.019598003789946604)[&theta=0.024740975064975867]:0.0012066741257119595)[&theta=0.07673304964084812]:0.0019362803922161054,7[&theta=0.005196138856134924]:0.02274095830787467)[&theta=0.0844842121119333]:0.0020204284740791625,6[&theta=0.005931524122035387]:0.02476138678195383)[&theta=0.1734220759762914]:0.010485975352063887,12[&theta=0.005774032722150719]:0.03524736213401772)[&theta=0.008074663193328006]:0.001043723297698279,((4[&theta=0.001645835961888813]:0.002526173844556819,8[&theta=0.0014031751359508274]:0.002526173844556819)[&theta=0.140113037720081]:0.014874173673366013,(5[&theta=0.0017193112534180928]:0.002421934068483443,9[&theta=0.0014876807071294014]:0.002421934068483443)[&theta=0.07455231249141742]:0.01497841344943939)[&theta=0.15516818299062418]:0.018890737913793164)[&theta=0.732467741281256]:0.013648113577399104)[&theta=0.024549037019317623]:0.05637943869125815,11[&theta=6.174716797984494E-5]:0.10631863770037325)[&theta=0.021419674268461215]:0.0;
tree STATE_1050500 = (((1[&theta=0.0058820283833118416]:0.04709748357400113,2[&theta=0.003589718466607712]:0.04709748357400113)[&theta=0.015873545842244038]:0.002071493477816648,(((((3[&theta=0.005744234268154515]:0.020483803330901725,(10[&theta=0.003989246089049515]:0.019295739974392455,13[&theta=0.004049745718934873]:0.019295739974392455)[&theta=0.019320069431322928]:0.0011880633565092696)[&theta=0.1093791263595356]:0.0018438604167630261,7[&theta=0.005235671733061619]:0.02232766374766475)[&theta=0.047747125435064146]:0.001210877491951489,6[&theta=0.005519741270368009]:0.02353854123961624)[&theta=0.21036215682030873]:0.011165193988261567,12[&theta=0.005722274286969852]:0.034703735227877806)[&theta=0.00777652420769972]:0.0010276257507375597,((4[&theta=0.001645835961888813]:0.0024872121751341133,8[&theta=0.0014031751359508274]:0.0024872121751341133)[&theta=0.14797575690855866]:0.014644766406385437,(5[&theta=0.0017193112534180928]:0.002384580109355426,9[&theta=0.001389157850167482]:0.002384580109355426)[&theta=0.07455231249141742]:0.014747398472164124)[&theta=0.15331640654963186]:0.018599382397095816)[&theta=0.47311299258300044]:0.013437616073202409)[&theta=0.024482029140266464]:0.05550988766757875,11[&theta=3.49697102694173E-5]:0.10467886471939652)[&theta=0.021419674268461215]:0.0;
tree STATE_1051000 = (((1[&theta=0.006364089357574783]:0.04762749254412573,2[&theta=0.003439727927508266]:0.04762749254412573)[&theta=0.014370418650434043]:0.002094804917016413,(((((3[&theta=0.005686556177846709]:0.020714316697727105,(10[&theta=0.003861495383803095]:0.019512883534845128,13[&theta=0.004336196508741294]:0.019512883534845128)[&theta=0.026439948023365425]:0.001201433162881977)[&theta=0.08666362427027015]:0.002197664356408592,7[&theta=0.005507886446167815]:0.022911981054135697)[&theta=0.042467503718835196]:8.914498792375845E-4,6[&theta=0.005260458695878099]:0.023803430933373282)[&theta=0.24363958843804848]:0.01129084089161813,12[&theta=0.005722274286969852]:0.03509427182499141)[&theta=0.007040669711505433]:0.0010391900812387056,((4[&theta=0.001645835961888813]:0.0025152018820863526,8[&theta=0.0013630647675338967]:0.0025152018820863526)[&theta=0.14456483863142988]:0.014809570488721769,(5[&theta=0.0017865594239023302]:0.0024114148519368056,9[&theta=0.001498572601564083]:0.0024114148519368056)[&theta=0.0756185040851466]:0.014913357518871316)[&theta=0.160954226327843]:0.018808689535421995)[&theta=0.6454809979233916]:0.013588835554912027)[&theta=0.02420515560943838]:0.05613456516968348,11[&theta=4.381654057312298E-5]:0.10585686263082562)[&theta=0.020760655146974512]:0.0;
tree STATE_1051500 = (((1[&theta=0.005735000628416336]:0.0477171361745999,2[&theta=0.0035939966284369404]:0.0477171361745999)[&theta=0.013387364454831454]:0.0020987477220616862,(((((3[&theta=0.005236158506680148]:0.020753304821022816,(10[&theta=0.003937055799404236]:0.019549610341730094,13[&theta=0.004010131430811609]:0.019549610341730094)[&theta=0.019395254116786574]:0.0012036944792927218)[&theta=0.1477229050508042]:0.002201800761685222,7[&theta=0.005465064319840742]:0.022955105582708038)[&theta=0.02844087063286098]:8.931277505529085E-4,6[&theta=0.005653149720598521]:0.023848233333260947)[&theta=0.2085479546320472]:0.011312092314159288,12[&theta=0.005596465953976758]:0.035160325647420235)[&theta=0.007634303143868701]:0.0010411460265689898,((4[&theta=0.0016371660685134553]:0.002519935950920163,8[&theta=0.0013630647675338967]:0.002519935950920163)[&theta=0.16053578928309814]:0.015412854513061552,(5[&theta=0.0017865594239023302]:0.002415953574644214,9[&theta=0.001498572601564083]:0.002415953574644214)[&theta=0.0756185040851466]:0.0155168368893375)[&theta=0.15872593729126824]:0.01826868121000751)[&theta=0.409919700727911]:0.013614412222672359)[&theta=0.023358252619598438]:0.05624022066293115,11[&theta=7.788854783341903E-5]:0.10605610455959273)[&theta=0.017907755376736414]:0.0;
tree STATE_1052000 = (((1[&theta=0.005773339044322749]:0.048194221045869026,2[&theta=0.003795790688869467]:0.048194221045869026)[&theta=0.015396572793406683]:0.0021197313951627425,(((((3[&theta=0.005579807337328752]:0.021727731492859594,(10[&theta=0.004094726198253122]:0.019745071010180915,13[&theta=0.004503043845666721]:0.019745071010180915)[&theta=0.03401638569750994]:0.001982660482678679)[&theta=0.09457822429737255]:0.001456883538022858,7[&theta=0.005583504791491016]:0.02318461503088245)[&theta=0.036519653432026615]:0.0010669269275837556,6[&theta=0.005653149720598521]:0.024251541958466207)[&theta=0.20144030985918362]:0.011260323215003993,12[&theta=0.005825960219123805]:0.0355118651734702)[&theta=0.007553251575909313]:0.0010515555996883919,((4[&theta=0.0016371660685134553]:0.0025451307428781757,8[&theta=0.001375857715975088]:0.0025451307428781757)[&theta=0.15865061230518177]:0.01556695512137023,(5[&theta=0.0017140382883906115]:0.0024401087313144273,9[&theta=0.0015501965531874952]:0.0024401087313144273)[&theta=0.0756185040851466]:0.01567197713293398)[&theta=0.13627773896048911]:0.018451334908910186)[&theta=0.4382805799175335]:0.013750531667873177)[&theta=0.023446289438979737]:0.05680252093042718,11[&theta=5.1339609592885296E-5]:0.10711647337145895)[&theta=0.01753768885718662]:0.0;
tree STATE_1052500 = (((1[&theta=0.006577470841429671]:0.04922200142450112,2[&theta=0.003388629490161454]:0.04922200142450112)[&theta=0.013239842758644106]:0.0021649363655645917,(((((3[&theta=0.005640006735974005]:0.022191092775933216,(10[&theta=0.004122390226165664]:0.02016615046988723,13[&theta=0.0046494746407908846]:0.02016615046988723)[&theta=0.028176856582065413]:0.0020249423060459855)[&theta=0.10132137764995573]:0.0014879527467752292,7[&theta=0.004868140251093144]:0.023679045522708445)[&theta=0.05354602341377401]:0.0010896799991721752,6[&theta=0.005296253742017145]:0.02476872552188062)[&theta=0.20260978344957803]:0.01150045862971319,12[&theta=0.006216664636075891]:0.03626918415159381)[&theta=0.008135914029196554]:0.0010739808653934257,((4[&theta=0.0016586933622256357]:0.002599407695214305,8[&theta=0.0014159982284178514]:0.002599407695214305)[&theta=0.16702457326939757]:0.01589893291210085,(5[&theta=0.0018195640447115878]:0.002492146005106796,9[&theta=0.0015214615154108362]:0.002492146005106796)[&theta=0.07675217668102852]:0.01600619460220836)[&theta=0.150705507568373]:0.01884482440967208)[&theta=0.43365527047755154]:0.01404377277307848)[&theta=0.023045337908889796]:0.05801388020135653,11[&theta=5.871976172246712E-5]:0.10940081799142225)[&theta=0.021626805827562694]:0.0;
tree STATE_1053000 = (((1[&theta=0.006266242942624656]:0.04922200142450112,2[&theta=0.003769353708045663]:0.04922200142450112)[&theta=0.014299888847445784]:0.0021649363655645917,(((((3[&theta=0.005544815652721479]:0.022191092775933216,(10[&theta=0.004365454310604773]:0.02016615046988723,13[&theta=0.003914895064544294]:0.02016615046988723)[&theta=0.04138586923306149]:0.0020249423060459855)[&theta=0.0661486224072511]:0.0014879527467752292,7[&theta=0.004934333539121556]:0.023679045522708445)[&theta=0.04124001860290251]:0.0010896799991721752,6[&theta=0.005296253742017145]:0.02476872552188062)[&theta=0.19003749852204013]:0.01150045862971319,12[&theta=0.005885787621476059]:0.03626918415159381)[&theta=0.008135914029196554]:0.0010739808653934257,((4[&theta=0.0017625913753042703]:0.002599407695214305,8[&theta=0.0013865174016808102]:0.002599407695214305)[&theta=0.1610944327750575]:0.01589893291210085,(5[&theta=0.0018131134437222101]:0.002492146005106796,9[&theta=0.0015214615154108362]:0.002492146005106796)[&theta=0.07889869816897527]:0.01600619460220836)[&theta=0.14893411954000135]:0.01884482440967208)[&theta=0.5649706980587755]:0.01404377277307848)[&theta=0.023366700080467182]:0.05801388020135653,11[&theta=2.9648182319293548E-5]:0.10940081799142225)[&theta=0.019583146733084665]:0.0;
tree STATE_1053500 = (((1[&theta=0.006472068359946694]:0.04922200142450112,2[&theta=0.0037812886541473186]:0.04922200142450112)[&theta=0.014330067846447173]:0.0021649363655645917,(((((3[&theta=0.0058278560134068895]:0.022191092775933216,(10[&theta=0.004365454310604773]:0.019254606689059876,13[&theta=0.0046933697365116964]:0.019254606689059876)[&theta=0.05450407617999758]:0.0029364860868733404)[&theta=0.07948269539106813]:0.0014879527467752292,7[&theta=0.005437788389471014]:0.023679045522708445)[&theta=0.057585528222760037]:0.0010896799991721752,6[&theta=0.005713490199190927]:0.02476872552188062)[&theta=0.19127680478312054]:0.01150045862971319,12[&theta=0.005885787621476059]:0.03626918415159381)[&theta=0.008276766066975067]:0.0010739808653934257,((4[&theta=0.0016289843890984633]:0.002465008344773115,8[&theta=0.001419550489306257]:0.002465008344773115)[&theta=0.1593517507662508]:0.01603333226254204,(5[&theta=0.001813307624584292]:0.002492146005106796,9[&theta=0.0015327064177992436]:0.002492146005106796)[&theta=0.08074560432697298]:0.01600619460220836)[&theta=0.15315362352159925]:0.01884482440967208)[&theta=0.400302132085154]:0.01404377277307848)[&theta=0.023366700080467182]:0.05801388020135653,11[&theta=3.894541303532941E-5]:0.10940081799142225)[&theta=0.013330236542016162]:0.0;
tree STATE_1054000 = (((1[&theta=0.006154331899987192]:0.04936684085839624,2[&theta=0.0038466760000242096]:0.04936684085839624)[&theta=0.013644835090302364]:0.0021713068533247906,(((((3[&theta=0.005723681882382175]:0.02225639173213495,(10[&theta=0.003940593121235252]:0.019311264814532367,13[&theta=0.0046933697365116964]:0.019311264814532367)[&theta=0.05351687010632383]:0.0029451269176025835)[&theta=0.06396235043554803]:0.001492331159421375,7[&theta=0.004963919636188504]:0.023748722891556325)[&theta=0.04899525960138662]:0.0010928864643633338,6[&theta=0.005308758323564027]:0.02484160935591966)[&theta=0.21836542471743114]:0.011534299592478935,12[&theta=0.0057104212468949275]:0.036375908948398594)[&theta=0.007515224177623433]:0.0010771411347050286,((4[&theta=0.0016206913052588836]:0.002472261816856149,8[&theta=0.001419550489306257]:0.002472261816856149)[&theta=0.14886599525320313]:0.016080511546219093,(5[&theta=0.0017535009067732095]:0.00249947933179237,9[&theta=0.001488254104256974]:0.00249947933179237)[&theta=0.08383760872324343]:0.01605329403128287)[&theta=0.1522989079540477]:0.01890027672002838)[&theta=0.4349174880232225]:0.014085097628617406)[&theta=0.023366700080467182]:0.058184590398488854,11[&theta=5.143516601494758E-5]:0.10972273811020988)[&theta=0.018621788862394663]:0.0;
tree STATE_1054500 = (((1[&theta=0.006465368256538015]:0.04950102816218306,2[&theta=0.0038571319067018384]:0.04950102816218306)[&theta=0.016413974677319972]:0.002177208827347739,(((((3[&theta=0.006304100072598387]:0.02231688831540073,(10[&theta=0.0040831923184390575]:0.01936375605183087,13[&theta=0.004115886672005601]:0.01936375605183087)[&theta=0.06311208216881407]:0.002953132263569861)[&theta=0.05992741988238401]:0.001668503066310379,7[&theta=0.005277760598643625]:0.02398539138171111)[&theta=0.04382003100786092]:9.23741609977706E-4,6[&theta=0.00578350384644848]:0.024909132991688815)[&theta=0.20885684777097266]:0.011565651741744953,12[&theta=0.005181442289719146]:0.03647478473343377)[&theta=0.0070633149063960895]:0.001080068983887815,((4[&theta=0.0016250966144247514]:0.002478981836644545,8[&theta=0.0013772877033750113]:0.002478981836644545)[&theta=0.15241579113450335]:0.016124221057510067,(5[&theta=0.001758267214577725]:0.0025062733333240084,9[&theta=0.0014922994270308732]:0.0025062733333240084)[&theta=0.0840654933209793]:0.016096929560830607)[&theta=0.15131774852805466]:0.01895165082316697)[&theta=0.519473861566188]:0.014123383272209217)[&theta=0.02370266517625319]:0.058342745815601914,11[&theta=3.684941640544987E-5]:0.11002098280513271)[&theta=0.020883489068140245]:0.0;
tree STATE_1055000 = (((1[&theta=0.005699570663681967]:0.04950102816218306,2[&theta=0.0038571319067018384]:0.04950102816218306)[&theta=0.013183206118940886]:0.002177208827347739,(((((3[&theta=0.005755519569360306]:0.02231688831540073,(10[&theta=0.004326569095676782]:0.01936375605183087,13[&theta=0.004398160540550905]:0.01936375605183087)[&theta=0.04732826597357401]:0.002953132263569861)[&theta=0.09513816112064814]:0.001668503066310379,7[&theta=0.005389343950032417]:0.02398539138171111)[&theta=0.04391058008664479]:9.23741609977706E-4,6[&theta=0.00578350384644848]:0.024909132991688815)[&theta=0.19253880389938757]:0.011565651741744953,12[&theta=0.0060372386160158845]:0.03647478473343377)[&theta=0.007262546052185764]:0.001080068983887815,((4[&theta=0.0016250966144247514]:0.0024897637255555643,8[&theta=0.0013772877033750113]:0.0024897637255555643)[&theta=0.1602411905404857]:0.01611343916859905,(5[&theta=0.0017158938247489495]:0.0025062733333240084,9[&theta=0.0014900935525346934]:0.0025062733333240084)[&theta=0.07604335077705796]:0.016096929560830607)[&theta=0.15131774852805466]:0.01895165082316697)[&theta=0.6309345869795139]:0.014123383272209217)[&theta=0.023268121769209935]:0.058342745815601914,11[&theta=2.6609332412126862E-5]:0.11002098280513271)[&theta=0.01518091155078216]:0.0;
tree STATE_1055500 = (((1[&theta=0.006508654770800685]:0.04950102816218306,2[&theta=0.004177048051217244]:0.04950102816218306)[&theta=0.014770407707272662]:0.002177208827347739,(((((3[&theta=0.005439760031650021]:0.022713065244917115,(10[&theta=0.004344940213136443]:0.01936375605183087,13[&theta=0.004224572759962024]:0.01936375605183087)[&theta=0.050488221226217975]:0.0033493091930862466)[&theta=0.13471912979312872]:0.0012723261367939935,7[&theta=0.005389343950032417]:0.02398539138171111)[&theta=0.0407318243581271]:9.23741609977706E-4,6[&theta=0.005394712064297922]:0.024909132991688815)[&theta=0.17644670436475232]:0.011565651741744953,12[&theta=0.006164008152693037]:0.03647478473343377)[&theta=0.007934461538710321]:0.001080068983887815,((4[&theta=0.0016250966144247514]:0.0024897637255555643,8[&theta=0.0013615402729945934]:0.0024897637255555643)[&theta=0.1633203014676611]:0.01611343916859905,(5[&theta=0.0017158938247489495]:0.0025062733333240084,9[&theta=0.0014900935525346934]:0.0025062733333240084)[&theta=0.07560055933148804]:0.016096929560830607)[&theta=0.15820172359710566]:0.01895165082316697)[&theta=0.3995087864315762]:0.014123383272209217)[&theta=0.022902693732826652]:0.058342745815601914,11[&theta=8.84171090166428E-5]:0.11002098280513271)[&theta=0.01635238884076793]:0.0;
tree STATE_1056000 = (((1[&theta=0.006125820921665932]:0.047410704305474546,2[&theta=0.0034914814809269335]:0.047410704305474546)[&theta=0.02372880138768896]:0.002776283710819248,(((((3[&theta=0.005439760031650021]:0.021731435961344883,(10[&theta=0.004344940213136443]:0.01854606553643369,13[&theta=0.004086427233395929]:0.01854606553643369)[&theta=0.05114637419163723]:0.003185370424911193)[&theta=0.181903284680305]:0.0011801670699598116,7[&theta=0.005239020696062633]:0.022911603031304694)[&theta=0.028397702137212037]:9.456698904910556E-4,6[&theta=0.005394712064297922]:0.02385727292179575)[&theta=0.1675603101253463]:0.01107725869918142,12[&theta=0.00540824362228256]:0.03493453162097717)[&theta=0.007934461538710321]:0.0010344599521619618,((4[&theta=0.0016250966144247514]:0.002384626262631668,8[&theta=0.0013615402729945934]:0.002384626262631668)[&theta=0.14987809906676122]:0.015433002669434048,(5[&theta=0.001715192548858057]:0.002400438704537815,9[&theta=0.0014202004466704406]:0.002400438704537815)[&theta=0.0762152903122718]:0.0154171902275279)[&theta=0.141008584908198]:0.018151362641073417)[&theta=0.5696900424411817]:0.014217996443154662)[&theta=0.022890340740202176]:0.05518804108576451,11[&theta=3.2976481206227484E-5]:0.1053750291020583)[&theta=0.021649601947499243]:0.0;
tree STATE_1056500 = (((1[&theta=0.006008706074164225]:0.047085236524709716,2[&theta=0.003383871326200189]:0.047085236524709716)[&theta=0.0178989524193229]:0.002757224915735511,(((((3[&theta=0.005166610778805831]:0.021582252726487196,(10[&theta=0.004029408622475185]:0.018418749419103514,13[&theta=0.0042397333950006935]:0.018418749419103514)[&theta=0.06596502706089602]:0.0031635033073836825)[&theta=0.0506251774156787]:0.001172065389910583,7[&theta=0.005553589963880435]:0.02275431811639778)[&theta=0.03992658561270235]:9.391780004189068E-4,6[&theta=0.005394712064297922]:0.023693496116816686)[&theta=0.20741541047710674]:0.01100121488463374,12[&theta=0.005116261149307707]:0.034694711001450426)[&theta=0.007505795868290948]:0.001027358530872144,((4[&theta=0.001548837810143318]:0.002368256140545913,8[&theta=0.0013775095023742766]:0.002368256140545913)[&theta=0.152498225508156]:0.015327057288471243,(5[&theta=0.001735615844379375]:0.0023839600322743933,9[&theta=0.0014202004466704406]:0.0023839600322743933)[&theta=0.07977536362011957]:0.015311353396742763)[&theta=0.141008584908198]:0.018026756103305414)[&theta=0.4649949985103804]:0.014120391908122656)[&theta=0.022844621377998347]:0.054809182987787086,11[&theta=3.398034165549213E-5]:0.10465164442823231)[&theta=0.021168377784726286]:0.0;
tree STATE_1057000 = (((1[&theta=0.00602405338911763]:0.04722299170716695,2[&theta=0.0037600407808397133]:0.04722299170716695)[&theta=0.021595761255076514]:0.002765291606048173,(((((3[&theta=0.005166610778805831]:0.021645394963451754,(10[&theta=0.003956591744683638]:0.018472636335133578,13[&theta=0.0044526014877046575]:0.018472636335133578)[&theta=0.0603390143029995]:0.0031727586283181765)[&theta=0.06951062496749519]:0.0011754944494960506,7[&theta=0.005339992271347555]:0.022820889412947805)[&theta=0.031833901109657496]:9.419257117262402E-4,6[&theta=0.0051874133991114775]:0.023762815124674045)[&theta=0.22708391168957193]:0.011033400649759686,12[&theta=0.005447385580257062]:0.03479621577443373)[&theta=0.007713932007954538]:0.001030364228035735,((4[&theta=0.0015872425857725496]:0.002375184842211777,8[&theta=0.0013479710216697646]:0.002375184842211777)[&theta=0.1684920859373829]:0.015371898978332943,(5[&theta=0.001735615844379375]:0.0023909346781178817,9[&theta=0.0014473220423620765]:0.0023909346781178817)[&theta=0.07977536362011957]:0.015356149142426837)[&theta=0.141008584908198]:0.018079496181924747)[&theta=0.5456884350534716]:0.014161703310745656)[&theta=0.022806883061033522]:0.05496953577690077,11[&theta=6.8095855722367E-5]:0.1049578190901159)[&theta=0.022503411304677437]:0.0;
tree STATE_1057500 = (((1[&theta=0.006153741819653908]:0.04722299170716695,2[&theta=0.0035303839209549336]:0.04722299170716695)[&theta=0.025107298767758326]:0.002765291606048173,(((((3[&theta=0.0055857502729448755]:0.021314979045985658,(10[&theta=0.004245025014209029]:0.018472636335133578,13[&theta=0.004619146887952705]:0.018472636335133578)[&theta=0.04566652743308972]:0.0028423427108520798)[&theta=0.05522434827699446]:0.0015059103669621474,7[&theta=0.005339992271347555]:0.022820889412947805)[&theta=0.07955455721783335]:0.0018775274032788725,6[&theta=0.005492565928705928]:0.024698416816226677)[&theta=0.20710775662385683]:0.010097798958207053,12[&theta=0.005990475759152133]:0.03479621577443373)[&theta=0.007047277431576133]:0.001030364228035735,((4[&theta=0.0015242567435499153]:0.002375184842211777,8[&theta=0.0013479710216697646]:0.002375184842211777)[&theta=0.16991294307807475]:0.015371898978332943,(5[&theta=0.001735615844379375]:0.0023909346781178817,9[&theta=0.0014473220423620765]:0.0023909346781178817)[&theta=0.07519734199620202]:0.015356149142426837)[&theta=0.141008584908198]:0.018079496181924747)[&theta=0.44887645651790087]:0.014161703310745656)[&theta=0.022077344282516245]:0.05496953577690077,11[&theta=8.55800108688874E-5]:0.1049578190901159)[&theta=0.02393427333098178]:0.0;
tree STATE_1058000 = (((1[&theta=0.006153741819653908]:0.04721936554705786,2[&theta=0.003396379298540961]:0.04721936554705786)[&theta=0.02305207513815096]:0.002765079264776489,(((((3[&theta=0.0055857502729448755]:0.02131334231091343,(10[&theta=0.0038079611297532133]:0.018471217857934936,13[&theta=0.004224177551587427]:0.018471217857934936)[&theta=0.03713936634614523]:0.002842124452978493)[&theta=0.12567022240077066]:0.0018764311004083462,7[&theta=0.0055077083935655274]:0.023189773411321776)[&theta=0.06069778067226957]:0.0015067468623399562,6[&theta=0.005492565928705928]:0.024696520273661732)[&theta=0.160567720150876]:0.010097023568202142,12[&theta=0.005830843024894281]:0.03479354384186387)[&theta=0.008284007648330084]:0.0010302851084050962,((4[&theta=0.0015845516467115552]:0.0023750024564667157,8[&theta=0.001349629713113468]:0.0023750024564667157)[&theta=0.145457042246496]:0.015370718600621554,(5[&theta=0.001735615844379375]:0.00239075108297408,9[&theta=0.0014473220423620765]:0.00239075108297408)[&theta=0.0762113682236727]:0.015354969974114192)[&theta=0.1425660816174539]:0.0180781078931807)[&theta=0.3849106372901584]:0.014160615861565376)[&theta=0.022077344282516245]:0.05496531477499803,11[&theta=5.083171468194732E-5]:0.10494975958683238)[&theta=0.022231586335299147]:0.0;
tree STATE_1058500 = (((1[&theta=0.0063252523949734055]:0.04848006991998202,2[&theta=0.003396379298540961]:0.04848006991998202)[&theta=0.021409066013860698]:0.0028389037958814617,(((((3[&theta=0.00572498628440179]:0.021882384769271332,(10[&theta=0.004109256078833588]:0.018964378764629596,13[&theta=0.00462559589118766]:0.018964378764629596)[&theta=0.04811206858015278]:0.0029180060046417357)[&theta=0.07310934517297822]:0.0013251196612767656,7[&theta=0.005150328448451336]:0.023207504430548098)[&theta=0.07142844142851484]:0.002148385378140258,6[&theta=0.005035406177526299]:0.025355889808688355)[&theta=0.18199234765496689]:0.010366602831253974,12[&theta=0.005809832950410349]:0.03572249263994233)[&theta=0.007539260246816663]:0.001057792571211441,((4[&theta=0.0016448142994905637]:0.0024384123720359815,8[&theta=0.001349629713113468]:0.0024384123720359815)[&theta=0.16059903199899345]:0.015781099636670817,(5[&theta=0.001735615844379375]:0.0024545814692988367,9[&theta=0.0015518814532179221]:0.0024545814692988367)[&theta=0.0762113682236727]:0.015764930539407963)[&theta=0.14086781972508725]:0.01856077320244697)[&theta=0.5972382560037339]:0.014538688504709713)[&theta=0.022951938698624382]:0.056432827349408535,11[&theta=9.229735293254196E-5]:0.10775180106527202)[&theta=0.021286248355638904]:0.0;
tree STATE_1059000 = (((1[&theta=0.006089006284148469]:0.047860905644218056,2[&theta=0.003846240111300437]:0.047860905644218056)[&theta=0.01850220537076361]:0.0028026466738178685,(((((3[&theta=0.00545417891825878]:0.021602913412484576,(10[&theta=0.003851563967815218]:0.018722174785499698,13[&theta=0.004680257751553361]:0.018722174785499698)[&theta=0.05592168025455565]:0.002880738626984878)[&theta=0.04810883490893103]:0.001308195866473471,7[&theta=0.00510765771513587]:0.022911109278958047)[&theta=0.10979896335830769]:0.0021209472271863997,6[&theta=0.005408542863672732]:0.025032056506144446)[&theta=0.18152789032458053]:0.010234205535937773,12[&theta=0.005752466815630307]:0.03526626204208222)[&theta=0.007539260246816663]:0.001044282950199267,((4[&theta=0.001546557171637633]:0.002407270134971607,8[&theta=0.001349629713113468]:0.002407270134971607)[&theta=0.1536982890520101]:0.015579550976707542,(5[&theta=0.001735615844379375]:0.00242323272825431,9[&theta=0.0015518814532179221]:0.00242323272825431)[&theta=0.0744629623269084]:0.015563588383424838)[&theta=0.14611947631351802]:0.018323723880602338)[&theta=0.5675426578705656]:0.014353007325754438)[&theta=0.022951938698624382]:0.05571209425779417,11[&theta=6.691301933547935E-5]:0.1063756465758301)[&theta=0.01925126918811986]:0.0;
tree STATE_1059500 = (((1[&theta=0.006089006284148469]:0.047860905644218056,2[&theta=0.0040534338281892]:0.047860905644218056)[&theta=0.017544792249501565]:0.0028026466738178685,(((((3[&theta=0.0060191685899272]:0.021602913412484576,(10[&theta=0.0035243293793202606]:0.018722174785499698,13[&theta=0.00395700401536457]:0.018722174785499698)[&theta=0.04948180663634651]:0.002880738626984878)[&theta=0.0628021115860197]:0.001308195866473471,7[&theta=0.005503952849764065]:0.022911109278958047)[&theta=0.12290395272163888]:0.0021209472271863997,6[&theta=0.005301360181599388]:0.025032056506144446)[&theta=0.17807138470273218]:0.010234205535937773,12[&theta=0.005752466815630307]:0.03526626204208222)[&theta=0.007398570261744048]:0.001044282950199267,((4[&theta=0.001541769727638769]:0.002407270134971607,8[&theta=0.001349629713113468]:0.002407270134971607)[&theta=0.15510226479220893]:0.015579550976707542,(5[&theta=0.001735615844379375]:0.00242323272825431,9[&theta=0.0015012164415872497]:0.00242323272825431)[&theta=0.0743947831221492]:0.015563588383424838)[&theta=0.15540956677489365]:0.018323723880602338)[&theta=0.4966137384751887]:0.014353007325754438)[&theta=0.023513660755621932]:0.05571209425779417,11[&theta=1.7506083037229312E-5]:0.1063756465758301)[&theta=0.017819164722118346]:0.0;
tree STATE_1060000 = (((1[&theta=0.006388381023175988]:0.0477886510216463,2[&theta=0.0037878580531870384]:0.0477886510216463)[&theta=0.02144556273575442]:0.0027984155759125315,(((((3[&theta=0.005096566617896569]:0.02157029993946188,(10[&theta=0.004061239660148083]:0.018693910304194126,13[&theta=0.004337023370871716]:0.018693910304194126)[&theta=0.04948180663634651]:0.002876389635267755)[&theta=0.0543116149526335]:0.0013062209101430446,7[&theta=0.005224471138341022]:0.022876520849604925)[&theta=0.10271985821055864]:0.0021177452768820285,6[&theta=0.005689269836182199]:0.024994266126486954)[&theta=0.17742088662177066]:0.010218755166824037,12[&theta=0.005752466815630307]:0.03521302129331099)[&theta=0.007823250466316812]:0.0010427064177578257,((4[&theta=0.0015643196475627955]:0.0023516429070724325,8[&theta=0.001349629713113468]:0.0023516429070724325)[&theta=0.15556046605879884]:0.015608023871582784,(5[&theta=0.001735615844379375]:0.0024195744237607616,9[&theta=0.0015012164415872497]:0.0024195744237607616)[&theta=0.07959908792155558]:0.015540092354894454)[&theta=0.15670114591061982]:0.0182960609324136)[&theta=0.3884708013450826]:0.014331338886490012)[&theta=0.023513660755621932]:0.055627986857629146,11[&theta=5.93809948844644E-5]:0.10621505345518797)[&theta=0.01752053670741177]:0.0;
tree STATE_1060500 = (((1[&theta=0.006344569233678792]:0.0477886510216463,2[&theta=0.0037386467025999856]:0.0477886510216463)[&theta=0.01944455881974871]:0.0027984155759125315,(((((3[&theta=0.005728577754863657]:0.02157029993946188,(10[&theta=0.004058876909413425]:0.018693910304194126,13[&theta=0.003816634507131499]:0.018693910304194126)[&theta=0.05909187044810631]:0.002876389635267755)[&theta=0.048206177576041016]:0.0013062209101430446,7[&theta=0.0052181290320729625]:0.022876520849604925)[&theta=0.10496953743519587]:0.0021177452768820285,6[&theta=0.00567279235130456]:0.024994266126486954)[&theta=0.18126624754499918]:0.010218755166824037,12[&theta=0.006137531566131004]:0.03521302129331099)[&theta=0.007800858333477211]:0.0010427064177578257,((4[&theta=0.0015975480972009015]:0.0023713169180535412,8[&theta=0.001349629713113468]:0.0023713169180535412)[&theta=0.15317481339073957]:0.015588349860601675,(5[&theta=0.0017572100226077067]:0.0024195744237607616,9[&theta=0.0014738939789838215]:0.0024195744237607616)[&theta=0.07440767501675694]:0.015540092354894454)[&theta=0.1481821154694201]:0.0182960609324136)[&theta=0.507195458607595]:0.014331338886490012)[&theta=0.023513660755621932]:0.055627986857629146,11[&theta=1.1492888617236179E-4]:0.10621505345518797)[&theta=0.022900669660387115]:0.0;
tree STATE_1061000 = (((1[&theta=0.006253697927413227]:0.04848173300542121,2[&theta=0.0037386467025999856]:0.04848173300542121)[&theta=0.017695517891482816]:0.0028390011831083,(((((3[&theta=0.005728577754863657]:0.021906539532948906,(10[&theta=0.0038992568593511066]:0.018965029328505408,13[&theta=0.004191979944325647]:0.018965029328505408)[&theta=0.051842334802125196]:0.002941510204443498)[&theta=0.08504548131205016]:0.001628370937746891,7[&theta=0.00512111801184193]:0.023534910470695797)[&theta=0.08425050670359936]:0.0018218491595750792,6[&theta=0.00567279235130456]:0.025356759630270877)[&theta=0.15839254305921285]:0.01036695845256911,12[&theta=0.006138234124463707]:0.035723718082839986)[&theta=0.008335330745755088]:0.0010578288582759124,((4[&theta=0.00155358272539161]:0.002405708285011757,8[&theta=0.001349629713113468]:0.002405708285011757)[&theta=0.172377883925056]:0.015814428735275693,(5[&theta=0.001768387851465035]:0.002454665672533437,9[&theta=0.0014738939789838215]:0.002454665672533437)[&theta=0.08238145840054319]:0.015765471347754013)[&theta=0.1464745569315961]:0.01856140992082845)[&theta=0.627691511673602]:0.014539187247413612)[&theta=0.023513660755621932]:0.056434763250359433,11[&theta=4.6509753074451565E-5]:0.10775549743888894)[&theta=0.02250138975412524]:0.0;
tree STATE_1061500 = (((1[&theta=0.005707870708707751]:0.047776642174002605,2[&theta=0.0034958545692765166]:0.047776642174002605)[&theta=0.01727996457271192]:0.002797712359864861,(((((3[&theta=0.005630465957741451]:0.021587943244918847,(10[&theta=0.004454449031877812]:0.018689212696793443,13[&theta=0.004216268135347242]:0.018689212696793443)[&theta=0.05427769011591429]:0.002898730548125405)[&theta=0.09205429372181245]:0.0014054609510699527,7[&theta=0.005154347680872911]:0.0229934041959888)[&theta=0.0977405107091117]:0.0019945811017352127,6[&theta=0.00567279235130456]:0.024987985297724013)[&theta=0.18049282567000538]:0.010216187287813375,12[&theta=0.005592156216268241]:0.03520417258553739)[&theta=0.007306987541757749]:0.0010424443952432652,((4[&theta=0.00162126458208807]:0.0023707210279630066,8[&theta=0.0013223990723948535]:0.0023707210279630066)[&theta=0.14511540971956138]:0.015444630986338227,(5[&theta=0.001748105076471185]:0.0024189664070037213,9[&theta=0.0014738939789838215]:0.0024189664070037213)[&theta=0.07555106741488216]:0.015396385607297513)[&theta=0.1550108925996334]:0.01843126496647942)[&theta=0.6406746621678869]:0.014327737553086813)[&theta=0.023513660755621932]:0.05561400805712699,11[&theta=6.627007483618987E-5]:0.10618836259099446)[&theta=0.024197800591847007]:0.0;
tree STATE_1062000 = (((1[&theta=0.0064174132707160575]:0.0472051297084734,2[&theta=0.0035436268460174777]:0.0472051297084734)[&theta=0.013543817210090075]:0.0024903264023332927,(((((3[&theta=0.005379804342762207]:0.020066076324649473,(10[&theta=0.003940272600518526]:0.018364425169224322,13[&theta=0.004361893064811251]:0.018364425169224322)[&theta=0.03626692304129655]:0.0017016511554251504)[&theta=0.09638016211707065]:0.0020593982492776025,7[&theta=0.005188922295888048]:0.022125474573927075)[&theta=0.08997079429910614]:0.0024282609725929313,6[&theta=0.005220099181030845]:0.024553735546520006)[&theta=0.19485882659820541]:0.010038646892494247,12[&theta=0.006080482759927884]:0.03459238243901425)[&theta=0.007233681595595966]:0.001024328440159858,((4[&theta=0.001548958545347384]:0.0023295218274552005,8[&theta=0.001313065659118493]:0.0023295218274552005)[&theta=0.15758837333373096]:0.015176228908966026,(5[&theta=0.0017656316028170048]:0.0023769287818051865,9[&theta=0.0014634913237501917]:0.0023769287818051865)[&theta=0.07683538126841973]:0.01512882195461604)[&theta=0.15590754782350164]:0.018110960142752885)[&theta=0.5502510770321712]:0.014078745231632585)[&theta=0.023347702749409092]:0.054647528812221055,11[&theta=3.6578209343878605E-5]:0.10434298492302775)[&theta=0.024803873700313728]:0.0;
tree STATE_1062500 = (((1[&theta=0.005674893692348383]:0.04780356810264702,2[&theta=0.0037267093052348404]:0.04780356810264702)[&theta=0.02031246353938379]:0.0025218972706347736,(((((3[&theta=0.0055560555241219115]:0.020420097649314455,(10[&theta=0.004239292934983647]:0.01859723836507959,13[&theta=0.004147140072296683]:0.01859723836507959)[&theta=0.02777088079059801]:0.0018228592842348644)[&theta=0.13750344689066882]:0.0021161153185740925,7[&theta=0.0047004750322964155]:0.022536212967888547)[&theta=0.13206548624241835]:0.0023288001487211663,6[&theta=0.005294763336346478]:0.024865013116609713)[&theta=0.1575661246064741]:0.010165910852218983,12[&theta=0.00550824306312394]:0.035030923968828696)[&theta=0.007233681595595966]:0.0010373142633240268,((4[&theta=0.001548958545347384]:0.002359054111557037,8[&theta=0.001313065659118493]:0.002359054111557037)[&theta=0.15969065844263697]:0.01536862405995875,(5[&theta=0.0017243479891074736]:0.0024070620629132607,9[&theta=0.0014634913237501917]:0.0024070620629132607)[&theta=0.07683538126841973]:0.015320616108602527)[&theta=0.15590754782350164]:0.018340560060636935)[&theta=0.5362398233775214]:0.014257227141129071)[&theta=0.023347702749409092]:0.05534031748984801,11[&theta=4.28567976983899E-5]:0.1056657828631298)[&theta=0.029880920799638538]:0.0;
tree STATE_1063000 = (((1[&theta=0.005941728246080657]:0.04773083374152451,2[&theta=0.003691844932255302]:0.04773083374152451)[&theta=0.016032409840982267]:0.0025180601389294052,(((((3[&theta=0.005717695111174178]:0.020563450274964097,(10[&theta=0.004077087656702595]:0.018568942187517642,13[&theta=0.004332637991116264]:0.018568942187517642)[&theta=0.03817016279481484]:0.0019945080874464553)[&theta=0.07002522190844646]:0.001938473263967587,7[&theta=0.005225459236538678]:0.022501923538931684)[&theta=0.21660178802033986]:0.002325256819264345,6[&theta=0.005294763336346478]:0.02482718035819603)[&theta=0.16888551605706426]:0.010150443156806018,12[&theta=0.0056108206279476954]:0.03497762351500205)[&theta=0.007307197013926728]:0.0010357359629330556,((4[&theta=0.001548958545347384]:0.002355464749915891,8[&theta=0.0012950836263596998]:0.002355464749915891)[&theta=0.14330577065975333]:0.015345240302287504,(5[&theta=0.0017059565081725216]:0.0024033996559366037,9[&theta=0.0014903848204264384]:0.0024033996559366037)[&theta=0.07683538126841973]:0.01529730539626679)[&theta=0.1575738667967018]:0.018312654425731708)[&theta=0.6814765357149145]:0.014235534402518811)[&theta=0.02431004143340796]:0.053534170474271926,11[&theta=3.212970513722523E-5]:0.10378306435472584)[&theta=0.027230010168719433]:0.0;
tree STATE_1063500 = (((1[&theta=0.006133131904797541]:0.047390682830083915,2[&theta=0.003691844932255302]:0.047390682830083915)[&theta=0.013607676378050685]:0.0025001153350326794,(((((3[&theta=0.005910669884692818]:0.02041690608528431,(10[&theta=0.004077087656702595]:0.018436611739577512,13[&theta=0.004275281960557878]:0.018436611739577512)[&theta=0.03817016279481484]:0.001980294345706797)[&theta=0.10222570855032569]:0.0019246588510220194,7[&theta=0.005462669221069525]:0.02234156493630633)[&theta=0.11586871064403928]:0.002308686016611085,6[&theta=0.005439564734133954]:0.024650250952917414)[&theta=0.16981491372904717]:0.010078106635093228,12[&theta=0.006261075418176126]:0.03472835758801064)[&theta=0.007850325892338214]:0.0010283548529840605,((4[&theta=0.001548958545347384]:0.0023386786722645165,8[&theta=0.0013501346498732683]:0.0023386786722645165)[&theta=0.16264226241595817]:0.015235883371642544,(5[&theta=0.0016811675804116702]:0.0023862719730649838,9[&theta=0.0014903848204264384]:0.0023862719730649838)[&theta=0.07717425854043716]:0.015188290070842077)[&theta=0.1513328207518762]:0.01818215039708764)[&theta=0.818306379598383]:0.014134085724121892)[&theta=0.02431004143340796]:0.05315266243318783,11[&theta=3.593828120407649E-5]:0.10304346059830442)[&theta=0.032426007017079046]:0.0;
tree STATE_1064000 = (((1[&theta=0.006133131904797541]:0.047390682830083915,2[&theta=0.0036271681145224996]:0.047390682830083915)[&theta=0.015472316645794064]:0.0025001153350326794,(((((3[&theta=0.005910669884692818]:0.020137719235981507,(10[&theta=0.00379793774706724]:0.017276543145169437,13[&theta=0.00422716089847306]:0.017276543145169437)[&theta=0.053454887544341675]:0.0028611760908120697)[&theta=0.07178689077594431]:0.001942407247109968,7[&theta=0.005259866688171998]:0.022080126483091475)[&theta=0.14723441029499595]:0.0025701244698259386,6[&theta=0.005439564734133954]:0.024650250952917414)[&theta=0.17066618470617623]:0.010078106635093228,12[&theta=0.006072738072019651]:0.03472835758801064)[&theta=0.007792957447518681]:0.0010283548529840605,((4[&theta=0.0015156576199356743]:0.0023386786722645165,8[&theta=0.0013501346498732683]:0.0023386786722645165)[&theta=0.14217804685788207]:0.015235883371642544,(5[&theta=0.0017275578768711308]:0.0023862719730649838,9[&theta=0.0014903848204264384]:0.0023862719730649838)[&theta=0.07716116137127911]:0.015188290070842077)[&theta=0.15901829996303266]:0.01818215039708764)[&theta=0.7742816023067125]:0.014134085724121892)[&theta=0.02431004143340796]:0.05315266243318783,11[&theta=3.32509406091563E-5]:0.10304346059830442)[&theta=0.029716991780860593]:0.0;
tree STATE_1064500 = (((1[&theta=0.006015087185083315]:0.047390682830083915,2[&theta=0.004052993086386371]:0.047390682830083915)[&theta=0.017416779596640664]:0.0025001153350326794,(((((3[&theta=0.0054333796817042]:0.019817576111832495,(10[&theta=0.0043377669981783315]:0.017276543145169437,13[&theta=0.00422716089847306]:0.017276543145169437)[&theta=0.05707688579122605]:0.0025410329666630573)[&theta=0.1414584349215445]:0.0022194103769112815,7[&theta=0.0054573588673299065]:0.022036986488743776)[&theta=0.10035648625179351]:0.0026132644641736376,6[&theta=0.005439564734133954]:0.024650250952917414)[&theta=0.169132731973017]:0.010078106635093228,12[&theta=0.0059598935485592665]:0.03472835758801064)[&theta=0.007792957447518681]:0.0010283548529840605,((4[&theta=0.0015491480072899618]:0.0023386786722645165,8[&theta=0.0012598275930855072]:0.0023386786722645165)[&theta=0.15871035347446458]:0.015235883371642544,(5[&theta=0.0017275578768711308]:0.0023862719730649838,9[&theta=0.001466403032981055]:0.0023862719730649838)[&theta=0.07716116137127911]:0.015188290070842077)[&theta=0.15901829996303266]:0.01818215039708764)[&theta=0.7110479201821231]:0.014134085724121892)[&theta=0.02431004143340796]:0.05315266243318783,11[&theta=4.790090941603777E-5]:0.10304346059830442)[&theta=0.03043177736757668]:0.0;
tree STATE_1065000 = (((1[&theta=0.006015087185083315]:0.047390682830083915,2[&theta=0.0038258389004025718]:0.047390682830083915)[&theta=0.02210926627362219]:0.0025001153350326794,(((((3[&theta=0.005366190610374331]:0.020021784706509747,(10[&theta=0.004193234587389943]:0.017276543145169437,13[&theta=0.004134517042119465]:0.017276543145169437)[&theta=0.05399055174266538]:0.00274524156134031)[&theta=0.15075189286991447]:0.0016995432795214559,7[&theta=0.0047528126231316525]:0.021721327986031203)[&theta=0.11437659091295839]:0.0029289229668862105,6[&theta=0.005223456206917735]:0.024650250952917414)[&theta=0.171449695332613]:0.009999011761292084,12[&theta=0.005668298483534321]:0.0346492627142095)[&theta=0.007380069968238727]:0.0011074497267852049,((4[&theta=0.0015491480072899618]:0.0023386786722645165,8[&theta=0.0012566326543189223]:0.0023386786722645165)[&theta=0.15816190280579928]:0.015235883371642544,(5[&theta=0.0017275578768711308]:0.0023862719730649838,9[&theta=0.001512851503192135]:0.0023862719730649838)[&theta=0.07174839934419507]:0.015188290070842077)[&theta=0.14879048298195202]:0.01818215039708764)[&theta=0.41453394783385233]:0.014134085724121892)[&theta=0.02245983752190481]:0.05315266243318783,11[&theta=2.8656209156087897E-5]:0.10304346059830442)[&theta=0.024761309526475605]:0.0;
tree STATE_1065500 = (((1[&theta=0.006965484763368593]:0.047390682830083915,2[&theta=0.003347075183584311]:0.047390682830083915)[&theta=0.017751970455341423]:0.0025001153350326794,(((((3[&theta=0.005366190610374331]:0.020021784706509747,(10[&theta=0.0038199156726599526]:0.017276543145169437,13[&theta=0.00428430854887038]:0.017276543145169437)[&theta=0.06891927178596818]:0.00274524156134031)[&theta=0.07099386032668094]:0.0018288711783851774,7[&theta=0.004974500906840805]:0.021850655884894925)[&theta=0.11628062214034414]:0.002799595068022489,6[&theta=0.0051562013005228636]:0.024650250952917414)[&theta=0.19632542701426894]:0.009999011761292084,12[&theta=0.005775196285046206]:0.0346492627142095)[&theta=0.008195445122247638]:0.0011074497267852049,((4[&theta=0.001520676237312304]:0.0023386786722645165,8[&theta=0.0012566326543189223]:0.0023386786722645165)[&theta=0.15816190280579928]:0.015235883371642544,(5[&theta=0.0017275578768711308]:0.0023862719730649838,9[&theta=0.0015124763930690257]:0.0023862719730649838)[&theta=0.07343334707995437]:0.015188290070842077)[&theta=0.1489147497442397]:0.01818215039708764)[&theta=0.4054441705602384]:0.014134085724121892)[&theta=0.022229992316202454]:0.05315266243318783,11[&theta=3.5449645293897356E-5]:0.10304346059830442)[&theta=0.020882209571147912]:0.0;
tree STATE_1066000 = (((1[&theta=0.006568711694676461]:0.047390682830083915,2[&theta=0.003922053192519128]:0.047390682830083915)[&theta=0.01472160662597156]:0.0025001153350326794,(((((3[&theta=0.005826783181737199]:0.020021784706509747,(10[&theta=0.004240497654596823]:0.017276543145169437,13[&theta=0.004081591287580039]:0.017276543145169437)[&theta=0.05624307914951061]:0.00274524156134031)[&theta=0.07089882002976168]:0.0018288711783851774,7[&theta=0.005240943754243887]:0.021850655884894925)[&theta=0.11808107503418026]:0.002799595068022489,6[&theta=0.00519992517863544]:0.024650250952917414)[&theta=0.19632542701426894]:0.009996469172169346,12[&theta=0.005541720694351218]:0.03464672012508676)[&theta=0.007736052591801457]:0.0011099923159079428,((4[&theta=0.0015178358973485448]:0.0023386786722645165,8[&theta=0.0012566326543189223]:0.0023386786722645165)[&theta=0.15044967513851779]:0.015235883371642544,(5[&theta=0.0017275578768711308]:0.0023862719730649838,9[&theta=0.0014260169246049705]:0.0023862719730649838)[&theta=0.07556934021926698]:0.015188290070842077)[&theta=0.1489147497442397]:0.01818215039708764)[&theta=0.4896194632976015]:0.014134085724121892)[&theta=0.024390255791337037]:0.05315266243318783,11[&theta=7.827057562351652E-5]:0.10304346059830442)[&theta=0.026490223235075903]:0.0;
tree STATE_1066500 = (((1[&theta=0.006411399979794511]:0.047390682830083915,2[&theta=0.003613370011477346]:0.047390682830083915)[&theta=0.01505463049174813]:0.0025001153350326794,(((((3[&theta=0.005815764425850204]:0.020021784706509747,(10[&theta=0.005107918529584672]:0.017276543145169437,13[&theta=0.004185173176445045]:0.017276543145169437)[&theta=0.05753749308649314]:0.00274524156134031)[&theta=0.1274516983321714]:0.0018288711783851774,7[&theta=0.005240943754243887]:0.021850655884894925)[&theta=0.08209941615050245]:0.002799595068022489,6[&theta=0.00563000545127958]:0.024650250952917414)[&theta=0.2543064083020116]:0.009996469172169346,12[&theta=0.005682960835890924]:0.03464672012508676)[&theta=0.007906494174089496]:0.0011099923159079428,((4[&theta=0.0015111289851346232]:0.0023386786722645165,8[&theta=0.0013068267182403737]:0.0023386786722645165)[&theta=0.17078099103351382]:0.015235883371642544,(5[&theta=0.0017275578768711308]:0.0023862719730649838,9[&theta=0.0014260169246049705]:0.0023862719730649838)[&theta=0.07558211308482732]:0.015188290070842077)[&theta=0.1563072159765578]:0.01818215039708764)[&theta=0.5537235081224782]:0.014134085724121892)[&theta=0.0240739370605403]:0.05315266243318783,11[&theta=3.497782969530035E-5]:0.10304346059830442)[&theta=0.028560310872770535]:0.0;
tree STATE_1067000 = (((1[&theta=0.006364644199430554]:0.047425134970057334,2[&theta=0.0034870768008961077]:0.047425134970057334)[&theta=0.018028958319128312]:0.002501932872116523,(((((3[&theta=0.0058072205810661345]:0.020036340169483337,(10[&theta=0.003843427051172215]:0.01728910286887775,13[&theta=0.004359416624298541]:0.01728910286887775)[&theta=0.05669873629149272]:0.002747237300605585)[&theta=0.09791798868930558]:0.0015798567580186107,7[&theta=0.005427671845589612]:0.021616196927501947)[&theta=0.10449554129841296]:0.0026112197232072663,6[&theta=0.005674484412876104]:0.024227416650709214)[&theta=0.21990723492138606]:0.010444490991840614,12[&theta=0.005811309051683323]:0.03467190764254983)[&theta=0.007906494174089496]:0.0011107992595591684,((4[&theta=0.0016076847666914103]:0.0023403788479142026,8[&theta=0.0012733463316685239]:0.0023403788479142026)[&theta=0.1515316773722454]:0.015246959573866103,(5[&theta=0.0017925256755227245]:0.002388006748154118,9[&theta=0.0015172908466610476]:0.002388006748154118)[&theta=0.07644750693207773]:0.015199331673626188)[&theta=0.15069153806737834]:0.01819536848032869)[&theta=0.6933359111011852]:0.014144360940064861)[&theta=0.0240739370605403]:0.05319130342455471,11[&theta=3.422666620727816E-5]:0.10311837126672857)[&theta=0.029918095903000912]:0.0;
tree STATE_1067500 = (((1[&theta=0.006476860715733031]:0.04799849663113696,2[&theta=0.0038158893557214855]:0.04799849663113696)[&theta=0.014145140202198356]:0.0025321808068534957,(((((3[&theta=0.0059181037623711975]:0.0202785760490182,(10[&theta=0.003865141662185942]:0.01749812512565646,13[&theta=0.004499685112987719]:0.01749812512565646)[&theta=0.04109928938928023]:0.002780450923361738)[&theta=0.10586700392388881]:0.0021663792753418044,7[&theta=0.004702577849257163]:0.022444955324360003)[&theta=0.09243184323692143]:0.00207536659405776,6[&theta=0.005495839869399327]:0.024520321918417763)[&theta=0.18826667344696174]:0.010570763077476085,12[&theta=0.0059049985378589916]:0.03509108499589385)[&theta=0.008105376435266995]:0.001124228630060467,((4[&theta=0.0016076847666914103]:0.002368673622502465,8[&theta=0.0012733463316685239]:0.002368673622502465)[&theta=0.16704362083936744]:0.015431292672194768,(5[&theta=0.0017245876934167354]:0.0024168773358004252,9[&theta=0.0014981686683382513]:0.0024168773358004252)[&theta=0.074988432200016]:0.015383088958896807)[&theta=0.1468226837282138]:0.018415347331257083)[&theta=0.6638534823703015]:0.014315363812036137)[&theta=0.023066462079646778]:0.053834377062737256,11[&theta=9.077166330483348E-5]:0.10436505450072771)[&theta=0.02303522277396288]:0.0;
tree STATE_1068000 = (((1[&theta=0.006830479259894887]:0.04845491406227895,2[&theta=0.003906857146301569]:0.04845491406227895)[&theta=0.018416307194460656]:0.0027761126449245555,(((((3[&theta=0.005573883078866757]:0.020559634737258418,(10[&theta=0.004091149280347225]:0.017141077278193372,13[&theta=0.00441978324325883]:0.017141077278193372)[&theta=0.061494515584214926]:0.0034185574590650455)[&theta=0.05915277643778769]:0.0021964050382891898,7[&theta=0.00532403376345711]:0.022756039775547608)[&theta=0.0937588648174692]:0.0021041309319054236,6[&theta=0.005579902553653657]:0.02486017070745303)[&theta=0.22176114818735768]:0.010717272615279518,12[&theta=0.005589298531921193]:0.03557744332273255)[&theta=0.007903480487923198]:0.0011398103071606352,((4[&theta=0.001609960830394391]:0.0024015031614010793,8[&theta=0.0013141095293092305]:0.0024015031614010793)[&theta=0.16113816592973276]:0.015645168580730662,(5[&theta=0.0017424868618433438]:0.0024503749725178947,9[&theta=0.001508768376060946]:0.0024503749725178947)[&theta=0.07756874095394156]:0.015596296769613847)[&theta=0.1468226837282138]:0.018670581887761443)[&theta=0.45037358576852937]:0.014513773077310319)[&theta=0.023051058227547546]:0.05458051522169417,11[&theta=3.441372593491835E-5]:0.10581154192889768)[&theta=0.023882346600237452]:0.0;
tree STATE_1068500 = (((1[&theta=0.006416884283736874]:0.04750661911270214,2[&theta=0.003670994089844043]:0.04750661911270214)[&theta=0.018242035926228743]:0.0027217822709762196,(((((3[&theta=0.005282085954789573]:0.020157268988318548,(10[&theta=0.003561812796827534]:0.016805614976220774,13[&theta=0.004616810662990913]:0.016805614976220774)[&theta=0.0599648603486759]:0.0033516540120977732)[&theta=0.09651065884398356]:0.0021534199284124547,7[&theta=0.005310656427364657]:0.022310688916731002)[&theta=0.0877700168368902]:0.002062951687764991,6[&theta=0.005579902553653657]:0.024373640604495993)[&theta=0.16756245742656628]:0.010507528450193506,12[&theta=0.00564921645038312]:0.0348811690546895)[&theta=0.008237751822220763]:0.0011175034600910683,((4[&theta=0.001609960830394391]:0.0023545041446156544,8[&theta=0.0012610090270812795]:0.0023545041446156544)[&theta=0.1498875633939986]:0.015338982208563832,(5[&theta=0.0017424868618433438]:0.002402419501829793,9[&theta=0.001508768376060946]:0.002402419501829793)[&theta=0.07756874095394156]:0.015291066851349695)[&theta=0.14958334946209012]:0.01830518616160108)[&theta=0.5193862180802149]:0.014229728868897791)[&theta=0.022715118079799274]:0.053512338176461824,11[&theta=7.249666039366687E-5]:0.10374073956014018)[&theta=0.02311272725671389]:0.0;
tree STATE_1069000 = (((1[&theta=0.0066137406016766155]:0.047260765555543406,2[&theta=0.003245712851835008]:0.047260765555543406)[&theta=0.01964434743899961]:0.002707696657947352,(((((3[&theta=0.005422692538886953]:0.020118299682429317,(10[&theta=0.004353755863511301]:0.016718643512047705,13[&theta=0.004593613423757549]:0.016718643512047705)[&theta=0.06758491465553555]:0.0033996561703816125)[&theta=0.0852373363281063]:0.002076928224124818,7[&theta=0.005310656427364657]:0.022195227906554135)[&theta=0.08929713318517611]:0.002052275617352984,6[&theta=0.005579902553653657]:0.02424750352390712)[&theta=0.21764503764321774]:0.01045315048571874,12[&theta=0.005927562676709023]:0.03470065400962586)[&theta=0.00792413947411903]:0.001111720219651481,((4[&theta=0.001609960830394391]:0.0023831082129571043,8[&theta=0.0012958260257273544]:0.0023831082129571043)[&theta=0.1498875633939986]:0.015218811814524714,(5[&theta=0.0017424868618433438]:0.002389986636866046,9[&theta=0.001508768376060946]:0.002389986636866046)[&theta=0.07194675891927249]:0.015211933390615773)[&theta=0.14346675607358123]:0.018210454201795522)[&theta=0.5855129547929241]:0.014156087984213417)[&theta=0.022861332732141536]:0.0532354041630909,11[&theta=1.1309445858606936E-4]:0.10320386637658166)[&theta=0.026275292700502263]:0.0;
tree STATE_1069500 = (((1[&theta=0.0061444570480078155]:0.047674412685946146,2[&theta=0.0036265677540267475]:0.047674412685946146)[&theta=0.021507791805313564]:0.002731395617102908,(((((3[&theta=0.005532916439789456]:0.020294383942478785,(10[&theta=0.004336188737688143]:0.016791702500474032,13[&theta=0.004593613423757549]:0.016791702500474032)[&theta=0.06943255287556842]:0.003502681442004753)[&theta=0.08289461682865476]:0.002080668937946062,7[&theta=0.0050734725177963794]:0.022375052880424847)[&theta=0.11763748428308853]:0.00208467552249543,6[&theta=0.005497748809392339]:0.024459728402920277)[&theta=0.18042162304062412]:0.010544641083707552,12[&theta=0.005999074271101425]:0.03500436948662783)[&theta=0.007937474933203766]:0.001121450486888248,((4[&theta=0.0015741037805836078]:0.0024039662304297664,8[&theta=0.001299191243655781]:0.0024039662304297664)[&theta=0.14253376848474336]:0.015352013589003358,(5[&theta=0.0017531707272623962]:0.0024109048573480794,9[&theta=0.001508768376060946]:0.0024109048573480794)[&theta=0.07827449563983502]:0.015345074962085044)[&theta=0.17067567589854774]:0.018369840154082953)[&theta=0.34033632708071715]:0.014279988329532978)[&theta=0.022552337581763497]:0.05370134397403223,11[&theta=8.287170604794105E-5]:0.10410715227708128)[&theta=0.023670772260600367]:0.0;
tree STATE_1070000 = (((1[&theta=0.0063646126085249765]:0.047609922492327116,2[&theta=0.0037058071118971376]:0.047609922492327116)[&theta=0.019456638889992817]:0.0027277008000664016,(((((3[&theta=0.00565960815792017]:0.019907081356779054,(10[&theta=0.003809422882739325]:0.016768988006798307,13[&theta=0.004066864666218827]:0.016768988006798307)[&theta=0.05638465602437628]:0.0031380933499807473)[&theta=0.10412430656150264]:0.002437704312972421,7[&theta=0.0050734725177963794]:0.022344785669751475)[&theta=0.08455803483561553]:0.0020818555375075876,6[&theta=0.005497748809392339]:0.024426641207259063)[&theta=0.18839573912168978]:0.010530377123087603,12[&theta=0.005503891916935877]:0.034957018330346666)[&theta=0.00765092346793349]:0.0011199334769250655,((4[&theta=0.0015741037805836078]:0.002400714334099647,8[&theta=0.0013140562764040185]:0.002400714334099647)[&theta=0.16887098221562077]:0.015331246593186987,(5[&theta=0.0017814900768579607]:0.002407643574989518,9[&theta=0.0014698639800791926]:0.002407643574989518)[&theta=0.07580727485973845]:0.015324317352297116)[&theta=0.13726431645359374]:0.018344990879985097)[&theta=0.4351052573618233]:0.014260671485121786)[&theta=0.022404919906268025]:0.053579544978203004,11[&theta=4.419393519467149E-5]:0.10391716827059652)[&theta=0.025109824771555638]:0.0;
tree STATE_1070500 = (((1[&theta=0.0063646126085249765]:0.047609922492327116,2[&theta=0.003667135184098051]:0.047609922492327116)[&theta=0.015958995866021595]:0.0027277008000664016,(((((3[&theta=0.005341371957699382]:0.019907081356779054,(10[&theta=0.0040474878390204284]:0.016768988006798307,13[&theta=0.004571575180572908]:0.016768988006798307)[&theta=0.07793111448642173]:0.0031380933499807473)[&theta=0.113605174243291]:0.002437704312972421,7[&theta=0.004973285026481377]:0.022344785669751475)[&theta=0.0698798713427557]:0.0020818555375075876,6[&theta=0.005921383965778085]:0.024426641207259063)[&theta=0.29536443377946275]:0.010530377123087603,12[&theta=0.005527200062532239]:0.034957018330346666)[&theta=0.007570234736134828]:0.0011199334769250655,((4[&theta=0.0015741037805836078]:0.002400714334099647,8[&theta=0.0012826442354489534]:0.002400714334099647)[&theta=0.14818799319357767]:0.015331246593186987,(5[&theta=0.0017814900768579607]:0.002407643574989518,9[&theta=0.0014857387380873667]:0.002407643574989518)[&theta=0.07580727485973845]:0.015324317352297116)[&theta=0.15665695304505467]:0.018344990879985097)[&theta=0.592206748994235]:0.014260671485121786)[&theta=0.02375605463813718]:0.053579544978203004,11[&theta=3.892549502530402E-5]:0.10391716827059652)[&theta=0.026433575048554706]:0.0;
tree STATE_1071000 = (((1[&theta=0.006197243839780324]:0.04793316931296696,2[&theta=0.003914737241311914]:0.04793316931296696)[&theta=0.01850735739588177]:0.002746220481786535,(((((3[&theta=0.005503972066658744]:0.020042240172839607,(10[&theta=0.0036415347397008822]:0.01688284078736981,13[&theta=0.003913266643307054]:0.01688284078736981)[&theta=0.08106075259996068]:0.003159399385469795)[&theta=0.0895283124525337]:0.0024542550681003125,7[&theta=0.004973285026481377]:0.02249649524093992)[&theta=0.10192312721073798]:0.002095990262966113,6[&theta=0.005921383965778085]:0.024592485503906032)[&theta=0.17882500197164697]:0.010601872953094997,12[&theta=0.005327895834966042]:0.03519435845700103)[&theta=0.008242135978967002]:0.0011275372476685017,((4[&theta=0.0016037601714080283]:0.002417013946347226,8[&theta=0.0012952716653579993]:0.002417013946347226)[&theta=0.1607755893385924]:0.015435337851022829,(5[&theta=0.0017212425211537707]:0.0024239902332092353,9[&theta=0.0014857387380873667]:0.0024239902332092353)[&theta=0.07580727485973845]:0.015428361564160819)[&theta=0.1583455038310514]:0.018469543907299477)[&theta=0.5359267364307809]:0.014357494090083966)[&theta=0.02375605463813718]:0.05394332245690663,11[&theta=1.2220525911846124E-4]:0.10462271225166013)[&theta=0.01808550672025125]:0.0;
tree STATE_1071500 = (((1[&theta=0.006030508331152614]:0.04793316931296696,2[&theta=0.003914737241311914]:0.04793316931296696)[&theta=0.016547824361808898]:0.002746220481786535,(((((3[&theta=0.005373869462130118]:0.020042240172839607,(10[&theta=0.004203377064300542]:0.01688284078736981,13[&theta=0.004543093918087179]:0.01688284078736981)[&theta=0.056136649959564036]:0.003159399385469795)[&theta=0.17513475675416806]:0.0024542550681003125,7[&theta=0.005014651973828265]:0.02249649524093992)[&theta=0.08263998526380507]:0.0026517490098874885,6[&theta=0.005603157715486862]:0.025148244250827408)[&theta=0.2170578718996291]:0.010046114206173622,12[&theta=0.006117437581393128]:0.03519435845700103)[&theta=0.008190212614965752]:0.0011275372476685017,((4[&theta=0.0016037601714080283]:0.002417013946347226,8[&theta=0.0013635460171761847]:0.002417013946347226)[&theta=0.13689476083367325]:0.015435337851022829,(5[&theta=0.0017864283167073683]:0.0024239902332092353,9[&theta=0.0014534315715454584]:0.0024239902332092353)[&theta=0.07580727485973845]:0.015428361564160819)[&theta=0.16184065158681438]:0.018469543907299477)[&theta=0.5049753745944943]:0.014357494090083966)[&theta=0.022702609486102067]:0.05394332245690663,11[&theta=4.03665416213704E-5]:0.10462271225166013)[&theta=0.027802529145969847]:0.0;
tree STATE_1072000 = (((1[&theta=0.005958965422972969]:0.04759099315648217,2[&theta=0.0036550459021896663]:0.04759099315648217)[&theta=0.01632766669587428]:0.0027266162873886626,(((((3[&theta=0.0055867350084287375]:0.018979812244191388,(10[&theta=0.004182381403128038]:0.01676232078725365,13[&theta=0.003982672956580545]:0.01676232078725365)[&theta=0.038770823838007715]:0.0022174914569377396)[&theta=0.1369067478040946]:0.003356089312119361,7[&theta=0.004961928499690187]:0.02233590155631075)[&theta=0.12280219902787781]:0.0026328192103943424,6[&theta=0.005697610852807046]:0.02496872076670509)[&theta=0.15331071532086715]:0.009974398924335461,12[&theta=0.0057308133199847205]:0.03494311969104055)[&theta=0.008661695648728911]:0.001119488200062621,((4[&theta=0.001592311554526621]:0.002399759828704154,8[&theta=0.0013011481933279919]:0.002399759828704154)[&theta=0.13788975111042032]:0.015325151008474982,(5[&theta=0.0017736757033498965]:0.002406686314581601,9[&theta=0.0015029466774103778]:0.002406686314581601)[&theta=0.07761934831060889]:0.015318224522597533)[&theta=0.13908806894043135]:0.01833769705392404)[&theta=0.5383648263692915]:0.014255001552767661)[&theta=0.022540544432456053]:0.05355824216676753,11[&theta=1.947497713985138E-5]:0.10387585161063836)[&theta=0.024272645755808262]:0.0;
tree STATE_1072500 = (((1[&theta=0.0058591092321260635]:0.047580083249095385,2[&theta=0.0033458617027336446]:0.047580083249095385)[&theta=0.016845082047390516]:0.002725991229384994,(((((3[&theta=0.0055867350084287375]:0.018975461252962397,(10[&theta=0.004085517978673497]:0.01675847814066766,13[&theta=0.004334559112873046]:0.01675847814066766)[&theta=0.04046479313760351]:0.0022169831122947382)[&theta=0.1115350822536887]:0.0033553199517604264,7[&theta=0.005503408402990742]:0.022330781204722823)[&theta=0.15718413513484653]:0.0026322156547245283,6[&theta=0.005565323877277002]:0.02496299685944735)[&theta=0.2031771702544074]:0.009972112362083115,12[&theta=0.006126893547156586]:0.034935109221530466)[&theta=0.008366295065034132]:0.001119231565103497,((4[&theta=0.0016084341133611236]:0.0023992097002923426,8[&theta=0.001283498152288348]:0.0023992097002923426)[&theta=0.14605246903459723]:0.015321637823161925,(5[&theta=0.0017642087628220665]:0.00240613459832061,9[&theta=0.0015029466774103778]:0.00240613459832061)[&theta=0.07699910660007295]:0.015314712925133658)[&theta=0.13654456829708997]:0.018333493263179696)[&theta=0.6199493924039273]:0.014251733691846416)[&theta=0.023478376288784058]:0.05354596430864599,11[&theta=3.600039903993598E-5]:0.10385203878712637)[&theta=0.02116792113632544]:0.0;
tree STATE_1073000 = (((1[&theta=0.0058591092321260635]:0.047580083249095385,2[&theta=0.003970444668209243]:0.047580083249095385)[&theta=0.017805355401860106]:0.002725991229384994,(((((3[&theta=0.00585427905747732]:0.018975461252962397,(10[&theta=0.004120960133836636]:0.01675847814066766,13[&theta=0.004317269769545558]:0.01675847814066766)[&theta=0.05286417102001865]:0.0022169831122947382)[&theta=0.1026899249648044]:0.0033553199517604264,7[&theta=0.005051614173447079]:0.022330781204722823)[&theta=0.10919857237161974]:0.0026322156547245283,6[&theta=0.005166689669232493]:0.02496299685944735)[&theta=0.211026160163887]:0.009972112362083115,12[&theta=0.005667372506192614]:0.034935109221530466)[&theta=0.00788216929438362]:0.001119231565103497,((4[&theta=0.00157133081189687]:0.0023992097002923426,8[&theta=0.001301445433909245]:0.0023992097002923426)[&theta=0.15112010028049647]:0.015321637823161925,(5[&theta=0.0017642087628220665]:0.00240613459832061,9[&theta=0.001553525686360324]:0.00240613459832061)[&theta=0.07889914659053932]:0.015314712925133658)[&theta=0.14469596603106621]:0.018333493263179696)[&theta=0.46781537050212035]:0.014251733691846416)[&theta=0.023478376288784058]:0.05354596430864599,11[&theta=2.75866748617344E-5]:0.10385203878712637)[&theta=0.03040325387021569]:0.0;
tree STATE_1073500 = (((1[&theta=0.006768372524920639]:0.04749082414465992,2[&theta=0.003493856896505468]:0.04749082414465992)[&theta=0.018811793825853157]:0.0027208773346790935,(((((3[&theta=0.005882830586261475]:0.019285098673480137,(10[&theta=0.004093743865770364]:0.016727039634292916,13[&theta=0.004160797388278745]:0.016727039634292916)[&theta=0.05211839616073804]:0.002558059039187221)[&theta=0.1993759180295287]:0.0030037905168625763,7[&theta=0.0049673128777910575]:0.022288889190342713)[&theta=0.12440066206741834]:0.0018388627112769715,6[&theta=0.005377456337455674]:0.024127751901619685)[&theta=0.18378349663584392]:0.01074181988597768,12[&theta=0.005602631494712319]:0.034869571787597364)[&theta=0.007799306826948258]:0.0011171319133094007,((4[&theta=0.00157133081189687]:0.0023947088399621946,8[&theta=0.001301445433909245]:0.0023947088399621946)[&theta=0.1513739815677123]:0.015292894795046143,(5[&theta=0.0018078075498758766]:0.0024016207470464765,9[&theta=0.0013973304091264053]:0.0024016207470464765)[&theta=0.07412505990199224]:0.01528598288796186)[&theta=0.1509247651754579]:0.018299100065898428)[&theta=0.5936937844187709]:0.014224997778432245)[&theta=0.023478376288784058]:0.05344551335324725,11[&theta=4.223733760777593E-5]:0.10365721483258626)[&theta=0.02752068673251976]:0.0;
tree STATE_1074000 = (((1[&theta=0.006352008948068598]:0.04749082414465992,2[&theta=0.0037620896102373885]:0.04749082414465992)[&theta=0.017342232518737715]:0.0027208773346790935,(((((3[&theta=0.005499007568636675]:0.019285098673480137,(10[&theta=0.004078202443268634]:0.016727039634292916,13[&theta=0.0042121101199588]:0.016727039634292916)[&theta=0.0537167314616818]:0.002558059039187221)[&theta=0.11905855107905829]:0.0025896294357999512,7[&theta=0.005232227913704084]:0.021874728109280088)[&theta=0.0919777163599061]:0.0022530237923395965,6[&theta=0.005344110269289657]:0.024127751901619685)[&theta=0.2181505282167842]:0.01074181988597768,12[&theta=0.005602631494712319]:0.034869571787597364)[&theta=0.007799306826948258]:0.0011171319133094007,((4[&theta=0.0015218741270997653]:0.0023947088399621946,8[&theta=0.0013096712702331827]:0.0023947088399621946)[&theta=0.1513739815677123]:0.015292894795046143,(5[&theta=0.0017620444087077477]:0.0024016207470464765,9[&theta=0.0014714741600360367]:0.0024016207470464765)[&theta=0.07412505990199224]:0.01528598288796186)[&theta=0.15176900980215763]:0.018299100065898428)[&theta=0.4250112039815181]:0.014224997778432245)[&theta=0.023478376288784058]:0.05397172941684317,11[&theta=2.7659054225027406E-5]:0.10418343089618218)[&theta=0.023702441953287603]:0.0;
tree STATE_1074500 = (((1[&theta=0.0063417351497362965]:0.04685004668951967,2[&theta=0.004173359626919068]:0.04685004668951967)[&theta=0.016423953237956392]:0.002684165466951688,(((((3[&theta=0.005435359341038532]:0.019024891429813874,(10[&theta=0.004078202443268634]:0.016501347406753474,13[&theta=0.003978402958847033]:0.016501347406753474)[&theta=0.04706212380179699]:0.0025235440230604)[&theta=0.1261743375499563]:0.002554688451104181,7[&theta=0.005413289827757542]:0.021579579880918055)[&theta=0.09044253784020127]:0.0022226245125202305,6[&theta=0.005344110269289657]:0.023802204393438286)[&theta=0.22695282806812034]:0.010596884182416392,12[&theta=0.0059591042920712125]:0.03439908857585468)[&theta=0.007799306826948258]:0.0011020588343018459,((4[&theta=0.001500129106181493]:0.0023623978522312023,8[&theta=0.0012965426129452672]:0.0023623978522312023)[&theta=0.1553195464178908]:0.01508655299355102,(5[&theta=0.0016908479942360592]:0.002369216499316076,9[&theta=0.0014714741600360367]:0.002369216499316076)[&theta=0.07460375984797082]:0.015079734346466148)[&theta=0.15176900980215763]:0.0180521965643743)[&theta=0.6717049371567954]:0.014033064746314834)[&theta=0.023269265332571405]:0.05282271839280857,11[&theta=4.104699843263593E-5]:0.10235693054927993)[&theta=0.029412007002364057]:0.0;
tree STATE_1075000 = (((1[&theta=0.005676828926187936]:0.04685004668951967,2[&theta=0.003760974160423897]:0.04685004668951967)[&theta=0.015412579501604618]:0.002684165466951688,(((((3[&theta=0.005435359341038532]:0.019064261670059677,(10[&theta=0.004245036238808374]:0.016501347406753474,13[&theta=0.004262234902639367]:0.016501347406753474)[&theta=0.05426160076115276]:0.0025629142633062027)[&theta=0.09947123159611873]:0.0025153182108583784,7[&theta=0.0051038784926716145]:0.021579579880918055)[&theta=0.1423642981363433]:0.0022226245125202305,6[&theta=0.005344110269289657]:0.023802204393438286)[&theta=0.18108829668568413]:0.010596884182416392,12[&theta=0.005891125262008402]:0.03439908857585468)[&theta=0.007799306826948258]:0.0011020588343018459,((4[&theta=0.001500129106181493]:0.0023623978522312023,8[&theta=0.001273977375696428]:0.0023623978522312023)[&theta=0.15318701223636025]:0.01508655299355102,(5[&theta=0.0016908479942360592]:0.002369216499316076,9[&theta=0.0014714741600360367]:0.002369216499316076)[&theta=0.07248387445467534]:0.015079734346466148)[&theta=0.15176900980215763]:0.0180521965643743)[&theta=0.6531080952331987]:0.014033064746314834)[&theta=0.023269265332571405]:0.05282271839280857,11[&theta=5.19956790943108E-5]:0.10235693054927993)[&theta=0.024755546370584667]:0.0;
tree STATE_1075500 = (((1[&theta=0.005814854311815576]:0.04615093011184928,2[&theta=0.003655495331892098]:0.04615093011184928)[&theta=0.020049325655118827]:0.0026441111936316986,(((((3[&theta=0.00529966856465867]:0.01877977654536147,(10[&theta=0.004245036238808374]:0.016255107192684696,13[&theta=0.004262234902639367]:0.016255107192684696)[&theta=0.04411936564161895]:0.0025246693526767734)[&theta=0.1601385079646064]:0.0024777835490258915,7[&theta=0.005056225309404833]:0.02125756009438736)[&theta=0.10721688504287512]:0.0022124389617277605,6[&theta=0.005344110269289657]:0.02346999905611512)[&theta=0.18369382981121632]:0.010415771502374344,12[&theta=0.005760015245103603]:0.033885770558489466)[&theta=0.007702018054561044]:0.0010856134376572082,((4[&theta=0.0015811889724683705]:0.0023271451338616124,8[&theta=0.001273977375696428]:0.0023271451338616124)[&theta=0.14627915607691544]:0.014861424951148158,(5[&theta=0.0016475155157990482]:0.002333862030157508,9[&theta=0.0013910437450638162]:0.002333862030157508)[&theta=0.0731336669711542]:0.014854708054852263)[&theta=0.1599107543096476]:0.017782813911136904)[&theta=0.6024830358485718]:0.013823657309334304)[&theta=0.023724702610140768]:0.05203447503521361,11[&theta=2.0945789916962814E-5]:0.10082951634069459)[&theta=0.028960176188758124]:0.0;
tree STATE_1076000 = (((1[&theta=0.0061822756350380734]:0.046611839617649455,2[&theta=0.0037527586296024983]:0.046611839617649455)[&theta=0.01944636763616434]:0.002670517941677379,(((((3[&theta=0.005638301478097519]:0.018887513242903917,(10[&theta=0.0035137928237070105]:0.016417447006958245,13[&theta=0.004206983172138594]:0.016417447006958245)[&theta=0.05057463961570191]:0.0024700662359456727)[&theta=0.11927698660242346]:0.002582346180963393,7[&theta=0.0049482261225592935]:0.02146985942386731)[&theta=0.10142831895000752]:0.002234534597633505,6[&theta=0.005344110269289657]:0.023704394021500815)[&theta=0.18228412618960493]:0.01051979385000747,12[&theta=0.005760015245103603]:0.034224187871508285)[&theta=0.007743030670487057]:0.001096455462982114,((4[&theta=0.0015489922725865702]:0.0023503863407229675,8[&theta=0.0012580031540697873]:0.0023503863407229675)[&theta=0.14627915607691544]:0.015009846055839209,(5[&theta=0.0016965029865275792]:0.0023571703186864427,9[&theta=0.0013910437450638162]:0.0023571703186864427)[&theta=0.07380447418506406]:0.015003062077875733)[&theta=0.1599107543096476]:0.017960410937928224)[&theta=0.4118897677221153]:0.013961714224836434)[&theta=0.023724702610140768]:0.05255414352542448,11[&theta=1.6987367560742542E-5]:0.10183650108475131)[&theta=0.026732286898431427]:0.0;
tree STATE_1076500 = (((1[&theta=0.005879957559755524]:0.046230498059101434,2[&theta=0.0037527586296024983]:0.046230498059101434)[&theta=0.017057888389068594]:0.0026486698558184293,(((((3[&theta=0.005964020966298922]:0.018569311147762654,(10[&theta=0.0038876103852965084]:0.01628313231609068,13[&theta=0.004613238318500155]:0.01628313231609068)[&theta=0.04370624102280932]:0.002286178831671974)[&theta=0.14847539991285483]:0.0027248987046295907,7[&theta=0.004406938035193849]:0.021294209852392245)[&theta=0.09229143789224907]:0.0022162533859696708,6[&theta=0.005344110269289657]:0.023510463238361916)[&theta=0.22663269041360504]:0.010433729137366378,12[&theta=0.005948599927227039]:0.033944192375728294)[&theta=0.007739483335322393]:0.001087485123288122,((4[&theta=0.0015489922725865702]:0.002331157320849186,8[&theta=0.0012648920985785111]:0.002331157320849186)[&theta=0.1458074567713251]:0.014887047253314961,(5[&theta=0.0016965029865275792]:0.002337885797619167,9[&theta=0.0014684622724964135]:0.002337885797619167)[&theta=0.08035645438846839]:0.014880318776544981)[&theta=0.14732324843103103]:0.017813472924852268)[&theta=0.49955605220898586]:0.013847490415903448)[&theta=0.023724702610140768]:0.05212418669118374,11[&theta=1.7762600193222877E-5]:0.1010033546061036)[&theta=0.026819049212040473]:0.0;
tree STATE_1077000 = (((1[&theta=0.006366982515431035]:0.046230498059101434,2[&theta=0.0034141374428812085]:0.046230498059101434)[&theta=0.018905056376524794]:0.0026486698558184293,(((((3[&theta=0.005495201113285706]:0.018569311147762654,(10[&theta=0.004266494799915068]:0.01628313231609068,13[&theta=0.004433267581080093]:0.01628313231609068)[&theta=0.05472813328885536]:0.002286178831671974)[&theta=0.09753817458947008]:0.0027248987046295907,7[&theta=0.0050448615747020606]:0.021294209852392245)[&theta=0.09058422397465243]:0.0022162533859696708,6[&theta=0.005344110269289657]:0.023510463238361916)[&theta=0.20513728874413287]:0.010433729137366378,12[&theta=0.005486124200193474]:0.033944192375728294)[&theta=0.008037102084732283]:0.001087485123288122,((4[&theta=0.0015368446939012658]:0.002331157320849186,8[&theta=0.001271609097060112]:0.002331157320849186)[&theta=0.1458074567713251]:0.014887047253314961,(5[&theta=0.0016625882782687722]:0.002276885273292787,9[&theta=0.0014684622724964135]:0.002276885273292787)[&theta=0.07692881978712501]:0.01494131930087136)[&theta=0.14796722496713827]:0.017813472924852268)[&theta=0.6181400329339947]:0.013847490415903448)[&theta=0.022871309937740236]:0.05212418669118374,11[&theta=5.22838676204108E-5]:0.1010033546061036)[&theta=0.024257300910448244]:0.0;
tree STATE_1077500 = (((1[&theta=0.00619487513142759]:0.04728934963581897,2[&theta=0.0038115701868517535]:0.04728934963581897)[&theta=0.016389544408513285]:0.0027093343169594802,(((((3[&theta=0.005859278778784412]:0.018994617930359517,(10[&theta=0.004311111314908215]:0.016656077039825894,13[&theta=0.004431893631737827]:0.016656077039825894)[&theta=0.04872847905422993]:0.0023385408905336226)[&theta=0.1642327473297895]:0.002787309091948024,7[&theta=0.005119514452750718]:0.02178192702230754)[&theta=0.08877578017292799]:0.00226701389019655,6[&theta=0.005417894604336686]:0.02404894091250409)[&theta=0.21595381394479748]:0.010672700617492342,12[&theta=0.005344619109868498]:0.03472164152999643)[&theta=0.00780806425463893]:0.0011123926061358813,((4[&theta=0.0016167151676561456]:0.002384549555594359,8[&theta=0.0013754496439965078]:0.002384549555594359)[&theta=0.15410066613152876]:0.015228016399628053,(5[&theta=0.0016625882782687722]:0.00232903447485555,9[&theta=0.0014425571614871693]:0.00232903447485555)[&theta=0.07342421341093529]:0.015283531480366862)[&theta=0.14574851825859128]:0.018221468180909903)[&theta=0.5721814139111387]:0.014164649816646134)[&theta=0.023945892862312624]:0.05086612045807106,11[&theta=2.4443822035231402E-5]:0.10086480441084951)[&theta=0.030297969967282932]:0.0;
tree STATE_1078000 = (((1[&theta=0.006203475796102258]:0.04728934963581897,2[&theta=0.0038399829721589224]:0.04728934963581897)[&theta=0.016283295939083724]:0.0027093343169594802,(((((3[&theta=0.005750850509479787]:0.018994617930359517,(10[&theta=0.004268371691771577]:0.016656077039825894,13[&theta=0.004187295480381411]:0.016656077039825894)[&theta=0.04581642527079706]:0.0023385408905336226)[&theta=0.10286955127792337]:0.002787309091948024,7[&theta=0.00495423800159414]:0.02178192702230754)[&theta=0.08745233011491468]:0.00226701389019655,6[&theta=0.005417894604336686]:0.02404894091250409)[&theta=0.21585024908204356]:0.010672700617492342,12[&theta=0.00540785772598115]:0.03472164152999643)[&theta=0.008140868656214453]:0.0011123926061358813,((4[&theta=0.0016167151676561456]:0.002384549555594359,8[&theta=0.0013754496439965078]:0.002384549555594359)[&theta=0.1634309641623978]:0.015228016399628053,(5[&theta=0.0016940943327136823]:0.00232903447485555,9[&theta=0.0013968583045806593]:0.00232903447485555)[&theta=0.07908365919428369]:0.015283531480366862)[&theta=0.14158873100069658]:0.018221468180909903)[&theta=0.5577115984136614]:0.014164649816646134)[&theta=0.023945892862312624]:0.05086612045807106,11[&theta=2.611959838408688E-5]:0.10086480441084951)[&theta=0.029430692810166824]:0.0;
tree STATE_1078500 = (((1[&theta=0.005838710692313957]:0.04728934963581897,2[&theta=0.004100089722634627]:0.04728934963581897)[&theta=0.016759704557935573]:0.0027093343169594802,(((((3[&theta=0.005750850509479787]:0.018994617930359517,(10[&theta=0.0045545928544040125]:0.016656077039825894,13[&theta=0.004051935818127048]:0.016656077039825894)[&theta=0.0442527005438298]:0.0023385408905336226)[&theta=0.1260291519913573]:0.002787309091948024,7[&theta=0.004781977618021791]:0.02178192702230754)[&theta=0.13283403968535715]:0.00226701389019655,6[&theta=0.005488576668521805]:0.02404894091250409)[&theta=0.1860840886959417]:0.010672700617492342,12[&theta=0.005752308386306332]:0.03472164152999643)[&theta=0.008140868656214453]:0.0011123926061358813,((4[&theta=0.001583077135416813]:0.002384549555594359,8[&theta=0.0013162729075597906]:0.002384549555594359)[&theta=0.1564923104654762]:0.015228016399628053,(5[&theta=0.0016940943327136823]:0.00232903447485555,9[&theta=0.001505821376284104]:0.00232903447485555)[&theta=0.07908365919428369]:0.015283531480366862)[&theta=0.16221976588888237]:0.018221468180909903)[&theta=0.6634335741933921]:0.014164649816646134)[&theta=0.02415415317351022]:0.05086612045807106,11[&theta=3.7883551093954186E-5]:0.10086480441084951)[&theta=0.03059388313164064]:0.0;
tree STATE_1079000 = (((1[&theta=0.006515236413847415]:0.04728934963581897,2[&theta=0.0033687524986236676]:0.04728934963581897)[&theta=0.023242957970044047]:0.0027093343169594802,(((((3[&theta=0.005449883173060123]:0.018994617930359517,(10[&theta=0.003992650498582005]:0.016656077039825894,13[&theta=0.004348236605490971]:0.016656077039825894)[&theta=0.04806404745152228]:0.0023385408905336226)[&theta=0.1684606019947737]:0.002787309091948024,7[&theta=0.004643402355131391]:0.02178192702230754)[&theta=0.07618550842656692]:0.0014800919279651624,6[&theta=0.005488576668521805]:0.023262018950272703)[&theta=0.2022718746492832]:0.01145962257972373,12[&theta=0.005563941004059284]:0.03472164152999643)[&theta=0.008140868656214453]:0.0011123926061358813,((4[&theta=0.0014962619753350857]:0.002384549555594359,8[&theta=0.0013368354327732502]:0.002384549555594359)[&theta=0.1531353220305497]:0.015228016399628053,(5[&theta=0.0016555058502689172]:0.00232903447485555,9[&theta=0.001505821376284104]:0.00232903447485555)[&theta=0.07908365919428369]:0.015283531480366862)[&theta=0.14487727379806137]:0.018221468180909903)[&theta=0.6183768405989554]:0.014164649816646134)[&theta=0.02311013400532379]:0.05086612045807106,11[&theta=4.5430686557499644E-5]:0.10086480441084951)[&theta=0.033841784696403684]:0.0;
tree STATE_1079500 = (((1[&theta=0.006193793356200377]:0.04782752443117114,2[&theta=0.0034884191990022786]:0.04782752443117114)[&theta=0.019823055581060515]:0.002740167801725063,(((((3[&theta=0.00542324485333618]:0.019210785517695526,(10[&theta=0.003992650498582005]:0.016845630944062478,13[&theta=0.00422718080040301]:0.016845630944062478)[&theta=0.03980260749418455]:0.0023651545736330486)[&theta=0.11470012906460413]:0.0028190299659227036,7[&theta=0.00483702642702579]:0.02202981548361823)[&theta=0.08041117423433936]:0.0014969360625656444,6[&theta=0.005264929100174934]:0.023526751546183874)[&theta=0.19642742687423803]:0.011590038415089432,12[&theta=0.005614319604982156]:0.035116789961273306)[&theta=0.008454971856035961]:0.0011250521514197254,((4[&theta=0.0015388048564951844]:0.0024116868387029657,8[&theta=0.0013591879227187237]:0.0024116868387029657)[&theta=0.15653341446230729]:0.014813269870630667,(5[&theta=0.001699356918978845]:0.002355539970522679,9[&theta=0.0014493272818012445]:0.002355539970522679)[&theta=0.07157378633590998]:0.014869416738810953)[&theta=0.15866132772866645]:0.0190168854033594)[&theta=0.5310440264677649]:0.014325850120203168)[&theta=0.024332500900541558]:0.05144500056910449,11[&theta=1.0412233497350102E-4]:0.10201269280200069)[&theta=0.03371013544716936]:0.0;
tree STATE_1080000 = (((1[&theta=0.006193793356200377]:0.04751034069110792,2[&theta=0.003547263110342609]:0.04751034069110792)[&theta=0.017069381817068855]:0.0027219954902352045,(((((3[&theta=0.005910513900613789]:0.01908338296294227,(10[&theta=0.004096549628363327]:0.016733913678949754,13[&theta=0.004283276018494141]:0.016733913678949754)[&theta=0.04439451237972948]:0.002349469283992517)[&theta=0.17326825668600604]:0.0028003346544137747,7[&theta=0.005271273425649785]:0.021883717617356045)[&theta=0.05500097696709288]:0.0014870086455686937,6[&theta=0.005264929100174934]:0.02337072626292474)[&theta=0.24169707031069018]:0.011513175316367592,12[&theta=0.005700420066944812]:0.03488390157929233)[&theta=0.008027044570703013]:0.0011175910031918437,((4[&theta=0.0015848596497346024]:0.002395692955254913,8[&theta=0.00130644553187184]:0.002395692955254913)[&theta=0.15342762144996863]:0.014715030867127695,(5[&theta=0.001699356918978845]:0.0023399184432409564,9[&theta=0.0014493272818012445]:0.0023399184432409564)[&theta=0.07056261615860975]:0.014770805379141652)[&theta=0.14597867932389066]:0.018890768760101567)[&theta=0.47063027274992825]:0.014230843598858949)[&theta=0.02282779384555219]:0.051103826362784335,11[&theta=5.999826840511967E-5]:0.10133616254412746)[&theta=0.0271156652992183]:0.0;
tree STATE_1080500 = (((1[&theta=0.0061554107041152965]:0.04751034069110792,2[&theta=0.0037899479617739826]:0.04751034069110792)[&theta=0.01836284512427973]:0.0027219954902352045,(((((3[&theta=0.005342604527558844]:0.0190476061839086,(10[&theta=0.00404972788993024]:0.016733913678949754,13[&theta=0.004171879219671227]:0.016733913678949754)[&theta=0.0485063876584116]:0.0023136925049588447)[&theta=0.14740202496170854]:0.002836111433447447,7[&theta=0.005190553053373374]:0.021883717617356045)[&theta=0.12992431203090674]:0.0014870086455686937,6[&theta=0.004871153129303216]:0.02337072626292474)[&theta=0.1898078522708615]:0.011513175316367592,12[&theta=0.005700420066944812]:0.03488390157929233)[&theta=0.008027044570703013]:0.0011175910031918437,((4[&theta=0.00160842922966407]:0.002395692955254913,8[&theta=0.00130644553187184]:0.002395692955254913)[&theta=0.14497124889829782]:0.014715030867127695,(5[&theta=0.001699356918978845]:0.0023399184432409564,9[&theta=0.0014493272818012445]:0.0023399184432409564)[&theta=0.07729345211352151]:0.014770805379141652)[&theta=0.15316362771157493]:0.018890768760101567)[&theta=0.5017125147771058]:0.014230843598858949)[&theta=0.021603137635600834]:0.051204575865872806,11[&theta=9.894422611114746E-5]:0.10143691204721593)[&theta=0.027027512249615672]:0.0;
tree STATE_1081000 = (((1[&theta=0.006163079138684898]:0.04751034069110792,2[&theta=0.0037130167014447564]:0.04751034069110792)[&theta=0.021676359714568622]:0.0027219954902352045,(((((3[&theta=0.005563170611939899]:0.01957508712602,(10[&theta=0.004186735074241036]:0.016733913678949754,13[&theta=0.004171879219671227]:0.016733913678949754)[&theta=0.051363464623198865]:0.002841173447070248)[&theta=0.11854803471204935]:0.0020742211155757757,7[&theta=0.0054574851359385015]:0.021649308241595777)[&theta=0.10238289030284294]:0.0030259557066428903,6[&theta=0.005219472426052309]:0.024675263948238668)[&theta=0.1972052319293011]:0.010208637631053664,12[&theta=0.005784499145588877]:0.03488390157929233)[&theta=0.008001710763924455]:0.0011175910031918437,((4[&theta=0.0016272214525987609]:0.002395692955254913,8[&theta=0.0013306268745369068]:0.002395692955254913)[&theta=0.15820751346657363]:0.014966283200333283,(5[&theta=0.0017010514464831576]:0.0023399184432409564,9[&theta=0.0014033384075231071]:0.0023399184432409564)[&theta=0.07153204815059866]:0.01502205771234724)[&theta=0.1494973397182395]:0.01863951642689598)[&theta=0.42756367223539676]:0.014230843598858949)[&theta=0.021603137635600834]:0.051204575865872806,11[&theta=3.058166346870101E-5]:0.10143691204721593)[&theta=0.030765950157014308]:0.0;
tree STATE_1081500 = (((1[&theta=0.006163079138684898]:0.04686862811057105,2[&theta=0.004080868678701022]:0.04686862811057105)[&theta=0.020072233477342095]:0.0026852300466530393,(((((3[&theta=0.005989948038823042]:0.019310690375941058,(10[&theta=0.0037809940660191743]:0.01650789208505683,13[&theta=0.004570457653650865]:0.01650789208505683)[&theta=0.04285058297812402]:0.0028027982908842286)[&theta=0.06316484713677926]:8.123044260264604E-4,7[&theta=0.005513599872748518]:0.02012299480196752)[&theta=0.14509847054149905]:0.00421898533745569,6[&theta=0.0052112695263285096]:0.024341980139423208)[&theta=0.18036494427469438]:0.010070751623445735,12[&theta=0.005616852099323022]:0.034412731762868944)[&theta=0.008285735947370082]:0.0011024959271260723,((4[&theta=0.0015084703593119014]:0.002363334814140207,8[&theta=0.0013306268745369068]:0.002363334814140207)[&theta=0.13677463040741308]:0.01476413663447359,(5[&theta=0.0017010514464831576]:0.0023083136372005104,9[&theta=0.0014033384075231071]:0.0023083136372005104)[&theta=0.06996429390501939]:0.014819157811413287)[&theta=0.16945928907126592]:0.01838775624138122)[&theta=0.4691013450166675]:0.014038630467229071)[&theta=0.02365280144315015]:0.05051296599660628,11[&theta=2.8913635976139352E-5]:0.10006682415383036)[&theta=0.029048570957160073]:0.0;
tree STATE_1082000 = (((1[&theta=0.006183868751519753]:0.04686862811057105,2[&theta=0.004080868678701022]:0.04686862811057105)[&theta=0.01616012169339396]:0.0026852300466530393,(((((3[&theta=0.005956932976307574]:0.019310690375941058,(10[&theta=0.0044934165225189405]:0.01650789208505683,13[&theta=0.004285928778862896]:0.01650789208505683)[&theta=0.06156959014008111]:0.0028027982908842286)[&theta=0.0387500824675843]:8.123044260264604E-4,7[&theta=0.00532427603040331]:0.02012299480196752)[&theta=0.17630620868520014]:0.0028370613072299725,6[&theta=0.006037180106657581]:0.02296005610919749)[&theta=0.19376809176769832]:0.011452675653671453,12[&theta=0.005616852099323022]:0.034412731762868944)[&theta=0.008433278605061406]:0.0011024959271260723,((4[&theta=0.0015821732594626867]:0.002363334814140207,8[&theta=0.0013306268745369068]:0.002363334814140207)[&theta=0.1367810644015223]:0.01476413663447359,(5[&theta=0.0016527483427367612]:0.0023083136372005104,9[&theta=0.0014033384075231071]:0.0023083136372005104)[&theta=0.0764355737933912]:0.014819157811413287)[&theta=0.1619342584696744]:0.01838775624138122)[&theta=0.6403506674251476]:0.014038630467229071)[&theta=0.02365280144315015]:0.049667730205756586,11[&theta=7.693990954190687E-5]:0.09922158836298067)[&theta=0.03185323618521834]:0.0;
tree STATE_1082500 = (((1[&theta=0.006139615361164369]:0.046761487196427115,2[&theta=0.0037098178196154777]:0.046761487196427115)[&theta=0.019341865773074056]:0.0026790916548655452,(((((3[&theta=0.0058730310411023]:0.019266546454878387,(10[&theta=0.0037375968222845488]:0.01647015531485716,13[&theta=0.004670167334753835]:0.01647015531485716)[&theta=0.05590452773391982]:0.002796391140021226)[&theta=0.0683391384733862]:8.104475114489237E-4,7[&theta=0.005648058896064758]:0.02007699396632731)[&theta=0.13321851534333115]:0.0028305758316743007,6[&theta=0.005806022226356619]:0.022907569798001612)[&theta=0.20066385076195478]:0.011426495025212827,12[&theta=0.005722686539426011]:0.03433406482321444)[&theta=0.008433278605061406]:0.0010999756395427968,((4[&theta=0.0015821732594626867]:0.002357932269567795,8[&theta=0.0013055527486416714]:0.002357932269567795)[&theta=0.15718497053237546]:0.014730386060596505,(5[&theta=0.001657759036572283]:0.0023030368701349776,9[&theta=0.001408674611603104]:0.0023030368701349776)[&theta=0.07658128614335274]:0.014785281460029323)[&theta=0.14458519030568262]:0.018345722132592935)[&theta=0.5994774294148231]:0.014006538388535425)[&theta=0.02365280144315015]:0.04955419059019231,11[&theta=1.82670270745108E-5]:0.09899476944148497)[&theta=0.03167054458255977]:0.0;
tree STATE_1083000 = (((1[&theta=0.006018685433753424]:0.048349907127668006,2[&theta=0.0037098178196154777]:0.048349907127668006)[&theta=0.01830668282200492]:0.0027700965145769987,(((((3[&theta=0.005674006511929578]:0.019106431388135246,(10[&theta=0.004362088967475733]:0.01702962261457878,13[&theta=0.004206516003829277]:0.01702962261457878)[&theta=0.04609865460894958]:0.002076808773556465)[&theta=0.16302386868290925]:0.00165254895817089,7[&theta=0.005064813375182978]:0.020758980346306136)[&theta=0.08357782752953738]:0.002926726389269562,6[&theta=0.005344714718432928]:0.0236857067355757)[&theta=0.23141779179449498]:0.01181463649654866,12[&theta=0.0061864827424935875]:0.03550034323212436)[&theta=0.008356455945471486]:0.001137340217414115,((4[&theta=0.0015836346981106142]:0.0024380278105364693,8[&theta=0.0013467948718302355]:0.0024380278105364693)[&theta=0.14803262727985095]:0.015230755920845784,(5[&theta=0.0017142058855995031]:0.0023812676939652462,9[&theta=0.0013779309284949993]:0.0023812676939652462)[&theta=0.07658128614335274]:0.015287516037417008)[&theta=0.15812711974204374]:0.01896889971815622)[&theta=0.4264511118833956]:0.014482320192706531)[&theta=0.02178948178034948]:0.05123747460721531,11[&theta=3.945004355144653E-5]:0.10235747824946032)[&theta=0.027821417667722267]:0.0;
tree STATE_1083500 = (((1[&theta=0.006325694591267927]:0.04849514021579998,2[&theta=0.0038470408632259923]:0.04849514021579998)[&theta=0.018575359855489776]:0.0027784173096960726,(((((3[&theta=0.005713694868370309]:0.019218964994835656,(10[&theta=0.0040238487188024915]:0.015461166734583157,13[&theta=0.004310272680671298]:0.015461166734583157)[&theta=0.05664100753561543]:0.0037577982602525)[&theta=0.085029791035219]:0.001602371020824802,7[&theta=0.005064813375182978]:0.02082133601566046)[&theta=0.17240995009221247]:0.002935517668030626,6[&theta=0.005337069462201701]:0.023756853683691084)[&theta=0.21816683753872573]:0.01185012521298031,12[&theta=0.005759458054379326]:0.035606978896671394)[&theta=0.007923248604897697]:0.001140756551422692,((4[&theta=0.0015836346981106142]:0.0024453511401747435,8[&theta=0.0013378972426513706]:0.0024453511401747435)[&theta=0.1469584239399087]:0.015276505951163899,(5[&theta=0.0017664229284122543]:0.002388420527991386,9[&theta=0.001493543282309041]:0.002388420527991386)[&theta=0.07658128614335274]:0.015333436563347257)[&theta=0.14490999034561208]:0.019025878356755444)[&theta=0.40750695052537667]:0.014525822077401968)[&theta=0.022455487891441712]:0.051391381348869246,11[&theta=4.566015997781696E-5]:0.1026649388743653)[&theta=0.02849672549522281]:0.0;
tree STATE_1084000 = (((1[&theta=0.005958865956665839]:0.04849514021579998,2[&theta=0.0038059256234361]:0.04849514021579998)[&theta=0.016718194126249933]:0.0027784173096960726,(((((3[&theta=0.005713694868370309]:0.01954995919843043,(10[&theta=0.004157496364336534]:0.015461166734583157,13[&theta=0.0044194844451236805]:0.015461166734583157)[&theta=0.07084614246250791]:0.004088792463847274)[&theta=0.08108378662094602]:0.0012713768172300279,7[&theta=0.005258690223604941]:0.02082133601566046)[&theta=0.13908927025188447]:0.002935517668030626,6[&theta=0.005241915265331294]:0.023756853683691084)[&theta=0.25387966691317354]:0.01185012521298031,12[&theta=0.005809136880529928]:0.035606978896671394)[&theta=0.007923248604897697]:0.001140756551422692,((4[&theta=0.0015836346981106142]:0.0024453511401747435,8[&theta=0.0013378972426513706]:0.0024453511401747435)[&theta=0.15227314974942502]:0.015276505951163899,(5[&theta=0.0017210374972943224]:0.002388420527991386,9[&theta=0.0014921884721600547]:0.002388420527991386)[&theta=0.07607600416091709]:0.015333436563347257)[&theta=0.1592905006061381]:0.019025878356755444)[&theta=0.4952611863072016]:0.014525822077401968)[&theta=0.023518642057974097]:0.051391381348869246,11[&theta=3.268936938252377E-5]:0.1026649388743653)[&theta=0.030205150676227838]:0.0;
tree STATE_1084500 = (((1[&theta=0.006487660707321705]:0.04849514021579998,2[&theta=0.003769260559589452]:0.04849514021579998)[&theta=0.015502215899350826]:0.0027784173096960726,(((((3[&theta=0.005713694868370309]:0.01954995919843043,(10[&theta=0.003962886889349492]:0.015378771905432825,13[&theta=0.0046768887561588115]:0.015378771905432825)[&theta=0.08819984719050895]:0.004171187292997605)[&theta=0.02955232713299081]:6.680151236228907E-4,7[&theta=0.005424196879686332]:0.02021797432205332)[&theta=0.16977214006012634]:0.003538879361637763,6[&theta=0.005803346584335867]:0.023756853683691084)[&theta=0.2069526687357556]:0.01185012521298031,12[&theta=0.006484613032995922]:0.035606978896671394)[&theta=0.008313643416635612]:0.001140756551422692,((4[&theta=0.0015836346981106142]:0.0024453511401747435,8[&theta=0.0013152566154296806]:0.0024453511401747435)[&theta=0.142658318543028]:0.015276505951163899,(5[&theta=0.0017069760034616687]:0.002388420527991386,9[&theta=0.0014921884721600547]:0.002388420527991386)[&theta=0.07607600416091709]:0.015333436563347257)[&theta=0.15852171741584928]:0.019025878356755444)[&theta=0.46389981439716815]:0.014525822077401968)[&theta=0.023518642057974097]:0.051391381348869246,11[&theta=7.203514755980687E-5]:0.1026649388743653)[&theta=0.030458573906215553]:0.0;
tree STATE_1085000 = (((1[&theta=0.005934252440952878]:0.04849514021579998,2[&theta=0.0035018589578705533]:0.04849514021579998)[&theta=0.015206749828317871]:0.0027784173096960726,(((((3[&theta=0.00549485791151965]:0.01954995919843043,(10[&theta=0.004139884395034244]:0.015378771905432825,13[&theta=0.004335520679811955]:0.015378771905432825)[&theta=0.07914880128318076]:0.004171187292997605)[&theta=0.041415926830672085]:6.680151236228907E-4,7[&theta=0.0051126998641817445]:0.02021797432205332)[&theta=0.14296085026108848]:0.003538879361637763,6[&theta=0.005807894448012775]:0.023756853683691084)[&theta=0.21573912336947457]:0.01185012521298031,12[&theta=0.006024556204111736]:0.035606978896671394)[&theta=0.00782618745754686]:0.001140756551422692,((4[&theta=0.0015836346981106142]:0.0024453511401747435,8[&theta=0.0013178177270501967]:0.0024453511401747435)[&theta=0.15451192692931892]:0.015276505951163899,(5[&theta=0.0017069760034616687]:0.002388420527991386,9[&theta=0.0014921884721600547]:0.002388420527991386)[&theta=0.07480059972132032]:0.015333436563347257)[&theta=0.16658130571938862]:0.019025878356755444)[&theta=0.4117579096154798]:0.014525822077401968)[&theta=0.023216744121999415]:0.051391381348869246,11[&theta=3.640453163943876E-5]:0.1026649388743653)[&theta=0.030036607746761153]:0.0;
tree STATE_1085500 = (((1[&theta=0.006379891546825165]:0.04721507690944306,2[&theta=0.00412498811381757]:0.04721507690944306)[&theta=0.021458689810685105]:0.0027050790322509025,(((((3[&theta=0.005821046461366598]:0.019033924286492337,(10[&theta=0.003768908679587019]:0.014972838413429774,13[&theta=0.004383458982719593]:0.014972838413429774)[&theta=0.08058621133961963]:0.004061085873062564)[&theta=0.035849650508092044]:6.50382394981712E-4,7[&theta=0.005014176049537113]:0.01968430668147405)[&theta=0.1605843332832846]:0.0034454681539105927,6[&theta=0.006005703308258502]:0.023129774835384642)[&theta=0.18732277646121911]:0.01153733283021019,12[&theta=0.00546321453485545]:0.03466710766559483)[&theta=0.008858236525476503]:0.001110645480571791,((4[&theta=0.0015836346981106142]:0.002380804378339092,8[&theta=0.0013343352320519103]:0.002380804378339092)[&theta=0.14037639414941253]:0.01487327184089202,(5[&theta=0.0017069760034616687]:0.002325376489672773,9[&theta=0.0014482223463265125]:0.002325376489672773)[&theta=0.07714240334791425]:0.01492869972955834)[&theta=0.16005529379226663]:0.01852367692693551)[&theta=0.5065542981226122]:0.014142402795527337)[&theta=0.022425201180057766]:0.05003486972244755,11[&theta=7.855076129734508E-5]:0.09995502566414151)[&theta=0.03210931880573824]:0.0;
tree STATE_1086000 = (((1[&theta=0.005599500360626238]:0.04624323579449213,2[&theta=0.003707827086551177]:0.04624323579449213)[&theta=0.02207462580263425]:0.0036769201472018273,(((((3[&theta=0.005704144779310705]:0.019033924286492337,(10[&theta=0.004370415384183396]:0.014972838413429774,13[&theta=0.004141358719239375]:0.014972838413429774)[&theta=0.08930101372667831]:0.004061085873062564)[&theta=0.031518274213936937]:6.50382394981712E-4,7[&theta=0.005250889499232387]:0.01968430668147405)[&theta=0.14115605811632745]:0.0037253933305881268,6[&theta=0.005286515922539828]:0.023409700012062176)[&theta=0.21559054254922919]:0.011257407653532656,12[&theta=0.005885480433525587]:0.03466710766559483)[&theta=0.008858236525476503]:0.001110645480571791,((4[&theta=0.0015660913960990582]:0.002380804378339092,8[&theta=0.0013560865988764587]:0.002380804378339092)[&theta=0.15739842728647488]:0.01487327184089202,(5[&theta=0.0016634453455577995]:0.002325376489672773,9[&theta=0.0014482223463265125]:0.002325376489672773)[&theta=0.075622996990462]:0.01492869972955834)[&theta=0.15529562886212522]:0.01852367692693551)[&theta=0.6257273184532532]:0.014142402795527337)[&theta=0.023738506601597126]:0.05003486972244755,11[&theta=6.736934097546197E-5]:0.09995502566414151)[&theta=0.03374683423614291]:0.0;
tree STATE_1086500 = (((1[&theta=0.00575745878506817]:0.04624323579449213,2[&theta=0.0038381195810067636]:0.04624323579449213)[&theta=0.024387727960559647]:0.0036769201472018273,(((((3[&theta=0.005335132693545693]:0.019033924286492337,(10[&theta=0.004158857586802659]:0.014972838413429774,13[&theta=0.004542640570151758]:0.014972838413429774)[&theta=0.08538817946959609]:0.004061085873062564)[&theta=0.026445085170402113]:6.50382394981712E-4,7[&theta=0.004868867795757748]:0.01968430668147405)[&theta=0.2825230499590783]:0.0037253933305881268,6[&theta=0.005286515922539828]:0.023409700012062176)[&theta=0.18480341119613133]:0.011257407653532656,12[&theta=0.005885480433525587]:0.03466710766559483)[&theta=0.008349071859965609]:0.001110645480571791,((4[&theta=0.001547421945483084]:0.002380804378339092,8[&theta=0.0013579113392951407]:0.002380804378339092)[&theta=0.15739842728647488]:0.01487327184089202,(5[&theta=0.0017123064620808912]:0.002325376489672773,9[&theta=0.0013571990141041648]:0.002325376489672773)[&theta=0.0765172912907215]:0.01492869972955834)[&theta=0.15598551503480462]:0.01852367692693551)[&theta=0.6699025763248416]:0.014142402795527337)[&theta=0.02383214142657535]:0.05003486972244755,11[&theta=6.218807850113204E-5]:0.09995502566414151)[&theta=0.033760104053183936]:0.0;
tree STATE_1087000 = (((1[&theta=0.006307301583990385]:0.04565338740015648,2[&theta=0.0033696746710045818]:0.04565338740015648)[&theta=0.02492889395219968]:0.0036300197647423094,(((((3[&theta=0.006012243733881686]:0.01879114002874299,(10[&theta=0.004158857586802659]:0.014781854704243475,13[&theta=0.004723713741909085]:0.014781854704243475)[&theta=0.08222863133091488]:0.004009285324499514)[&theta=0.029162082043645177]:6.420865436038148E-4,7[&theta=0.004984564957078685]:0.019433226572346803)[&theta=0.14738424896029623]:0.0036778746559849584,6[&theta=0.005365628365622692]:0.02311110122833176)[&theta=0.24978826637705115]:0.011113815542930196,12[&theta=0.005537351000355932]:0.03422491677126196)[&theta=0.007810206612889262]:0.001096478815066318,((4[&theta=0.0015809455480463295]:0.0023504363987705457,8[&theta=0.001341400659799332]:0.0023504363987705457)[&theta=0.14606319247949567]:0.01468355813761971,(5[&theta=0.0016911824695428905]:0.0022957155119082643,9[&theta=0.0013571990141041648]:0.0022957155119082643)[&theta=0.07738783109873229]:0.014738279024481991)[&theta=0.15385077561117197]:0.01828740104993802)[&theta=0.7007825909413689]:0.013962011578570514)[&theta=0.02383214142657535]:0.04939665773188233,11[&theta=2.1189032313930757E-5]:0.09868006489678112)[&theta=0.03346560777040845]:0.0;
tree STATE_1087500 = (((1[&theta=0.006052674424707025]:0.046123424867859635,2[&theta=0.004093563421908395]:0.046123424867859635)[&theta=0.023143717376715157]:0.0036673936683034314,(((((3[&theta=0.00587903185450243]:0.018984609569063133,(10[&theta=0.0043676374563622385]:0.015318032517451523,13[&theta=0.004113785267803791]:0.015318032517451523)[&theta=0.07507630456551159]:0.00366657705161161)[&theta=0.04912511489190227]:6.486973286997065E-4,7[&theta=0.004895216305701997]:0.01963330689776284)[&theta=0.1512406352302843]:0.003715741263224333,6[&theta=0.005510851261891354]:0.023349048160987172)[&theta=0.19046057060432414]:0.01122824099987451,12[&theta=0.0057485621882243775]:0.03457728916086168)[&theta=0.007810206612889262]:0.0011077679253596387,((4[&theta=0.001582574378177978]:0.0023746359869235957,8[&theta=0.0012578116053262433]:0.0023746359869235957)[&theta=0.14058004388467113]:0.014834736897333282,(5[&theta=0.001698704516525449]:0.0023193517055673687,9[&theta=0.0014179019777946736]:0.0023193517055673687)[&theta=0.07445630041051995]:0.014890021178689507)[&theta=0.15385077561117197]:0.018475684201964444)[&theta=0.46201572896051135]:0.014105761449941745)[&theta=0.02335281483421436]:0.04990523510665155,11[&theta=2.4233887477668133E-5]:0.09969605364281461)[&theta=0.02763636638350461]:0.0;
tree STATE_1088000 = (((1[&theta=0.006350438665272215]:0.0461638270945916,2[&theta=0.0035982762607475387]:0.0461638270945916)[&theta=0.023351226100978867]:0.003670606154603538,(((((3[&theta=0.005823122818884357]:0.01900123930769214,(10[&theta=0.00418375776326504]:0.015331450485103117,13[&theta=0.003828720190980886]:0.015331450485103117)[&theta=0.07656918873345316]:0.0036697888225890214)[&theta=0.08478169885066918]:0.0013571541928059407,7[&theta=0.005477445529450013]:0.02035839350049808)[&theta=0.17436551889766738]:0.003092202453425879,6[&theta=0.005504043071475341]:0.02345059595392396)[&theta=0.17657358738055615]:0.01115698149278068,12[&theta=0.005874029339753135]:0.03460757744670464)[&theta=0.007803133207177431]:0.0011087382845863247,((4[&theta=0.001616740864507163]:0.002376716070564922,8[&theta=0.0012578116053262433]:0.002376716070564922)[&theta=0.15922833967079444]:0.014847731517861833,(5[&theta=0.001686352853461922]:0.002321383362447749,9[&theta=0.0014179019777946736]:0.002321383362447749)[&theta=0.07400923605526658]:0.014903064225979007)[&theta=0.15346488999315927]:0.018491868142864208)[&theta=0.6384502746030037]:0.014118117517904177)[&theta=0.02344674871722559]:0.04994895004390235,11[&theta=6.951402373076509E-5]:0.0997833832930975)[&theta=0.029606526942018725]:0.0;
tree STATE_1088500 = (((1[&theta=0.005800335330681697]:0.0461638270945916,2[&theta=0.003583213179265677]:0.0461638270945916)[&theta=0.024507896437445786]:0.003670606154603538,(((((3[&theta=0.005827197282592808]:0.01900123930769214,(10[&theta=0.0038311178024248043]:0.015331450485103117,13[&theta=0.004603164210918852]:0.015331450485103117)[&theta=0.07303522357317685]:0.0036697888225890214)[&theta=0.08362395243454668]:0.0020974249777923823,7[&theta=0.005229435276700246]:0.02109866428548452)[&theta=0.14982777844729214]:0.0023519316684394373,6[&theta=0.005304303200592526]:0.02345059595392396)[&theta=0.17966447626824922]:0.01115698149278068,12[&theta=0.005991191840822827]:0.03460757744670464)[&theta=0.008599205922320703]:0.0011087382845863247,((4[&theta=0.0015920499496864331]:0.002376716070564922,8[&theta=0.0013280804408227931]:0.002376716070564922)[&theta=0.15375117600690424]:0.014847731517861833,(5[&theta=0.001686352853461922]:0.002321383362447749,9[&theta=0.001428893921005222]:0.002321383362447749)[&theta=0.07712863138690872]:0.014903064225979007)[&theta=0.15039540139117094]:0.018491868142864208)[&theta=0.4385677131719431]:0.014118117517904177)[&theta=0.02344674871722559]:0.04994895004390235,11[&theta=6.29770864378904E-5]:0.0997833832930975)[&theta=0.03360478798838167]:0.0;
tree STATE_1089000 = (((1[&theta=0.005800335330681697]:0.04638766374258847,2[&theta=0.003876592477795531]:0.04638766374258847)[&theta=0.02245742820509799]:0.0036884039896071183,(((((3[&theta=0.005827197282592808]:0.018372188034708997,(10[&theta=0.0038311178024248043]:0.015405788786355389,13[&theta=0.004152059122538681]:0.015405788786355389)[&theta=0.06899219385082428]:0.0029663992483536083)[&theta=0.13549751038821173]:0.002828778303878645,7[&theta=0.004579260189466576]:0.021200966338587642)[&theta=0.10215818348759854]:0.0023633355864877068,6[&theta=0.005304303200592526]:0.02356430192507535)[&theta=0.20587069973853012]:0.011211078856372087,12[&theta=0.005857763320548776]:0.034775380781447436)[&theta=0.007793239704791613]:0.0011141142743330001,((4[&theta=0.0015920499496864331]:0.0023882401618709886,8[&theta=0.0012659949254914516]:0.0023882401618709886)[&theta=0.15941276149511252]:0.014919724388957764,(5[&theta=0.001686352853461922]:0.0022796531216502393,9[&theta=0.001428893921005222]:0.0022796531216502393)[&theta=0.07712863138690872]:0.015028311429178513)[&theta=0.15453536096057807]:0.018581530504951684)[&theta=0.472057342131436]:0.014186572676415155)[&theta=0.02344674871722559]:0.050191139789693605,11[&theta=3.354590526306971E-5]:0.1002672075218892)[&theta=0.03059829783996117]:0.0;
tree STATE_1089500 = (((1[&theta=0.006604707756842781]:0.04638766374258847,2[&theta=0.00352360023846023]:0.04638766374258847)[&theta=0.02954915833094238]:0.0036884039896071183,(((((3[&theta=0.005701745884929426]:0.017734957120565303,(10[&theta=0.0038366676740633674]:0.015405788786355389,13[&theta=0.004502914380393066]:0.015405788786355389)[&theta=0.043991178731848116]:0.0023291683342099145)[&theta=0.16824045533866053]:0.0036282269272922864,7[&theta=0.005197772962495503]:0.02136318404785759)[&theta=0.1009136036776618]:0.002201117877217759,6[&theta=0.005187804118432684]:0.02356430192507535)[&theta=0.2218365771302478]:0.011211078856372087,12[&theta=0.005857763320548776]:0.034775380781447436)[&theta=0.007793239704791613]:0.0011141142743330001,((4[&theta=0.0015920499496864331]:0.0023882401618709886,8[&theta=0.0013820475981523694]:0.0023882401618709886)[&theta=0.15530778813361018]:0.014919724388957764,(5[&theta=0.001686352853461922]:0.0022796531216502393,9[&theta=0.001366706781553955]:0.0022796531216502393)[&theta=0.0737006171112735]:0.015028311429178513)[&theta=0.14943304652947786]:0.018581530504951684)[&theta=0.3815546888754286]:0.014186572676415155)[&theta=0.0221973973767398]:0.050191139789693605,11[&theta=5.5881863083716796E-5]:0.1002672075218892)[&theta=0.027873927589700524]:0.0;
tree STATE_1090000 = (((1[&theta=0.006424966083812773]:0.04705029707329509,2[&theta=0.0036152317898373713]:0.04705029707329509)[&theta=0.029711754985681505]:0.0037410916919709894,(((((3[&theta=0.005689849369409399]:0.018552980832163658,(10[&theta=0.004124211203214894]:0.015625855681560826,13[&theta=0.004394000833693941]:0.015625855681560826)[&theta=0.054483016613940394]:0.0029271251506028315)[&theta=0.19369700290548497]:0.003384085702796094,7[&theta=0.004869017424382032]:0.02193706653495975)[&theta=0.09363179176961543]:0.001963844104816901,6[&theta=0.005396234404532248]:0.023900910639776653)[&theta=0.2053766504383727]:0.011371225626527107,12[&theta=0.005761021219284136]:0.03527213626630376)[&theta=0.00816640859390799]:0.0011300290497889345,((4[&theta=0.0015589773498634408]:0.002422355428847346,8[&theta=0.0012959973678786547]:0.002422355428847346)[&theta=0.17795656747378655]:0.015644333239996006,(5[&theta=0.0016524366690329531]:0.002312217256572775,9[&theta=0.0014096548877796547]:0.002312217256572775)[&theta=0.07907151858501632]:0.015754471412270578)[&theta=0.13688058041616488]:0.01833547664724934)[&theta=0.4823881840901874]:0.014389223449173386)[&theta=0.02383886644329454]:0.050908104591270195,11[&theta=4.760561982386174E-5]:0.10169949335653627)[&theta=0.0356709236753969]:0.0;
tree STATE_1090500 = (((1[&theta=0.005852984090512752]:0.04705029707329509,2[&theta=0.003989393931647888]:0.04705029707329509)[&theta=0.024406080568129748]:0.0037410916919709894,(((((3[&theta=0.006073793408541765]:0.018552980832163658,(10[&theta=0.003738004304106905]:0.015625855681560826,13[&theta=0.0040609117519319945]:0.015625855681560826)[&theta=0.07616989654149842]:0.0029271251506028315)[&theta=0.1599654167965038]:0.00335969479235812,7[&theta=0.005009338992461578]:0.021912675624521778)[&theta=0.09828887824882765]:0.001988235015254875,6[&theta=0.005593087438359567]:0.023900910639776653)[&theta=0.1626662558367496]:0.011371225626527107,12[&theta=0.0057425731716696906]:0.03527213626630376)[&theta=0.00892877008324113]:0.0011300290497889345,((4[&theta=0.0015589773498634408]:0.002422355428847346,8[&theta=0.0012959973678786547]:0.002422355428847346)[&theta=0.15263793781736398]:0.015644333239996006,(5[&theta=0.0016421266502392616]:0.002312217256572775,9[&theta=0.0013834371964247338]:0.002312217256572775)[&theta=0.07907151858501632]:0.015754471412270578)[&theta=0.1462957724127996]:0.01833547664724934)[&theta=0.46321986032559537]:0.014389223449173386)[&theta=0.023387551567881106]:0.050908104591270195,11[&theta=6.818493286106414E-5]:0.10169949335653627)[&theta=0.028980600037033927]:0.0;
tree STATE_1091000 = (((1[&theta=0.005852984090512752]:0.04649361564231198,2[&theta=0.003953613233710486]:0.04649361564231198)[&theta=0.02829729851628539]:0.003696828501171555,(((((3[&theta=0.005579918496037413]:0.018333468936148168,(10[&theta=0.003958938498314696]:0.014810353729255935,13[&theta=0.00491813203262321]:0.014810353729255935)[&theta=0.07292763207829951]:0.003523115206892233)[&theta=0.12392695559074202]:0.0024826345066063377,7[&theta=0.005267491694010188]:0.020816103442754506)[&theta=0.09418142742658514]:0.002802020605557627,6[&theta=0.005525762634085336]:0.023618124048312133)[&theta=0.205936599970047]:0.011236685558821565,12[&theta=0.005942406180228879]:0.0348548096071337)[&theta=0.008538099559846102]:0.0011166589707964705,((4[&theta=0.0015589773498634408]:0.0023936950298624094,8[&theta=0.001314326898078549]:0.0023936950298624094)[&theta=0.14473206218002077]:0.015459235369067566,(5[&theta=0.001659784483128903]:0.0022848599710464453,9[&theta=0.0014667310315937987]:0.0022848599710464453)[&theta=0.07976110518503429]:0.01556807042788353)[&theta=0.1462957724127996]:0.018118538179000193)[&theta=0.4704621461155373]:0.01421897556555337)[&theta=0.023387551567881106]:0.05030577903170235,11[&theta=3.27190055889197E-5]:0.10049622317518589)[&theta=0.03128057472844798]:0.0;
tree STATE_1091500 = (((1[&theta=0.005852984090512752]:0.04649361564231198,2[&theta=0.003804844773379886]:0.04649361564231198)[&theta=0.026404151451105237]:0.003696828501171555,(((((3[&theta=0.005579918496037413]:0.018333468936148168,(10[&theta=0.003958938498314696]:0.014810353729255935,13[&theta=0.0040829835087230655]:0.014810353729255935)[&theta=0.08270223349622544]:0.003523115206892233)[&theta=0.11512526884894546]:0.002347136504807435,7[&theta=0.005428885649863399]:0.020680605440955603)[&theta=0.1337039505554297]:0.0029375186073565297,6[&theta=0.005416035253591775]:0.023618124048312133)[&theta=0.20335221810537607]:0.011236685558821565,12[&theta=0.005772906501445605]:0.0348548096071337)[&theta=0.008538099559846102]:0.0011166589707964705,((4[&theta=0.0015590598575775463]:0.0023936950298624094,8[&theta=0.0013215075145823463]:0.0023936950298624094)[&theta=0.155140556468736]:0.015459235369067566,(5[&theta=0.001659784483128903]:0.0022848599710464453,9[&theta=0.0013644162867367362]:0.0022848599710464453)[&theta=0.07976110518503429]:0.01556807042788353)[&theta=0.1462957724127996]:0.018118538179000193)[&theta=0.5891820251929014]:0.01421897556555337)[&theta=0.023387551567881106]:0.05030577903170235,11[&theta=2.6324607803024403E-5]:0.10049622317518589)[&theta=0.037683368767890524]:0.0;
tree STATE_1092000 = (((1[&theta=0.0057919701888412565]:0.04656859045093267,2[&theta=0.003460658545355194]:0.04656859045093267)[&theta=0.03339716436423097]:0.0037027899435233616,(((((3[&theta=0.005199946648624929]:0.018363033174288213,(10[&theta=0.003933479223275765]:0.01483423665212858,13[&theta=0.004354075681638678]:0.01483423665212858)[&theta=0.08064013477198202]:0.003528796522159634)[&theta=0.11986333699326741]:0.0023509214569524435,7[&theta=0.004707765367353706]:0.020713954631240657)[&theta=0.16042765374095228]:0.002942255599572851,6[&theta=0.005416035253591775]:0.023656210230813508)[&theta=0.18025506933615068]:0.011254805645583257,12[&theta=0.005976697258646612]:0.034911015876396764)[&theta=0.008938246600040514]:0.0011184596759357332,((4[&theta=0.0015590598575775463]:0.002397555061487846,8[&theta=0.0013142253008959362]:0.002397555061487846)[&theta=0.16928157380833886]:0.015484164667363808,(5[&theta=0.001659784483128903]:0.0022885444971192763,9[&theta=0.0014084075183240104]:0.0022885444971192763)[&theta=0.07976110518503429]:0.015593175231732377)[&theta=0.1508809739311577]:0.018147755823480844)[&theta=0.5642206644556439]:0.014241904842123537)[&theta=0.023398481180310352]:0.05038690126974108,11[&theta=2.804698695767872E-5]:0.10065828166419712)[&theta=0.035788771744727374]:0.0;
tree STATE_1092500 = (((1[&theta=0.006446921625215336]:0.04656859045093267,2[&theta=0.0035982484760226866]:0.04656859045093267)[&theta=0.029996422620044857]:0.0038946852675946914,(((((3[&theta=0.005588187542461081]:0.018363033174288213,(10[&theta=0.0040563764866134765]:0.01483423665212858,13[&theta=0.004441752722614431]:0.01483423665212858)[&theta=0.08192301020403427]:0.003528796522159634)[&theta=0.10100963714492221]:0.0023509214569524435,7[&theta=0.005578272572873849]:0.020713954631240657)[&theta=0.12954216354077347]:0.002942255599572851,6[&theta=0.005569208937241445]:0.023656210230813508)[&theta=0.1920322791730747]:0.011254805645583257,12[&theta=0.005567435417682088]:0.034911015876396764)[&theta=0.008938246600040514]:0.0011184596759357332,((4[&theta=0.0015590598575775463]:0.002397555061487846,8[&theta=0.0013345344331812134]:0.002397555061487846)[&theta=0.16312338388902278]:0.015484164667363808,(5[&theta=0.001683048911210748]:0.0022885444971192763,9[&theta=0.0014084075183240104]:0.0022885444971192763)[&theta=0.07818429665462738]:0.015593175231732377)[&theta=0.13790531940034062]:0.018147755823480844)[&theta=0.4590213112754254]:0.014433800166194867)[&theta=0.022488532502576826]:0.05019500594566975,11[&theta=5.2544355399487045E-5]:0.10065828166419712)[&theta=0.03380120229747853]:0.0;
tree STATE_1093000 = (((1[&theta=0.006160759817457557]:0.04699159412455668,2[&theta=0.0038769337965517117]:0.04699159412455668)[&theta=0.027157171209767222]:0.003930062464109534,(((((3[&theta=0.005510104469648481]:0.018529832951055945,(10[&theta=0.0040563764866134765]:0.014968982766161596,13[&theta=0.004441752722614431]:0.014968982766161596)[&theta=0.09014503636114542]:0.003560850184894349)[&theta=0.14852297949249196]:0.0023722759450969834,7[&theta=0.00492736488509152]:0.02090210889615293)[&theta=0.10689342123698675]:0.0029689814445105767,6[&theta=0.005569208937241445]:0.023871090340663505)[&theta=0.1794752063287881]:0.011357038160845278,12[&theta=0.0056868828000610225]:0.03522812850150878)[&theta=0.007785390196461979]:0.0011286191535394147,((4[&theta=0.001621465923549005]:0.00241933314385849,8[&theta=0.0013345344331812134]:0.00241933314385849)[&theta=0.14853157057361435]:0.015624814372967314,(5[&theta=0.001683048911210748]:0.002309332386985805,9[&theta=0.0014280837147332562]:0.002309332386985805)[&theta=0.07818429665462738]:0.01573481512984)[&theta=0.14841022171457652]:0.018312600138222394)[&theta=0.5360181370043778]:0.014564908933618018)[&theta=0.022488532502576826]:0.050650949999526594,11[&theta=3.4042920342496336E-5]:0.10157260658819281)[&theta=0.03356077458280945]:0.0;
tree STATE_1093500 = (((1[&theta=0.006212315479223056]:0.04765706004122099,2[&theta=0.0038769337965517117]:0.04765706004122099)[&theta=0.026469535427868406]:0.003985717580071213,(((((3[&theta=0.0061503737103260165]:0.018792240994454645,(10[&theta=0.004107047031514894]:0.014930856598400908,13[&theta=0.00456197887706921]:0.014930856598400908)[&theta=0.06915435245656185]:0.0038613843960537374)[&theta=0.14008952451782333]:0.0024058706510395045,7[&theta=0.005003838363169254]:0.02119811164549415)[&theta=0.12906533284827212]:0.0028043902755618064,6[&theta=0.00547016179241551]:0.024002501921055956)[&theta=0.1997206249764386]:0.011724505566415418,12[&theta=0.005812772332106315]:0.035727007487471374)[&theta=0.0085381959491133]:0.0011446019605406837,((4[&theta=0.001621465923549005]:0.0024535942447699993,8[&theta=0.001370386204199101]:0.0024535942447699993)[&theta=0.15921569133860383]:0.015846083338473267,(5[&theta=0.001683048911210748]:0.0023420357251554926,9[&theta=0.0014371278040851791]:0.0023420357251554926)[&theta=0.07880630335518646]:0.015957641858087773)[&theta=0.1478666545633403]:0.01857193186476879)[&theta=0.46236401162632595]:0.014771168173280148)[&theta=0.022488532502576826]:0.05136823745272535,11[&theta=1.3630105084642951E-5]:0.10301101507401755)[&theta=0.029060298563807645]:0.0;
tree STATE_1094000 = (((1[&theta=0.00636288700482425]:0.04729443058248281,2[&theta=0.00397954516678903]:0.04729443058248281)[&theta=0.0255037934720487]:0.003955389678864246,(((((3[&theta=0.005152243023332384]:0.01943240448262388,(10[&theta=0.004362302475057068]:0.01481724555227065,13[&theta=0.004198152168789833]:0.01481724555227065)[&theta=0.07068539619678862]:0.004615158930353228)[&theta=0.10514394174456101]:0.0016044076671475338,7[&theta=0.005481464541047426]:0.021036812149771413)[&theta=0.10634494191654748]:0.002783051264577119,6[&theta=0.00547016179241551]:0.02381986341434853)[&theta=0.20114010685513437]:0.01163529210876938,12[&theta=0.0057012860681395616]:0.03545515552311791)[&theta=0.0075465850613117905]:0.0011358925187693603,((4[&theta=0.001621465923549005]:0.002434924491491587,8[&theta=0.0013804885707536306]:0.002434924491491587)[&theta=0.15856256632588725]:0.015725508199780688,(5[&theta=0.001683048911210748]:0.0023242148367787437,9[&theta=0.0014463695800392192]:0.0023242148367787437)[&theta=0.07880630335518646]:0.01583621785449353)[&theta=0.15072799165279052]:0.018430615350614996)[&theta=0.6674482808869953]:0.014658772219459784)[&theta=0.022488532502576826]:0.05097736910860794,11[&theta=3.119617930361942E-5]:0.102227189369955)[&theta=0.029060298563807645]:0.0;
tree STATE_1094500 = (((1[&theta=0.006333873487690263]:0.04748260468376745,2[&theta=0.00358008753212665]:0.04748260468376745)[&theta=0.03456876321462041]:0.003971127301431718,(((((3[&theta=0.005888326867342729]:0.019509721731278348,(10[&theta=0.004362302475057068]:0.014876200102118748,13[&theta=0.004290172803123623]:0.014876200102118748)[&theta=0.0894496044152342]:0.004633521629159599)[&theta=0.09010923761413199]:0.0016107912511581952,7[&theta=0.005248292102283252]:0.021120512982436543)[&theta=0.12033143755374291]:0.0027941244113322654,6[&theta=0.005272418106597068]:0.023914637393768808)[&theta=0.23744880016764713]:0.011681586368131134,12[&theta=0.005488398492202118]:0.03559622376189994)[&theta=0.0075465850613117905]:0.0011404119844071262,((4[&theta=0.0016170778699364208]:0.002444612518649104,8[&theta=0.0013849412566620482]:0.002444612518649104)[&theta=0.14925739530503876]:0.015788076526247315,(5[&theta=0.001683048911210748]:0.002333462374654065,9[&theta=0.001462152788831538]:0.002333462374654065)[&theta=0.07997825831622106]:0.015899226670242354)[&theta=0.15072799165279052]:0.01850394670141065)[&theta=0.3606907419073292]:0.0147170962388921)[&theta=0.022548658303638877]:0.05118019680945398,11[&theta=1.0460869085753103E-4]:0.10263392879465315)[&theta=0.030476409710337004]:0.0;
tree STATE_1095000 = (((1[&theta=0.006155001693637738]:0.04651268756713323,2[&theta=0.003740323703543949]:0.04651268756713323)[&theta=0.02662322528135561]:0.0038900099244966457,(((((3[&theta=0.005435622621294603]:0.019111200774520335,(10[&theta=0.004149844311380661]:0.014572327111038851,13[&theta=0.004095425432431842]:0.014572327111038851)[&theta=0.08997787077765981]:0.004538873663481484)[&theta=0.077318901114623]:0.0015778879591794165,7[&theta=0.005183185764945663]:0.02068908873369975)[&theta=0.10358003606369043]:0.002737049423331802,6[&theta=0.005272418106597068]:0.023426138157031554)[&theta=0.237567772860129]:0.01144296907568583,12[&theta=0.005488398492202118]:0.03486910723271738)[&theta=0.007461316453245548]:0.0011171170301589803,((4[&theta=0.0015559583144584242]:0.002394676936109618,8[&theta=0.001274024641926668]:0.002394676936109618)[&theta=0.1454021550121061]:0.015465576828441706,(5[&theta=0.001683048911210748]:0.002285797232582096,9[&theta=0.0013694471876864634]:0.002285797232582096)[&theta=0.07449978467069532]:0.01557445653196923)[&theta=0.15072799165279052]:0.01812597049832504)[&theta=0.540023860837033]:0.014416473228753515)[&theta=0.02192667060909187]:0.05013474976102852,11[&theta=3.761611966658299E-5]:0.1005374472526584)[&theta=0.0270869618768759]:0.0;
tree STATE_1095500 = (((1[&theta=0.006275314587316965]:0.04568020293478945,2[&theta=0.00373543384729196]:0.04568020293478945)[&theta=0.033347173967653854]:0.003820386480847336,(((((3[&theta=0.005417301236366571]:0.018769148276963365,(10[&theta=0.004394123658634007]:0.014311511428007911,13[&theta=0.004605288069962671]:0.014311511428007911)[&theta=0.10277692235632767]:0.004457636848955454)[&theta=0.08103872798936973]:0.001549646901818861,7[&theta=0.005246140073482336]:0.020318795178782226)[&theta=0.1157573671377988]:0.002688061680372413,6[&theta=0.005050262175717626]:0.02300685685915464)[&theta=0.23856164946387445]:0.011238162679793436,12[&theta=0.005173320624589553]:0.034245019538948075)[&theta=0.00740671190122212]:0.0010971228563371668,((4[&theta=0.0015190756099832609]:0.0022403819357769235,8[&theta=0.0012161348734169564]:0.0022403819357769235)[&theta=0.15662715692284065]:0.015300208795601157,(5[&theta=0.0016761034821616244]:0.0022448860066712722,9[&theta=0.0013637958972128217]:0.0022448860066712722)[&theta=0.07227020516730351]:0.015295704724706809)[&theta=0.1448849032647136]:0.01780155166390716)[&theta=0.6000951751146478]:0.014158447020351544)[&theta=0.022548097240808446]:0.049237437416687665,11[&theta=6.367815882942992E-5]:0.09873802683232445)[&theta=0.02990860796989498]:0.0;
tree STATE_1096000 = (((1[&theta=0.00643580607951875]:0.04595001834040799,2[&theta=0.00373543384729196]:0.04595001834040799)[&theta=0.026075612390110765]:0.0038429520357644367,(((((3[&theta=0.005774772114733686]:0.018880010423585013,(10[&theta=0.004460685777641992]:0.014396044026658462,13[&theta=0.004605288069962671]:0.014396044026658462)[&theta=0.10303190767342507]:0.004483966396926551)[&theta=0.06912661982675339]:0.0015588000705991471,7[&theta=0.004911895212548259]:0.02043881049418416)[&theta=0.12061293722403123]:0.0027039390278012915,6[&theta=0.005095646333766504]:0.023142749521985452)[&theta=0.24445960668119723]:0.01130454218835613,12[&theta=0.005907108498629035]:0.03444729171034158)[&theta=0.007861277247768363]:0.0011036031394681053,((4[&theta=0.0014303631460801276]:0.0022536150109803113,8[&theta=0.001249566541693479]:0.0022536150109803113)[&theta=0.14580631942759004]:0.015390581249684312,(5[&theta=0.0016761034821616244]:0.002258145685690695,9[&theta=0.0013921072790009838]:0.002258145685690695)[&theta=0.07766643220349202]:0.015386050574973928)[&theta=0.1448849032647136]:0.017906698589145065)[&theta=0.5296328309245445]:0.014242075526362738)[&theta=0.022288859652455403]:0.049528264039484536,11[&theta=7.277033567131096E-5]:0.09932123441565696)[&theta=0.03302972842177317]:0.0;
tree STATE_1096500 = (((1[&theta=0.006809652660819782]:0.045698055463880845,2[&theta=0.003661449740216968]:0.045698055463880845)[&theta=0.027096171305837996]:0.0038218795469111347,(((((3[&theta=0.005915710122933481]:0.018776483550103754,(10[&theta=0.0040863147105879285]:0.014317104587794767,13[&theta=0.004189447029837636]:0.014317104587794767)[&theta=0.0794786302690043]:0.004459378962308988)[&theta=0.08114587404209099]:0.0016964603184538123,7[&theta=0.0052578679813257935]:0.020472943868557567)[&theta=0.13249922555224014]:0.0025429044257263313,6[&theta=0.0049918456553437116]:0.023015848294283898)[&theta=0.22438336388686114]:0.011242554727404545,12[&theta=0.0059366656342558135]:0.03425840302168844)[&theta=0.0076267170370774556]:0.0010975516289005866,((4[&theta=0.0014303631460801276]:0.002241257511652569,8[&theta=0.0012509931741757274]:0.002241257511652569)[&theta=0.15410477354392477]:0.015306188353595191,(5[&theta=0.0015901428931072872]:0.0022457633428074135,9[&theta=0.0013688091934681746]:0.0022457633428074135)[&theta=0.0736265147025712]:0.015301682522440347)[&theta=0.14216691177737328]:0.01780850878534127)[&theta=0.3873083627092881]:0.01416398036020295)[&theta=0.022892553908992946]:0.049256680167975825,11[&theta=4.570922060620372E-5]:0.0987766151787678)[&theta=0.03034825846242413]:0.0;
tree STATE_1097000 = (((1[&theta=0.006426499192861317]:0.045874819992583395,2[&theta=0.003611172302629418]:0.045874819992583395)[&theta=0.025502574883870695]:0.0038366629491808843,(((((3[&theta=0.005931208315461857]:0.017338535884284842,(10[&theta=0.004398156829836344]:0.014372484542568705,13[&theta=0.004546429867513581]:0.014372484542568705)[&theta=0.07130489655874718]:0.002966051341716137)[&theta=0.20128249516323948]:0.003213599324852625,7[&theta=0.0052578679813257935]:0.020552135209137467)[&theta=0.16117758891373346]:0.002552740627678171,6[&theta=0.005594516420863982]:0.023104875836815638)[&theta=0.20402697862693223]:0.011286042023912663,12[&theta=0.006064180735467486]:0.0343909178607283)[&theta=0.00770423781793289]:0.001101797065482954,((4[&theta=0.0014303631460801276]:0.002249926913965791,8[&theta=0.0012631266507146187]:0.002249926913965791)[&theta=0.14413911671756027]:0.015365394180694207,(5[&theta=0.0016493448783267614]:0.0022544501741143296,9[&theta=0.0013688091934681746]:0.0022544501741143296)[&theta=0.0753041267613842]:0.01536087092054567)[&theta=0.14901921238003718]:0.017877393831551257)[&theta=0.4950218208620434]:0.014218768015553024)[&theta=0.022892553908992946]:0.04944720980357982,11[&theta=5.971761380266643E-5]:0.0991586927453441)[&theta=0.03012258004764395]:0.0;
tree STATE_1097500 = (((1[&theta=0.005818531241791122]:0.045874819992583395,2[&theta=0.003636136280512477]:0.045874819992583395)[&theta=0.03677444548065188]:0.0038366629491808843,(((((3[&theta=0.005931208315461857]:0.017338535884284842,(10[&theta=0.004166013246390046]:0.014372484542568705,13[&theta=0.004062157985132351]:0.014372484542568705)[&theta=0.06895360827471608]:0.002966051341716137)[&theta=0.14070727692650573]:0.003213599324852625,7[&theta=0.00532349054919461]:0.020552135209137467)[&theta=0.13773314590883828]:0.002552740627678171,6[&theta=0.005429473543229577]:0.023104875836815638)[&theta=0.22809201805375856]:0.011286042023912663,12[&theta=0.00583020565679597]:0.0343909178607283)[&theta=0.007469761060408385]:0.001101797065482954,((4[&theta=0.0014511695089768353]:0.002249926913965791,8[&theta=0.001248024597336997]:0.002249926913965791)[&theta=0.16112171981815526]:0.015365394180694207,(5[&theta=0.0016058953871105495]:0.0022544501741143296,9[&theta=0.0013348936964295674]:0.0022544501741143296)[&theta=0.0753041267613842]:0.01536087092054567)[&theta=0.14901921238003718]:0.017877393831551257)[&theta=0.4340247420093504]:0.014218768015553024)[&theta=0.022892553908992946]:0.04944720980357982,11[&theta=5.3980683550219006E-5]:0.0991586927453441)[&theta=0.030663336360062958]:0.0;
tree STATE_1098000 = (((1[&theta=0.0063004337719468565]:0.045874819992583395,2[&theta=0.003767052639543258]:0.045874819992583395)[&theta=0.025713682433915426]:0.0038366629491808843,(((((3[&theta=0.005419522516997753]:0.017338535884284842,(10[&theta=0.003934721096555456]:0.014372484542568705,13[&theta=0.004433632103638824]:0.014372484542568705)[&theta=0.061659402424368834]:0.002966051341716137)[&theta=0.13864310744479053]:0.003213599324852625,7[&theta=0.005047411641925498]:0.020552135209137467)[&theta=0.15154586395670502]:0.002552740627678171,6[&theta=0.00561082914262683]:0.023104875836815638)[&theta=0.27376918199130645]:0.011286042023912663,12[&theta=0.005651002756103758]:0.0343909178607283)[&theta=0.007469761060408385]:0.001101797065482954,((4[&theta=0.001512655699082471]:0.002249926913965791,8[&theta=0.001257733635130539]:0.002249926913965791)[&theta=0.16426958250992815]:0.015365394180694207,(5[&theta=0.0016058953871105495]:0.0022544501741143296,9[&theta=0.0014188090886876183]:0.0022544501741143296)[&theta=0.07318956734025564]:0.01536087092054567)[&theta=0.14901921238003718]:0.017877393831551257)[&theta=0.4762103206929091]:0.014218768015553024)[&theta=0.023050954911903586]:0.04944720980357982,11[&theta=2.4477438155066597E-5]:0.0991586927453441)[&theta=0.02877421499956254]:0.0;
tree STATE_1098500 = (((1[&theta=0.006032663743473428]:0.045874819992583395,2[&theta=0.0037351661289878537]:0.045874819992583395)[&theta=0.027008491051251696]:0.0038366629491808843,(((((3[&theta=0.00575424442077394]:0.017338535884284842,(10[&theta=0.004086011561119824]:0.014372484542568705,13[&theta=0.004264631410506657]:0.014372484542568705)[&theta=0.05112311286032617]:0.002966051341716137)[&theta=0.12868623078031718]:0.003213599324852625,7[&theta=0.004840484183451328]:0.020552135209137467)[&theta=0.10412796406651893]:0.002552740627678171,6[&theta=0.005623325523371234]:0.023104875836815638)[&theta=0.22417828640035456]:0.011286042023912663,12[&theta=0.005488179273415862]:0.0343909178607283)[&theta=0.008429836458480208]:0.001101797065482954,((4[&theta=0.001512655699082471]:0.002249926913965791,8[&theta=0.0012290039713072022]:0.002249926913965791)[&theta=0.16426958250992815]:0.015365394180694207,(5[&theta=0.0016552235924957453]:0.0022544501741143296,9[&theta=0.0014117236292369548]:0.0022544501741143296)[&theta=0.07771850692907495]:0.01536087092054567)[&theta=0.13633160720377382]:0.017877393831551257)[&theta=0.5003867177065471]:0.014218768015553024)[&theta=0.023132256073676225]:0.04944720980357982,11[&theta=4.068501921405983E-5]:0.0991586927453441)[&theta=0.03103178085492494]:0.0;
tree STATE_1099000 = (((1[&theta=0.0061907460749492885]:0.04576029598664316,2[&theta=0.0032287423075222648]:0.04576029598664316)[&theta=0.03123027233287823]:0.0039511869551211165,(((((3[&theta=0.0054461420602043824]:0.017338535884284842,(10[&theta=0.004325942389759756]:0.014372484542568705,13[&theta=0.003975707244543116]:0.014372484542568705)[&theta=0.062492979051154446]:0.002966051341716137)[&theta=0.20145417221002174]:0.003213599324852625,7[&theta=0.0045289981775051506]:0.020552135209137467)[&theta=0.0840168354145908]:0.002552740627678171,6[&theta=0.005066512145214157]:0.023104875836815638)[&theta=0.22846524214099734]:0.011286042023912663,12[&theta=0.006066767184077793]:0.0343909178607283)[&theta=0.008572431820407185]:0.001101797065482954,((4[&theta=0.001512655699082471]:0.002249926913965791,8[&theta=0.0012458053308906111]:0.002249926913965791)[&theta=0.16164421130226428]:0.015365394180694207,(5[&theta=0.0016552235924957453]:0.0022544501741143296,9[&theta=0.0014117236292369548]:0.0022544501741143296)[&theta=0.0786551266759762]:0.01536087092054567)[&theta=0.1389274763595853]:0.017877393831551257)[&theta=0.5122369668911506]:0.014218768015553024)[&theta=0.023132256073676225]:0.04944720980357982,11[&theta=2.3915374500538657E-5]:0.0991586927453441)[&theta=0.035235539505086996]:0.0;
tree STATE_1099500 = (((1[&theta=0.006667312783883766]:0.04576029598664316,2[&theta=0.003882184733591628]:0.04576029598664316)[&theta=0.02600676060714046]:0.0039511869551211165,(((((3[&theta=0.0057211967489740135]:0.017338535884284842,(10[&theta=0.0040710765956912965]:0.014206786637151785,13[&theta=0.004415504713525555]:0.014206786637151785)[&theta=0.0739208531831582]:0.0031317492471330567)[&theta=0.14919493963708053]:0.0028127644225594897,7[&theta=0.005343461088198202]:0.02015130030684433)[&theta=0.13920546946972176]:0.0029535755299713064,6[&theta=0.005310288670848622]:0.023104875836815638)[&theta=0.21187931689681647]:0.011286042023912663,12[&theta=0.005644415707817759]:0.0343909178607283)[&theta=0.008096724490681146]:0.001101797065482954,((4[&theta=0.001491849310442922]:0.002249926913965791,8[&theta=0.0012458053308906111]:0.002249926913965791)[&theta=0.1552041126706025]:0.015365394180694207,(5[&theta=0.00166071543772666]:0.0022544501741143296,9[&theta=0.0014274345184497345]:0.0022544501741143296)[&theta=0.0786551266759762]:0.01536087092054567)[&theta=0.14670576259645862]:0.017877393831551257)[&theta=0.4875793736479701]:0.014218768015553024)[&theta=0.023132256073676225]:0.04944720980357982,11[&theta=2.9386700064612216E-5]:0.0991586927453441)[&theta=0.02949166751172489]:0.0;
tree STATE_1100000 = (((1[&theta=0.005947330283874692]:0.045991897827719695,2[&theta=0.003882184733591628]:0.045991897827719695)[&theta=0.024550976182251168]:0.0037195851140445838,(((((3[&theta=0.005179846416341638]:0.017338535884284842,(10[&theta=0.0037287962239933737]:0.014206786637151785,13[&theta=0.004415504713525555]:0.014206786637151785)[&theta=0.0720043418752903]:0.0031317492471330567)[&theta=0.14857337007305327]:0.0028127644225594897,7[&theta=0.005189079489107678]:0.02015130030684433)[&theta=0.15119590243919478]:0.0029535755299713064,6[&theta=0.005310288670848622]:0.023104875836815638)[&theta=0.23551026119562946]:0.011286042023912663,12[&theta=0.005899746479856524]:0.0343909178607283)[&theta=0.0078006259485635535]:0.001101797065482954,((4[&theta=0.001491849310442922]:0.002249926913965791,8[&theta=0.0012760529879567721]:0.002249926913965791)[&theta=0.16506333872302423]:0.015365394180694207,(5[&theta=0.0016108964729887587]:0.0022544501741143296,9[&theta=0.0014152343388631142]:0.0022544501741143296)[&theta=0.07768209553230847]:0.01536087092054567)[&theta=0.15126266520186038]:0.017877393831551257)[&theta=0.7035550263877899]:0.014218768015553024)[&theta=0.023691690405733393]:0.04944720980357982,11[&theta=3.426693395983383E-5]:0.0991586927453441)[&theta=0.038314388741836056]:0.0;
tree STATE_1100500 = (((1[&theta=0.005947330283874692]:0.046083573143854105,2[&theta=0.0037670223476104474]:0.046083573143854105)[&theta=0.027762605508290492]:0.0037269993360559486,(((((3[&theta=0.006054098481447816]:0.017373096662021255,(10[&theta=0.003902328046468146]:0.014235104921843877,13[&theta=0.004151749344352271]:0.014235104921843877)[&theta=0.06294016317432923]:0.0031379917401773774)[&theta=0.15243922072448376]:0.0028183710854681535,7[&theta=0.004819938115722842]:0.02019146774748941)[&theta=0.1331193708388367]:0.0029594628706383803,6[&theta=0.005310288670848622]:0.02315093061812779)[&theta=0.2282646665735175]:0.011308538409565718,12[&theta=0.005899746479856524]:0.03445946902769351)[&theta=0.008232644943494448]:0.0011039932695768237,((4[&theta=0.0014980096850666445]:0.002254411676953606,8[&theta=0.0012760529879567721]:0.002254411676953606)[&theta=0.15934318004004855]:0.015396021909393761,(5[&theta=0.0016466571566802937]:0.0022589439532837694,9[&theta=0.0014152343388631142]:0.0022589439532837694)[&theta=0.07472014960332732]:0.015391489633063598)[&theta=0.1461052462820491]:0.017913028710922964)[&theta=0.5871253454926896]:0.014247110182639723)[&theta=0.023169040351157633]:0.04954577256799733,11[&theta=5.2412645504571974E-5]:0.09935634504790739)[&theta=0.03366840009402264]:0.0;
tree STATE_1101000 = (((1[&theta=0.006351478875568057]:0.046083573143854105,2[&theta=0.004149700825103491]:0.046083573143854105)[&theta=0.030022753340344724]:0.0037269993360559486,(((((3[&theta=0.006114242365576003]:0.017373096662021255,(10[&theta=0.004411825766032009]:0.014235104921843877,13[&theta=0.004392207917540173]:0.014235104921843877)[&theta=0.0688648476980656]:0.0031379917401773774)[&theta=0.13753342728146925]:0.001376308271942378,7[&theta=0.0053170620604733]:0.018749404933963633)[&theta=0.16673291370688012]:0.0039504898723172165,6[&theta=0.005152881177824325]:0.02269989480628085)[&theta=0.24162758912970436]:0.011759574221412657,12[&theta=0.0054962052005040965]:0.03445946902769351)[&theta=0.007763729537339648]:0.0011039932695768237,((4[&theta=0.0014841601186975472]:0.002254411676953606,8[&theta=0.0012760529879567721]:0.002254411676953606)[&theta=0.14999082718481502]:0.015396021909393761,(5[&theta=0.0016466571566802937]:0.0022589439532837694,9[&theta=0.0014185259492559975]:0.0022589439532837694)[&theta=0.0743820177488188]:0.015391489633063598)[&theta=0.1523574694204888]:0.017913028710922964)[&theta=0.5667641805615127]:0.014247110182639723)[&theta=0.023194933777181306]:0.04954577256799733,11[&theta=3.836123147662567E-5]:0.09935634504790739)[&theta=0.03428672138026892]:0.0;
tree STATE_1101500 = (((1[&theta=0.006442130893817252]:0.045754961851189185,2[&theta=0.004208985197010313]:0.045754961851189185)[&theta=0.025622003756263122]:0.003700422966516216,(((((3[&theta=0.005727656258624625]:0.017249213131248192,(10[&theta=0.003519936251477258]:0.0141335976837878,13[&theta=0.004550266163401557]:0.0141335976837878)[&theta=0.05748146318667929]:0.003115615447460392)[&theta=0.08700215007906992]:0.001608682019039024,7[&theta=0.005281879759405621]:0.018857895150287216)[&theta=0.2828211596606556]:0.003680131960700904,6[&theta=0.005344817246976492]:0.02253802711098812)[&theta=0.24162758912970436]:0.011675719419745597,12[&theta=0.0054962052005040965]:0.03421374653073372)[&theta=0.007763729537339648]:0.0010961209491237925,((4[&theta=0.0014700437634468286]:0.0022383359891363862,8[&theta=0.0012290902107232613]:0.0022383359891363862)[&theta=0.15312621028866255]:0.015286236441028488,(5[&theta=0.0016466571566802937]:0.0022428359468531704,9[&theta=0.0014185259492559975]:0.0022428359468531704)[&theta=0.0765691391031272]:0.015281736483311704)[&theta=0.1523574694204888]:0.017785295049692635)[&theta=0.6054067911531776]:0.014145517337847892)[&theta=0.023194933777181306]:0.04919247313266865,11[&theta=1.2297991920197975E-4]:0.09864785795037405)[&theta=0.03605540586301467]:0.0;
tree STATE_1102000 = (((1[&theta=0.006442130893817252]:0.045754961851189185,2[&theta=0.0034428848000043586]:0.045754961851189185)[&theta=0.02686601807235072]:0.003700422966516216,(((((3[&theta=0.0059124936622181315]:0.017124909570941222,(10[&theta=0.0046365906285385896]:0.0141335976837878,13[&theta=0.004488044384302492]:0.0141335976837878)[&theta=0.06940555428919579]:0.002991311887153422)[&theta=0.07621117108795099]:0.0017329855793459942,7[&theta=0.0048600993460809995]:0.018857895150287216)[&theta=0.1842473965796414]:0.0028714913231353556,6[&theta=0.005407325395578]:0.021729386473422572)[&theta=0.22221795248477982]:0.012484360057311145,12[&theta=0.005474767033739153]:0.03421374653073372)[&theta=0.008321717348877]:0.0010961209491237925,((4[&theta=0.0014700437634468286]:0.0022383359891363862,8[&theta=0.0012786598237816292]:0.0022383359891363862)[&theta=0.15312621028866255]:0.015286236441028488,(5[&theta=0.0016466571566802937]:0.0022428359468531704,9[&theta=0.0014185259492559975]:0.0022428359468531704)[&theta=0.0765691391031272]:0.015281736483311704)[&theta=0.15284199509890917]:0.017785295049692635)[&theta=0.4154510920079442]:0.014145517337847892)[&theta=0.023836778090106862]:0.05004829137890498,11[&theta=5.7155340258731175E-5]:0.09950367619661038)[&theta=0.029794621527870043]:0.0;
tree STATE_1102500 = (((1[&theta=0.006421077303047852]:0.045754961851189185,2[&theta=0.003937588778097208]:0.045754961851189185)[&theta=0.02673466403952245]:0.003700422966516216,(((((3[&theta=0.0060329567182459375]:0.017124909570941222,(10[&theta=0.003796281165711328]:0.011065412489068815,13[&theta=0.004239519650532144]:0.011065412489068815)[&theta=0.10278785498840522]:0.006059497081872407)[&theta=0.09484108639156644]:0.0017329855793459942,7[&theta=0.004576082043849922]:0.018857895150287216)[&theta=0.14780821029189595]:0.0022054813774122772,6[&theta=0.005209146672649026]:0.021063376527699493)[&theta=0.24967159102992453]:0.013150370003034224,12[&theta=0.005662971305975274]:0.03421374653073372)[&theta=0.00835474632454231]:0.0010961209491237925,((4[&theta=0.0014787404185390993]:0.0022383359891363862,8[&theta=0.0012786598237816292]:0.0022383359891363862)[&theta=0.15502009494733524]:0.015286236441028488,(5[&theta=0.0016466571566802937]:0.0022428359468531704,9[&theta=0.0014004939078120296]:0.0022428359468531704)[&theta=0.07906899332092185]:0.015281736483311704)[&theta=0.1413350541620762]:0.017785295049692635)[&theta=0.6245717655043918]:0.014145517337847892)[&theta=0.024343362153242717]:0.05004829137890498,11[&theta=3.1079753747223326E-5]:0.09950367619661038)[&theta=0.030004602962850655]:0.0;
tree STATE_1103000 = (((1[&theta=0.006421077303047852]:0.04585108340519409,2[&theta=0.003678409621929754]:0.04585108340519409)[&theta=0.0248037637030583]:0.0037081967770850807,(((((3[&theta=0.005932707785430456]:0.017160885405114266,(10[&theta=0.0041886452528481655]:0.009021346185163832,13[&theta=0.0037811772288475123]:0.009021346185163832)[&theta=0.24302481394178205]:0.008139539219950434)[&theta=0.08740535311041377]:0.002208162717378906,7[&theta=0.004652842781648673]:0.01936904812249317)[&theta=0.10672344876367665]:0.0017385781303184897,6[&theta=0.005781851923551416]:0.02110762625281166)[&theta=0.24740303446939554]:0.013177996165297062,12[&theta=0.0058431645256677295]:0.03428562241810872)[&theta=0.007597002773248336]:0.0010984236687577795,((4[&theta=0.0014901801307219062]:0.0022430382623971666,8[&theta=0.0012463040126877503]:0.0022430382623971666)[&theta=0.15655089225692947]:0.015318349609571319,(5[&theta=0.0016830841467419784]:0.002247547673578913,9[&theta=0.001401282266245806]:0.002247547673578913)[&theta=0.07655234368675069]:0.01531384019838957)[&theta=0.1509275913919468]:0.017822658214898018)[&theta=0.5673299109023752]:0.014175234095412666)[&theta=0.022704904768363024]:0.05015343231549404,11[&theta=7.520951705115496E-5]:0.0997127124977732)[&theta=0.03002791292245141]:0.0;
tree STATE_1103500 = (((1[&theta=0.006219297672135037]:0.04585108340519409,2[&theta=0.0035471173294747294]:0.04585108340519409)[&theta=0.024119340818556198]:0.0037081967770850807,(((((3[&theta=0.005512607231033356]:0.015692187451318326,(10[&theta=0.0038590425585379885]:0.009021346185163832,13[&theta=0.004104160630084868]:0.009021346185163832)[&theta=0.11931746055253761]:0.0066708412661544945)[&theta=0.2282100201593448]:0.0036768606711748454,7[&theta=0.004652842781648673]:0.01936904812249317)[&theta=0.09253519421684453]:0.0017385781303184897,6[&theta=0.0058308139872355665]:0.02110762625281166)[&theta=0.24650024222836092]:0.013177996165297062,12[&theta=0.0058431645256677295]:0.03428562241810872)[&theta=0.007851757195698542]:0.0010984236687577795,((4[&theta=0.0014901801307219062]:0.0022430382623971666,8[&theta=0.0012463040126877503]:0.0022430382623971666)[&theta=0.15655089225692947]:0.015318349609571319,(5[&theta=0.0016679444969220727]:0.002247547673578913,9[&theta=0.001401282266245806]:0.002247547673578913)[&theta=0.07655234368675069]:0.01531384019838957)[&theta=0.15217527643036075]:0.017822658214898018)[&theta=0.5473139859353866]:0.014175234095412666)[&theta=0.02314215419997217]:0.05015343231549404,11[&theta=4.230921060527303E-5]:0.0997127124977732)[&theta=0.029658645474403146]:0.0;
tree STATE_1104000 = (((1[&theta=0.005960072964290944]:0.04585108340519409,2[&theta=0.0038696159475448194]:0.04585108340519409)[&theta=0.02515714256243193]:0.0037081967770850807,(((((3[&theta=0.005483330144396868]:0.015692187451318326,(10[&theta=0.0038590425585379885]:0.009021346185163832,13[&theta=0.0040026532613597855]:0.009021346185163832)[&theta=0.1308923888334629]:0.0066708412661544945)[&theta=0.2503429429089218]:0.0036768606711748454,7[&theta=0.005083119133271493]:0.01936904812249317)[&theta=0.07240453043966594]:0.0017385781303184897,6[&theta=0.0058308139872355665]:0.02110762625281166)[&theta=0.28533016473965966]:0.013177996165297062,12[&theta=0.005857914281739643]:0.03428562241810872)[&theta=0.007694960678461432]:0.0010984236687577795,((4[&theta=0.001458246233420962]:0.0022430382623971666,8[&theta=0.0012527272874849425]:0.0022430382623971666)[&theta=0.14241538773145154]:0.015318349609571319,(5[&theta=0.0016679444969220727]:0.002247547673578913,9[&theta=0.0013755043856589393]:0.002247547673578913)[&theta=0.07797628151995456]:0.01531384019838957)[&theta=0.15217527643036075]:0.017822658214898018)[&theta=0.5685530132291808]:0.014175234095412666)[&theta=0.02353761015543147]:0.05015343231549404,11[&theta=7.381081838851402E-5]:0.0997127124977732)[&theta=0.03328461441679922]:0.0;
tree STATE_1104500 = (((1[&theta=0.0060943999300954515]:0.045409541589316725,2[&theta=0.0034185719224050534]:0.045409541589316725)[&theta=0.028430862132022207]:0.0036724871751087143,(((((3[&theta=0.005886290366589465]:0.015541073095282016,(10[&theta=0.0037071808992292414]:0.008633075127961676,13[&theta=0.0037508479770661713]:0.008633075127961676)[&theta=0.16450719953115608]:0.006907997967320339)[&theta=0.1686396902432945]:0.0036414528330844884,7[&theta=0.004896717890545568]:0.019182525928366504)[&theta=0.1045958901872838]:0.0017218357790435672,6[&theta=0.0058308139872355665]:0.02090436170741007)[&theta=0.2739658831171047]:0.013051093245576934,12[&theta=0.005835436347356212]:0.033955454952987005)[&theta=0.007693073116758865]:0.0010878459474633895,((4[&theta=0.001468602091606378]:0.002221438005349608,8[&theta=0.0012527272874849425]:0.002221438005349608)[&theta=0.14241538773145154]:0.015170835278381312,(5[&theta=0.00165114242757538]:0.002225903991306608,9[&theta=0.0013755043856589393]:0.002225903991306608)[&theta=0.07575997930324502]:0.015166369292424313)[&theta=0.14927868097057798]:0.017651027616719474)[&theta=0.5813152555920067]:0.014038727863975045)[&theta=0.02269090802959707]:0.049670459265950845,11[&theta=3.57926233180283E-5]:0.09875248803037628)[&theta=0.03024475963548072]:0.0;
tree STATE_1105000 = (((1[&theta=0.005989355916133673]:0.045409541589316725,2[&theta=0.0037072959902880996]:0.045409541589316725)[&theta=0.022881347293173968]:0.0036724871751087143,(((((3[&theta=0.005475615572707102]:0.015541073095282016,(10[&theta=0.00365029794634773]:0.008633075127961676,13[&theta=0.0037508479770661713]:0.008633075127961676)[&theta=0.1573550289204347]:0.006907997967320339)[&theta=0.15306806310605175]:0.003013487328656061,7[&theta=0.004896717890545568]:0.018554560423938077)[&theta=0.13680733413821763]:0.0023498012834719945,6[&theta=0.005384405003760891]:0.02090436170741007)[&theta=0.25133255341982425]:0.013051093245576934,12[&theta=0.005921508770279422]:0.033955454952987005)[&theta=0.008222763720641978]:0.0010878459474633895,((4[&theta=0.001468602091606378]:0.002221438005349608,8[&theta=0.0012417823459399792]:0.002221438005349608)[&theta=0.14805010333089721]:0.015170835278381312,(5[&theta=0.0015964741990132931]:0.002225903991306608,9[&theta=0.0013859130734279587]:0.002225903991306608)[&theta=0.07575997930324502]:0.015166369292424313)[&theta=0.14990111449396054]:0.017651027616719474)[&theta=0.5553473142224491]:0.014038727863975045)[&theta=0.024599770741376557]:0.049670459265950845,11[&theta=2.5597988426252917E-5]:0.09875248803037628)[&theta=0.030460202764390945]:0.0;
tree STATE_1105500 = (((1[&theta=0.0064050909602273165]:0.045060896291308765,2[&theta=0.0038478629694246496]:0.045060896291308765)[&theta=0.0219871876831832]:0.003644290559578524,(((((3[&theta=0.005850954172644307]:0.014164391109566195,(10[&theta=0.003893206758544212]:0.007646423195941842,13[&theta=0.0037508479770661713]:0.007646423195941842)[&theta=0.18137405010166593]:0.006517967913624353)[&theta=0.2130450144156294]:0.004247711143203457,7[&theta=0.0052547180165672756]:0.018412102252769652)[&theta=0.21648310324740533]:0.0023317599833385383,6[&theta=0.005375417939706031]:0.02074386223610819)[&theta=0.2534103708596048]:0.012950889584965562,12[&theta=0.005921508770279422]:0.03369475182107375)[&theta=0.007829867703344267]:0.0010794936857742021,((4[&theta=0.001468602091606378]:0.0022043822525656264,8[&theta=0.0012417823459399792]:0.0022043822525656264)[&theta=0.1516978815189607]:0.015054356666143898,(5[&theta=0.0016032892045812388]:0.0022088139495835537,9[&theta=0.001391333055989932]:0.0022088139495835537)[&theta=0.07417240897671155]:0.01504992496912597)[&theta=0.14990111449396054]:0.01751550658813843)[&theta=0.5145510249328484]:0.013930941344039334)[&theta=0.023801864089047817]:0.04928909950175002,11[&theta=6.875045283704011E-5]:0.09799428635263731)[&theta=0.03314637082195092]:0.0;
tree STATE_1106000 = (((1[&theta=0.006417419056497808]:0.045060896291308765,2[&theta=0.0036995558690548383]:0.045060896291308765)[&theta=0.026932791824830046]:0.003644290559578524,(((((3[&theta=0.005693322601120916]:0.014164391109566195,(10[&theta=0.0037276782110225643]:0.007646423195941842,13[&theta=0.0036056545404957257]:0.007646423195941842)[&theta=0.1455734484691379]:0.006517967913624353)[&theta=0.31020672614550276]:0.004247711143203457,7[&theta=0.005208307907264371]:0.018412102252769652)[&theta=0.09117924020519949]:0.0023317599833385383,6[&theta=0.005626596142306744]:0.02074386223610819)[&theta=0.3085674475066102]:0.012950889584965562,12[&theta=0.00569675715706394]:0.03369475182107375)[&theta=0.007445755542633832]:0.0010794936857742021,((4[&theta=0.001468602091606378]:0.0022043822525656264,8[&theta=0.0012417823459399792]:0.0022043822525656264)[&theta=0.1516978815189607]:0.015054356666143898,(5[&theta=0.001623855215384104]:0.0022088139495835537,9[&theta=0.0013082301400390325]:0.0022088139495835537)[&theta=0.07716723715166347]:0.01504992496912597)[&theta=0.14990111449396054]:0.01751550658813843)[&theta=0.44045433067459866]:0.013930941344039334)[&theta=0.023801864089047817]:0.04928909950175002,11[&theta=7.309683553030657E-5]:0.09799428635263731)[&theta=0.03518712212805378]:0.0;
tree STATE_1106500 = (((1[&theta=0.006133420190634423]:0.04492346922070562,2[&theta=0.004025753604131147]:0.04492346922070562)[&theta=0.02441508709576143]:0.003633176173997027,(((((3[&theta=0.0051164238063709224]:0.011067959386108769,(10[&theta=0.003457989185909517]:0.007623103075240806,13[&theta=0.0035390522309662435]:0.007623103075240806)[&theta=0.0888145842908929]:0.003444856310867963)[&theta=0.4034355634235984]:0.007287989494568912,7[&theta=0.005235225583245438]:0.01835594888067768)[&theta=0.13869521218161368]:0.0023246485636768364,6[&theta=0.005302622822947014]:0.020680597444354517)[&theta=0.2948428239490101]:0.012911391861576738,12[&theta=0.00572632286376693]:0.033591989305931255)[&theta=0.007720870279867334]:0.0010762014375683207,((4[&theta=0.0014416544534178875]:0.002197659310494053,8[&theta=0.0011877106342548353]:0.002197659310494053)[&theta=0.15473672309636188]:0.015008443772555004,(5[&theta=0.001623855215384104]:0.002202077491688082,9[&theta=0.0013733517336714668]:0.002202077491688082)[&theta=0.07335637613667402]:0.015004025591360975)[&theta=0.13894944494935177]:0.01746208766045052)[&theta=0.5661515186853842]:0.013888454651203072)[&theta=0.02383137575671173]:0.049138777224239115,11[&theta=5.2030317860282916E-5]:0.09769542261894176)[&theta=0.03104263917977382]:0.0;
tree STATE_1107000 = (((1[&theta=0.006013300613903911]:0.04492346922070562,2[&theta=0.003514703160095679]:0.04492346922070562)[&theta=0.02601215202947459]:0.003633176173997027,(((((3[&theta=0.0050922355192506855]:0.011067959386108769,(10[&theta=0.0036302905441790295]:0.007623103075240806,13[&theta=0.003678904408150171]:0.007623103075240806)[&theta=0.07574415808339302]:0.003444856310867963)[&theta=0.37179858703495827]:0.007287989494568912,7[&theta=0.005659479598466182]:0.01835594888067768)[&theta=0.12173664424503772]:0.0023246485636768364,6[&theta=0.005302622822947014]:0.020680597444354517)[&theta=0.32698388744663975]:0.012911391861576738,12[&theta=0.00572632286376693]:0.033591989305931255)[&theta=0.007720870279867334]:0.0010762014375683207,((4[&theta=0.0014416544534178875]:0.002197659310494053,8[&theta=0.001282911597513696]:0.002197659310494053)[&theta=0.1451333958263642]:0.015008443772555004,(5[&theta=0.001623855215384104]:0.002202077491688082,9[&theta=0.0013733517336714668]:0.002202077491688082)[&theta=0.07202077700351664]:0.015004025591360975)[&theta=0.13894944494935177]:0.01746208766045052)[&theta=0.5779138023293574]:0.013888454651203072)[&theta=0.02383137575671173]:0.049138777224239115,11[&theta=9.447231596287927E-5]:0.09769542261894176)[&theta=0.03104263917977382]:0.0;
tree STATE_1107500 = (((1[&theta=0.0063877828229011585]:0.04504521305742307,2[&theta=0.0038945985674818137]:0.04504521305742307)[&theta=0.030618372754851835]:0.003643022181319386,(((((3[&theta=0.005289453266384862]:0.011097953860348453,(10[&theta=0.0034917267304324907]:0.007643761894164893,13[&theta=0.0036863202589372773]:0.007643761894164893)[&theta=0.09976984762476211]:0.00345419196618356)[&theta=0.2840793519879334]:0.007231473499474308,7[&theta=0.004963035321247317]:0.01832942735982276)[&theta=0.17763620459200366]:0.002407215072199903,6[&theta=0.005503452463666439]:0.020736642432022664)[&theta=0.24382490641602625]:0.012946382088508412,12[&theta=0.005593959469522723]:0.033683024520531075)[&theta=0.007720870279867334]:0.001079117973053302,((4[&theta=0.0014680710686400555]:0.002203615027648107,8[&theta=0.0012637826845039216]:0.002203615027648107)[&theta=0.1495547816471117]:0.015049117067821942,(5[&theta=0.001619262243969716]:0.0022080451822346454,9[&theta=0.0013733517336714668]:0.0022080451822346454)[&theta=0.0734600292104763]:0.015044686913235402)[&theta=0.14450173636157784]:0.01750941039811433)[&theta=0.3835694192277146]:0.013926092745158075)[&theta=0.02376313450796696]:0.04927194466154214,11[&theta=8.628681096915321E-5]:0.09796017990028459)[&theta=0.02834958419419375]:0.0;
tree STATE_1108000 = (((1[&theta=0.006425173934296028]:0.044752728658911056,2[&theta=0.0036226001609175546]:0.044752728658911056)[&theta=0.022603070568713895]:0.0036193675667855196,(((((3[&theta=0.005289453266384862]:0.011025893409542723,(10[&theta=0.0035877589820335893]:0.0075941299588661556,13[&theta=0.0036718673007045234]:0.0075941299588661556)[&theta=0.10606619852125962]:0.0034317634506765672)[&theta=0.2851098022475373]:0.0071845186060841264,7[&theta=0.0054738751414605685]:0.01821041201562685)[&theta=0.22137399392369134]:0.0023915847131740983,6[&theta=0.005503452463666439]:0.020601996728800948)[&theta=0.29209482878725035]:0.012862319553978117,12[&theta=0.0053985579742864285]:0.033464316282779065)[&theta=0.008006021105792138]:0.0010721111203857506,((4[&theta=0.001445003332066013]:0.0021893066700632052,8[&theta=0.0011682234135149796]:0.0021893066700632052)[&theta=0.1495547816471117]:0.014951401202917328,(5[&theta=0.001619262243969716]:0.0021937080590826255,9[&theta=0.0013733517336714668]:0.0021937080590826255)[&theta=0.0734600292104763]:0.014946999813897908)[&theta=0.14450173636157784]:0.017395719530184282)[&theta=0.4889043358179446]:0.01383566882253176)[&theta=0.02376313450796696]:0.04824111549021812,11[&theta=4.7035293562253885E-5]:0.09661321171591469)[&theta=0.03313247647316974]:0.0;
tree STATE_1108500 = (((1[&theta=0.005800903183481041]:0.044752728658911056,2[&theta=0.004203904481216829]:0.044752728658911056)[&theta=0.022987052743449726]:0.0036193675667855196,(((((3[&theta=0.005203248772915725]:0.01024991499450581,(10[&theta=0.0035238339041963346]:0.0075941299588661556,13[&theta=0.0036714138528998385]:0.0075941299588661556)[&theta=0.09490611618760869]:0.0026557850356396543)[&theta=0.35873371012020017]:0.00796049702112104,7[&theta=0.005373809300379816]:0.01821041201562685)[&theta=0.12650972814994588]:0.0023915847131740983,6[&theta=0.00572171465067424]:0.020601996728800948)[&theta=0.28476029604287084]:0.012862319553978117,12[&theta=0.005788377013676418]:0.033464316282779065)[&theta=0.008428062609519562]:0.0011544284446835043,((4[&theta=0.0014593171531665603]:0.0021893066700632052,8[&theta=0.0011682234135149796]:0.0021893066700632052)[&theta=0.15152225331054736]:0.014951401202917328,(5[&theta=0.001619262243969716]:0.0021937080590826255,9[&theta=0.001357895704050336]:0.0021937080590826255)[&theta=0.07330994762299643]:0.014946999813897908)[&theta=0.15551692972260597]:0.017478036854482036)[&theta=0.5472748309775791]:0.013753351498234007)[&theta=0.02376313450796696]:0.04824111549021812,11[&theta=4.998377711114775E-5]:0.09661321171591469)[&theta=0.03319133553615339]:0.0;
tree STATE_1109000 = (((1[&theta=0.006091872742727544]:0.044752728658911056,2[&theta=0.003474973248609502]:0.044752728658911056)[&theta=0.025444890122519728]:0.0036193675667855196,(((((3[&theta=0.004938825503279111]:0.01024991499450581,(10[&theta=0.0035238339041963346]:0.0075941299588661556,13[&theta=0.0037226496911724615]:0.0075941299588661556)[&theta=0.06879343734565065]:0.0026557850356396543)[&theta=0.3714556931454857]:0.00796049702112104,7[&theta=0.005373809300379816]:0.01821041201562685)[&theta=0.153103714779632]:0.0023915847131740983,6[&theta=0.005355410100329436]:0.020601996728800948)[&theta=0.2702290842894609]:0.012862319553978117,12[&theta=0.00560169786179621]:0.033464316282779065)[&theta=0.008365110404347221]:0.0011544284446835043,((4[&theta=0.0014593171531665603]:0.0021893066700632052,8[&theta=0.0012527906874124043]:0.0021893066700632052)[&theta=0.15191899369407166]:0.014951401202917328,(5[&theta=0.001619262243969716]:0.0021937080590826255,9[&theta=0.001357895704050336]:0.0021937080590826255)[&theta=0.07434647307409825]:0.014946999813897908)[&theta=0.14534127184793316]:0.017478036854482036)[&theta=0.6491238537708638]:0.013753351498234007)[&theta=0.02376313450796696]:0.04824111549021812,11[&theta=4.66325398509433E-5]:0.09661321171591469)[&theta=0.03229874542536941]:0.0;
tree STATE_1109500 = (((1[&theta=0.006578343283270011]:0.044752728658911056,2[&theta=0.0030646685181820376]:0.044752728658911056)[&theta=0.025643769970588887]:0.0036193675667855196,(((((3[&theta=0.005024666805984002]:0.01024991499450581,(10[&theta=0.003596169084105783]:0.0075941299588661556,13[&theta=0.0037860609634798328]:0.0075941299588661556)[&theta=0.0976286196593752]:0.0026557850356396543)[&theta=0.36353481255832626]:0.00796049702112104,7[&theta=0.00500741352445757]:0.01821041201562685)[&theta=0.13805306392859382]:0.0023915847131740983,6[&theta=0.005355410100329436]:0.020601996728800948)[&theta=0.2702290842894609]:0.012862319553978117,12[&theta=0.00560169786179621]:0.033464316282779065)[&theta=0.008365110404347221]:0.0011544284446835043,((4[&theta=0.001449812071077362]:0.0021893066700632052,8[&theta=0.0012291184698942537]:0.0021893066700632052)[&theta=0.15191899369407166]:0.014951401202917328,(5[&theta=0.0016027658012884687]:0.0021937080590826255,9[&theta=0.001357895704050336]:0.0021937080590826255)[&theta=0.07726397144194436]:0.014946999813897908)[&theta=0.14534127184793316]:0.017478036854482036)[&theta=0.48140420740781964]:0.013753351498234007)[&theta=0.023699193866154718]:0.04824111549021812,11[&theta=4.7203805061274544E-5]:0.09661321171591469)[&theta=0.03328371740358608]:0.0;
tree STATE_1110000 = (((1[&theta=0.006276298560891747]:0.04537201734875105,2[&theta=0.0038759831054975442]:0.04537201734875105)[&theta=0.027007854935043776]:0.003669452410004069,(((((3[&theta=0.005024666805984002]:0.01039175341683528,(10[&theta=0.003663238087144445]:0.007636473629294588,13[&theta=0.0037860609634798328]:0.007636473629294588)[&theta=0.07280434728150184]:0.0027552797875406917)[&theta=0.402661300209306]:0.008070654455503616,7[&theta=0.005091370608067307]:0.018462407872338896)[&theta=0.18020257622251012]:0.0024246794854493534,6[&theta=0.005432430549725668]:0.02088708735778825)[&theta=0.2980819308317282]:0.013040308455740876,12[&theta=0.00560169786179621]:0.033927395813529125)[&theta=0.007971283067893527]:0.001170403436610165,((4[&theta=0.0014683070162009597]:0.002219602316831359,8[&theta=0.0012951144695757856]:0.002219602316831359)[&theta=0.15048523826509924]:0.015158298836641456,(5[&theta=0.0015820237424155658]:0.0022240646123143845,9[&theta=0.001391565121659091]:0.0022240646123143845)[&theta=0.07413711790361054]:0.015153836541158431)[&theta=0.1513113216113222]:0.017719898096666475)[&theta=0.47642618332602743]:0.013943670508615828)[&theta=0.024368513562446795]:0.04879408621043571,11[&theta=3.699708597290267E-5]:0.09783555596919083)[&theta=0.030787745557807885]:0.0;
tree STATE_1110500 = (((1[&theta=0.005987345643378661]:0.04537201734875105,2[&theta=0.003787051187217855]:0.04537201734875105)[&theta=0.03241650905084636]:0.003669452410004069,(((((3[&theta=0.0050269125495678]:0.01039175341683528,(10[&theta=0.0036699165816845183]:0.007636473629294588,13[&theta=0.0037860609634798328]:0.007636473629294588)[&theta=0.08118132770252104]:0.0027552797875406917)[&theta=0.40012269978185194]:0.008070654455503616,7[&theta=0.0049634158197792025]:0.018462407872338896)[&theta=0.08608058186295224]:0.001380518917766669,6[&theta=0.005610173654073693]:0.019842926790105565)[&theta=0.3263585161678437]:0.01408446902342356,12[&theta=0.005518439485598708]:0.033927395813529125)[&theta=0.008476705735277075]:0.001170403436610165,((4[&theta=0.0014683070162009597]:0.002219602316831359,8[&theta=0.0012951144695757856]:0.002219602316831359)[&theta=0.15780481912921998]:0.015158298836641456,(5[&theta=0.0016182621256188889]:0.0022240646123143845,9[&theta=0.001391565121659091]:0.0022240646123143845)[&theta=0.07423926678467609]:0.015153836541158431)[&theta=0.13815534611173375]:0.017719898096666475)[&theta=0.48458140307818337]:0.013943670508615828)[&theta=0.02405198293751676]:0.04879408621043571,11[&theta=5.804526789134408E-5]:0.09783555596919083)[&theta=0.03405949655904626]:0.0;
tree STATE_1111000 = (((1[&theta=0.006196137362731527]:0.04511144071672637,2[&theta=0.0036642659921321485]:0.04511144071672637)[&theta=0.021323277040777917]:0.003648378329408883,(((((3[&theta=0.005185733229269372]:0.010332072400552136,(10[&theta=0.0036347574868779422]:0.007592616496745871,13[&theta=0.0037860609634798328]:0.007592616496745871)[&theta=0.07670239961645185]:0.002739455903806265)[&theta=0.3661706123853558]:0.008024303773318047,7[&theta=0.005063117565716883]:0.018356376173870183)[&theta=0.12987154085264266]:0.001372590441338719,6[&theta=0.005610173654073693]:0.019728966615208902)[&theta=0.3023142140745227]:0.014003580323373715,12[&theta=0.005373160046933366]:0.03373254693858262)[&theta=0.008476705735277075]:0.001163681677176856,((4[&theta=0.0014683070162009597]:0.002206854889453193,8[&theta=0.0012951144695757856]:0.002206854889453193)[&theta=0.15345658379337748]:0.01507124301041017,(5[&theta=0.0016182621256188889]:0.0022112915574681,9[&theta=0.001391565121659091]:0.0022112915574681)[&theta=0.07679265740099826]:0.015066806342395263)[&theta=0.15440031669683546]:0.01761813071589611)[&theta=0.604649405427223]:0.013863590430375779)[&theta=0.02333368782545489]:0.04851385624953918,11[&theta=2.382760904675236E-5]:0.09727367529567443)[&theta=0.031178943477198524]:0.0;
tree STATE_1111500 = (((1[&theta=0.0063383995577798126]:0.045208410809058006,2[&theta=0.0036642659921321485]:0.045208410809058006)[&theta=0.031066747519223923]:0.0036562207653373854,(((((3[&theta=0.004973834771486102]:0.01035428188884913,(10[&theta=0.0036347574868779422]:0.0076089373393310455,13[&theta=0.0037860609634798328]:0.0076089373393310455)[&theta=0.0746441202278676]:0.002745344549518084)[&theta=0.38575656212034143]:0.008041552556895627,7[&theta=0.005293530643307634]:0.018395834445744757)[&theta=0.09995867457312767]:0.001375540917309237,6[&theta=0.005387704488138093]:0.019771375363053994)[&theta=0.3298314556777974]:0.014033681966224319,12[&theta=0.005378402628491168]:0.03380505732927831)[&theta=0.0081719279918071]:0.001166183089632046,((4[&theta=0.0014683070162009597]:0.0022115986732692892,8[&theta=0.001226409764218838]:0.0022115986732692892)[&theta=0.1477170614613818]:0.015103639666403691,(5[&theta=0.0016130399414583407]:0.0022160448782021095,9[&theta=0.001412116088653524]:0.0022160448782021095)[&theta=0.07962489613547143]:0.015099193461470872)[&theta=0.14535006425592126]:0.017656002079237378)[&theta=0.5053745286765907]:0.013893391155485033)[&theta=0.023817628546858698]:0.048618140064135625,11[&theta=5.867052087360523E-5]:0.09748277163853102)[&theta=0.034860568379582166]:0.0;
tree STATE_1112000 = (((1[&theta=0.006204651382558655]:0.045318034609646396,2[&theta=0.0036642659921321485]:0.045318034609646396)[&theta=0.02792855870662033]:0.0036650865672736566,(((((3[&theta=0.005130476376069971]:0.010379389511804806,(10[&theta=0.0036347574868779422]:0.0076273879022826915,13[&theta=0.003413128817734749]:0.0076273879022826915)[&theta=0.12915482304278475]:0.0027520016095221147)[&theta=0.2893477968257]:0.007392924093874504,7[&theta=0.005293530643307634]:0.01777231360567931)[&theta=0.13168606080931186]:0.0020209896914347505,6[&theta=0.00552660160701025]:0.01979330329711406)[&theta=0.30062845134556204]:0.014093726364241922,12[&theta=0.005392571643926781]:0.03388702966135598)[&theta=0.008391795427445987]:0.0011690109134856047,((4[&theta=0.0014487928860404476]:0.002216961477393593,8[&theta=0.0012849741160385595]:0.002216961477393593)[&theta=0.15103615168091705]:0.01514026378906843,(5[&theta=0.0016188324135567992]:0.0022214184637247016,9[&theta=0.001406788051114396]:0.0022214184637247016)[&theta=0.0818457836865036]:0.015135806802737321)[&theta=0.14666898093078318]:0.017698815308379565)[&theta=0.4136409669622058]:0.013927080602078465)[&theta=0.023817628546858698]:0.04873603196070947,11[&theta=2.1409332423314022E-5]:0.09771915313762952)[&theta=0.032805257873015504]:0.0;
tree STATE_1112500 = (((1[&theta=0.006257421898617203]:0.045318034609646396,2[&theta=0.00362674695581625]:0.045318034609646396)[&theta=0.03050965198329089]:0.0036650865672736566,(((((3[&theta=0.004876103117612265]:0.010379389511804806,(10[&theta=0.003671916439819486]:0.0076273879022826915,13[&theta=0.003534663586200672]:0.0076273879022826915)[&theta=0.08903593371993465]:0.0027520016095221147)[&theta=0.40295920371157645]:0.007392924093874504,7[&theta=0.005293530643307634]:0.01777231360567931)[&theta=0.12022671651615241]:0.0020209896914347505,6[&theta=0.005430271259463355]:0.01979330329711406)[&theta=0.2879458295878066]:0.014093726364241922,12[&theta=0.005392571643926781]:0.03388702966135598)[&theta=0.008616684957648672]:0.0011690109134856047,((4[&theta=0.0015031374118511815]:0.002216961477393593,8[&theta=0.0012849741160385595]:0.002216961477393593)[&theta=0.15076116497825442]:0.01514026378906843,(5[&theta=0.0016188324135567992]:0.0022214184637247016,9[&theta=0.001406788051114396]:0.0022214184637247016)[&theta=0.07565136939352167]:0.015135806802737321)[&theta=0.14666898093078318]:0.017698815308379565)[&theta=0.5267203380064481]:0.013927080602078465)[&theta=0.023718368819637545]:0.04873603196070947,11[&theta=1.7018367514819625E-5]:0.09771915313762952)[&theta=0.032550527257543274]:0.0;
tree STATE_1113000 = (((1[&theta=0.006257421898617203]:0.045308741569275966,2[&theta=0.0038762099335484497]:0.045308741569275966)[&theta=0.02955606241700658]:0.003664334994578057,(((((3[&theta=0.0051908904136400815]:0.010377261085746959,(10[&theta=0.003671916439819486]:0.0076258238092167105,13[&theta=0.003534663586200672]:0.0076258238092167105)[&theta=0.09674299187567093]:0.002751437276530248)[&theta=0.40887374696117207]:0.007391408080599618,7[&theta=0.005259926800738646]:0.017768669166346576)[&theta=0.09616626583910395]:0.0020205752617501356,6[&theta=0.0051940566719026905]:0.019789244428096712)[&theta=0.29531884816918097]:0.014090836266090031,12[&theta=0.006239399040991954]:0.03388008069418674)[&theta=0.008616684957648672]:0.001168771192904032,((4[&theta=0.0015070159181239378]:0.0022165068611974897,8[&theta=0.0012126578479000718]:0.0022165068611974897)[&theta=0.14627740396651404]:0.015137159085084185,(5[&theta=0.0016168074059309848]:0.0022209629335667672,9[&theta=0.0013324743548925905]:0.0022209629335667672)[&theta=0.07565136939352167]:0.015132703012714908)[&theta=0.14525716773817968]:0.0176951859408091)[&theta=0.4051447142250045]:0.013924224676763249)[&theta=0.02354180363362652]:0.04872603801643527,11[&theta=1.8925277201171084E-5]:0.09769911458028929)[&theta=0.032550527257543274]:0.0;
tree STATE_1113500 = (((1[&theta=0.005852182360359484]:0.045308741569275966,2[&theta=0.0038437688506838003]:0.045308741569275966)[&theta=0.02446847987763034]:0.003664334994578057,(((((3[&theta=0.005257388013504881]:0.010377261085746959,(10[&theta=0.0035732474297426845]:0.0076258238092167105,13[&theta=0.003534663586200672]:0.0076258238092167105)[&theta=0.08131888794549193]:0.002751437276530248)[&theta=0.4022918372323988]:0.007391408080599618,7[&theta=0.005306694724371906]:0.017768669166346576)[&theta=0.09526968394965625]:0.0020205752617501356,6[&theta=0.005621861539344815]:0.019789244428096712)[&theta=0.3219415445027941]:0.014090836266090031,12[&theta=0.005501929174816738]:0.03388008069418674)[&theta=0.008079653276348424]:0.001168771192904032,((4[&theta=0.0014683486279552537]:0.0022165068611974897,8[&theta=0.0012383087526622635]:0.0022165068611974897)[&theta=0.15663706230188681]:0.015137159085084185,(5[&theta=0.0015513558354453892]:0.0022209629335667672,9[&theta=0.0013515081274457436]:0.0022209629335667672)[&theta=0.08229108597057559]:0.015132703012714908)[&theta=0.14525716773817968]:0.0176951859408091)[&theta=0.54625382720659]:0.013924224676763249)[&theta=0.023814203846506423]:0.04872603801643527,11[&theta=3.432069125365491E-5]:0.09769911458028929)[&theta=0.032550527257543274]:0.0;
tree STATE_1114000 = (((1[&theta=0.006234625710106738]:0.04426826849502052,2[&theta=0.0037678950205494327]:0.04426826849502052)[&theta=0.040638769848224066]:0.004704808068833506,(((((3[&theta=0.005105011864612091]:0.010377261085746959,(10[&theta=0.003782175503875616]:0.0076258238092167105,13[&theta=0.0037399209776916064]:0.0076258238092167105)[&theta=0.07953350909045492]:0.002751437276530248)[&theta=0.41548291794938746]:0.0067872590261227415,7[&theta=0.005552776431606522]:0.0171645201118697)[&theta=0.14222753227551677]:0.0026247243162270117,6[&theta=0.005621861539344815]:0.019789244428096712)[&theta=0.3212576532150653]:0.014090836266090031,12[&theta=0.005501929174816738]:0.03388008069418674)[&theta=0.008079653276348424]:0.001168771192904032,((4[&theta=0.0014683486279552537]:0.0022165068611974897,8[&theta=0.0012797620433939493]:0.0022165068611974897)[&theta=0.14178161587177188]:0.015137159085084185,(5[&theta=0.0015897458103994314]:0.0022209629335667672,9[&theta=0.0012976693447261465]:0.0022209629335667672)[&theta=0.07151730604751103]:0.015132703012714908)[&theta=0.1509251281413893]:0.0176951859408091)[&theta=0.37437142246531324]:0.013924224676763249)[&theta=0.023814203846506423]:0.04872603801643527,11[&theta=2.3158344480854728E-5]:0.09769911458028929)[&theta=0.03226957762317985]:0.0;
tree STATE_1114500 = (((1[&theta=0.00590719988258341]:0.04293318633378212,2[&theta=0.003507478622651414]:0.04293318633378212)[&theta=0.030706136409553372]:0.004562916245676785,(((((3[&theta=0.004810146783412766]:0.010064294334864155,(10[&theta=0.0036612205619424194]:0.007395837372462865,13[&theta=0.003454620035618715]:0.007395837372462865)[&theta=0.07960999901199316]:0.00266845696240129)[&theta=0.34328778700350215]:0.003848190938878268,7[&theta=0.00517736086328874]:0.013912485273742423)[&theta=0.22764725787449153]:0.005279937364875215,6[&theta=0.005583423302253063]:0.01919242263861764)[&theta=0.28340190449193087]:0.013665872182891163,12[&theta=0.005409836679927737]:0.0328582948215088)[&theta=0.008287206630504012]:0.0010798186020506834,((4[&theta=0.0014096181442457179]:0.002149659458503614,8[&theta=0.0012797620433939493]:0.002149659458503614)[&theta=0.14178161587177188]:0.014680639059490753,(5[&theta=0.0015897458103994314]:0.002153981140644141,9[&theta=0.0012976693447261465]:0.002153981140644141)[&theta=0.07250323730829913]:0.014676317377350225)[&theta=0.15148754819949686]:0.01710781490556512)[&theta=0.5811915400873495]:0.013557989155899418)[&theta=0.024220550095942865]:0.04725651444221,11[&theta=4.379444468121683E-5]:0.0947526170216689)[&theta=0.03657373130286767]:0.0;
tree STATE_1115000 = (((1[&theta=0.00590719988258341]:0.04289281909038076,2[&theta=0.003375597859510845]:0.04289281909038076)[&theta=0.04197056527996862]:0.004558626036483424,(((((3[&theta=0.00477124363781343]:0.00952973161567358,(10[&theta=0.0034455891952478064]:0.007388883554382603,13[&theta=0.003769226641980673]:0.007388883554382603)[&theta=0.05414146454635607]:0.0021408480612909765)[&theta=0.26530341527891876]:0.004369672665780108,7[&theta=0.004951498744957437]:0.013899404281453687)[&theta=0.3072674595943272]:0.00527497298801544,6[&theta=0.005540003911216392]:0.019174377269469127)[&theta=0.3114830835717327]:0.013653023064626103,12[&theta=0.005409836679927737]:0.03282740033409523)[&theta=0.0072957329924276055]:0.001078803319839866,((4[&theta=0.001405895952702554]:0.0021476382754980756,8[&theta=0.001249949333555484]:0.0021476382754980756)[&theta=0.1527342537730781]:0.014972039267265938,(5[&theta=0.0015897458103994314]:0.0021519558942459274,9[&theta=0.0012902953028365262]:0.0021519558942459274)[&theta=0.07785569020912633]:0.014967721648518086)[&theta=0.1448479679359994]:0.016786526111171082)[&theta=0.4724474759929546]:0.013545241472929084)[&theta=0.023081615375878096]:0.047212082258538415,11[&theta=8.817132298588877E-5]:0.0946635273854026)[&theta=0.030592378272519177]:0.0;
tree STATE_1115500 = (((1[&theta=0.00640253335143014]:0.04277192075179189,2[&theta=0.0037092177236797046]:0.04277192075179189)[&theta=0.03573374806216535]:0.004545777025256215,(((((3[&theta=0.004757460943523206]:0.009502870972238018,(10[&theta=0.0034455891952478064]:0.007005324004197139,13[&theta=0.0036102906718214357]:0.007005324004197139)[&theta=0.0715251807717189]:0.002497546968040879)[&theta=0.2835780673340862]:0.003584461625495165,7[&theta=0.005218279076409607]:0.013087332597733183)[&theta=0.29443378119178804]:0.006032999486445829,6[&theta=0.005103340713956629]:0.01912033208417901)[&theta=0.3702774910357747]:0.013614540450514159,12[&theta=0.005331025290374504]:0.03273487253469317)[&theta=0.0072957329924276055]:0.0010757625887385103,((4[&theta=0.0013761161251074]:0.0021415849102750886,8[&theta=0.001186773566451063]:0.0021415849102750886)[&theta=0.1593810153286462]:0.014929838854444257,(5[&theta=0.0015897458103994314]:0.0021458903593184458,9[&theta=0.0012902953028365262]:0.0021458903593184458)[&theta=0.07547706049062101]:0.0149255334054009)[&theta=0.13867240655243995]:0.016739211358712335)[&theta=0.5456072022126978]:0.013507062653616425)[&theta=0.023008645796499222]:0.04707900958046727,11[&theta=3.743649805566158E-5]:0.09439670735751537)[&theta=0.033409486139244014]:0.0;
tree STATE_1116000 = (((1[&theta=0.006029146898428806]:0.04257221469190327,2[&theta=0.003957097646839314]:0.04257221469190327)[&theta=0.03675877193839907]:0.004524552371256825,((((3[&theta=0.0049940998863445855]:0.009458501187432033,(10[&theta=0.003426876167161194]:0.006972615497528946,13[&theta=0.0036393582509791256]:0.006972615497528946)[&theta=0.0650932011335802]:0.002485885689903087)[&theta=0.2648064161007634]:0.009572556295158425,(6[&theta=0.005223756156343729]:0.013026226629574488,7[&theta=0.005218279076409607]:0.013026226629574488)[&theta=0.39712636712360433]:0.0060048308530159696)[&theta=0.26811763231579766]:0.013550972900056364,12[&theta=0.005331025290374504]:0.03258203038264682)[&theta=0.008013894077715694]:0.0010707397535654195,((4[&theta=0.0013761161251074]:0.0020513412138116987,8[&theta=0.001186773566451063]:0.0020513412138116987)[&theta=0.14477657784089618]:0.014940374492049938,(5[&theta=0.0015489174680413907]:0.0021358709984602006,9[&theta=0.0012798151003862676]:0.0021358709984602006)[&theta=0.07255812376760462]:0.014855844707401436)[&theta=0.14158850639411766]:0.016661054430350604)[&theta=0.8155102760559022]:0.013443996926947852)[&theta=0.02435369494382533]:0.04611363652296634,11[&theta=1.9340087334497925E-5]:0.09321040358612644)[&theta=0.035567094341685264]:0.0;
tree STATE_1116500 = (((1[&theta=0.006029146898428806]:0.04255353767353866,2[&theta=0.003764660290043175]:0.04255353767353866)[&theta=0.03405301803470725]:0.004522567387662692,((((3[&theta=0.004911032563218905]:0.00945435161237098,(10[&theta=0.003426876167161194]:0.006969556514841784,13[&theta=0.003650401823169969]:0.006969556514841784)[&theta=0.062330541640278694]:0.0024847950975291962)[&theta=0.433237593422014]:0.009568356682546894,(6[&theta=0.005223756156343729]:0.013020511844103664,7[&theta=0.005265287145048408]:0.013020511844103664)[&theta=0.4171532019497428]:0.00600219645081421)[&theta=0.26340015961800045]:0.01349380295498842,12[&theta=0.005936874448054874]:0.032516511249906295)[&theta=0.007868845966330387]:0.0011214949514154887,((4[&theta=0.001381208999874264]:0.0020504412620990686,8[&theta=0.0011165785965171864]:0.0020504412620990686)[&theta=0.15458781983047276]:0.014575707256638246,(5[&theta=0.0015791517018167577]:0.0021349339623639727,9[&theta=0.0013597646642855147]:0.0021349339623639727)[&theta=0.07387609987357567]:0.014491214556373342)[&theta=0.147976797091936]:0.01701185768258447)[&theta=0.47126820029085525]:0.013438098859879566)[&theta=0.02435369494382533]:0.04735168497299128,11[&theta=4.270316902823408E-5]:0.09442779003419263)[&theta=0.03494652320440076]:0.0;
tree STATE_1117000 = (((1[&theta=0.006029146898428806]:0.042403605761772614,2[&theta=0.003790999198725976]:0.042403605761772614)[&theta=0.03664616245163527]:0.004506632703695286,((((3[&theta=0.004834201227165216]:0.009421040421592296,(10[&theta=0.003375119198431943]:0.006945000179703484,13[&theta=0.0034423720022086724]:0.006945000179703484)[&theta=0.08354009475190742]:0.0024760402418888125)[&theta=0.3478636040422085]:0.00953464380958015,(6[&theta=0.005223756156343729]:0.012974635746846238,7[&theta=0.005200622644425657]:0.012974635746846238)[&theta=0.666654246178195]:0.005981048484326209)[&theta=0.23971728628076466]:0.013446259277432,12[&theta=0.005789611578667056]:0.032401943508604446)[&theta=0.008467668279453484]:0.0011175435083323887,((4[&theta=0.0013503296371596067]:0.0020432167962802926,8[&theta=0.0011487003533767748]:0.0020432167962802926)[&theta=0.13831159730096437]:0.014524351628556378,(5[&theta=0.0015791517018167577]:0.0021274117973931733,9[&theta=0.0013597646642855147]:0.0021274117973931733)[&theta=0.07420595307915491]:0.014440156627443497)[&theta=0.147976797091936]:0.016951918592100164)[&theta=0.4350779243586617]:0.013390751448531066)[&theta=0.02435369494382533]:0.04888232602970003,11[&theta=6.449370277786674E-5]:0.09579256449516793)[&theta=0.028815837270719465]:0.0;
tree STATE_1117500 = (((1[&theta=0.006029146898428806]:0.042403605761772614,2[&theta=0.0035408918841318073]:0.042403605761772614)[&theta=0.035740507439251445]:0.004506632703695286,((((3[&theta=0.004834201227165216]:0.009421040421592296,(10[&theta=0.003214835779264638]:0.006945000179703484,13[&theta=0.003485256881655054]:0.006945000179703484)[&theta=0.07790282803304077]:0.0024760402418888125)[&theta=0.3135682966112817]:0.00953464380958015,(6[&theta=0.004990597001771538]:0.01043083865778664,7[&theta=0.005222737263228642]:0.01043083865778664)[&theta=0.8337756672832514]:0.008524845573385805)[&theta=0.2667010988476195]:0.013446259277432,12[&theta=0.0052932933288798835]:0.032401943508604446)[&theta=0.008760952545675374]:0.0011175435083323887,((4[&theta=0.0013742872636326635]:0.0020432167962802926,8[&theta=0.0011487003533767748]:0.0020432167962802926)[&theta=0.1419192492992926]:0.014524351628556378,(5[&theta=0.0015791517018167577]:0.0021274117973931733,9[&theta=0.0012962597348417399]:0.0021274117973931733)[&theta=0.07047421410420777]:0.014440156627443497)[&theta=0.147976797091936]:0.016951918592100164)[&theta=0.4678626108599422]:0.013390751448531066)[&theta=0.02435369494382533]:0.04888232602970003,11[&theta=5.5965694175368396E-5]:0.09579256449516793)[&theta=0.030886901830820233]:0.0;
tree STATE_1118000 = (((1[&theta=0.005850463232584077]:0.04119597722858959,2[&theta=0.0036594425084386446]:0.04119597722858959)[&theta=0.0350913132170689]:0.004378286584449345,((((3[&theta=0.004834201227165216]:0.009152735002253592,(10[&theta=0.00337389319586991]:0.006747210858977081,13[&theta=0.003485256881655054]:0.006747210858977081)[&theta=0.06675154418163642]:0.0024055241432765105)[&theta=0.3419773802776073]:0.009263103035833824,(6[&theta=0.004990597001771538]:0.009618915998190166,7[&theta=0.005144477980825921]:0.009618915998190166)[&theta=0.4460976318708667]:0.008796922039897249)[&theta=0.245390766197049]:0.013063318108248626,12[&theta=0.0056357993654352]:0.03147915614633604)[&theta=0.009121525164739772]:0.0010857165586310447,((4[&theta=0.0013742872636326635]:0.001985027242388833,8[&theta=0.0011487003533767748]:0.001985027242388833)[&theta=0.13230627820899127]:0.014110707054291407,(5[&theta=0.0015791517018167577]:0.0020668244218101685,9[&theta=0.0012962597348417399]:0.0020668244218101685)[&theta=0.07047421410420777]:0.014028909874870071)[&theta=0.14510514222685192]:0.016469138408286847)[&theta=0.7348276033573492]:0.013009391108071852)[&theta=0.025332130709625852]:0.04749018754002849,11[&theta=8.036962496127707E-5]:0.09306445135306743)[&theta=0.03031730996799233]:0.0;
tree STATE_1118500 = (((1[&theta=0.005717956200255634]:0.03981638270305135,2[&theta=0.0035814120219029117]:0.03981638270305135)[&theta=0.033761264064168996]:0.00423166401085126,((((3[&theta=0.0045733702505258165]:0.008846222960246532,(10[&theta=0.003275311092060229]:0.006521256389878167,13[&theta=0.003441046300019653]:0.006521256389878167)[&theta=0.07478828133327617]:0.0023249665703683657)[&theta=0.2799880047947181]:0.00895289492578408,(6[&theta=0.004679956646891662]:0.008341991376005723,7[&theta=0.004199705418323878]:0.008341991376005723)[&theta=0.9110960710595897]:0.00945712651002489)[&theta=0.25833062751284175]:0.012625846215119283,12[&theta=0.005447064482209989]:0.030424964101149896)[&theta=0.008188382766061365]:0.0010493574594825465,((4[&theta=0.001295927958831751]:0.0019185515109976768,8[&theta=0.0010533233751050105]:0.0019185515109976768)[&theta=0.15067005198830855]:0.01363815959909803,(5[&theta=0.001400091789047927]:0.001997609419535645,9[&theta=0.0012528498449891393]:0.001997609419535645)[&theta=0.07062853722302781]:0.013559101690560063)[&theta=0.1383219166266318]:0.015917610450536735)[&theta=0.553259729240473]:0.012573725153270168)[&theta=0.024489073333536726]:0.045899808887679416,11[&theta=1.0872676786374809E-4]:0.08994785560158203)[&theta=0.029409810762707957]:0.0;
tree STATE_1119000 = (((1[&theta=0.005717956200255634]:0.03981638270305135,2[&theta=0.003102031508941354]:0.03981638270305135)[&theta=0.03207825688312636]:0.00423166401085126,((((3[&theta=0.004843495716845817]:0.008846222960246532,(10[&theta=0.003275311092060229]:0.006521256389878167,13[&theta=0.0034011385901069717]:0.006521256389878167)[&theta=0.0600580732629757]:0.0023249665703683657)[&theta=0.3998862788161993]:0.009230160105421627,(6[&theta=0.004375203076549645]:0.008341991376005723,7[&theta=0.00438200236937588]:0.008341991376005723)[&theta=0.6011320557005069]:0.009734391689662437)[&theta=0.2927767540747307]:0.012348581035481736,12[&theta=0.005244227113042603]:0.030424964101149896)[&theta=0.007984981989291054]:0.0010493574594825465,((4[&theta=0.001295927958831751]:0.0019185515109976768,8[&theta=0.0011061477290323835]:0.0019185515109976768)[&theta=0.1413892512173923]:0.01363815959909803,(5[&theta=0.001437186573805436]:0.001997609419535645,9[&theta=0.0012378248666594768]:0.001997609419535645)[&theta=0.07437366004519236]:0.013559101690560063)[&theta=0.1383219166266318]:0.015917610450536735)[&theta=0.6185005391916621]:0.012573725153270168)[&theta=0.024957726984124802]:0.045899808887679416,11[&theta=6.389217461794064E-5]:0.08994785560158203)[&theta=0.032872859497065796]:0.0;
tree STATE_1119500 = (((1[&theta=0.005717956200255634]:0.03967789452767233,2[&theta=0.003491910943809703]:0.03967789452767233)[&theta=0.030640749551624692]:0.004216945561110345,((((3[&theta=0.004719741282149252]:0.008815454286811348,(10[&theta=0.0031211955410627872]:0.0064985743470279056,13[&theta=0.003367116709128724]:0.0064985743470279056)[&theta=0.07415860322302105]:0.002316879939783442)[&theta=0.39729053819928944]:0.009198056033060524,(6[&theta=0.00454030610172919]:0.008312976506088822,7[&theta=0.00438200236937588]:0.008312976506088822)[&theta=0.7487610314559667]:0.00970053381378305)[&theta=0.25487784827707]:0.012305630562836397,12[&theta=0.0052722405891512635]:0.03031914088270827)[&theta=0.008253916945267718]:0.0010457076151215439,((4[&theta=0.0013146388150811193]:0.0019118784613610415,8[&theta=0.001043122067529582]:0.0019118784613610415)[&theta=0.13131832710653835]:0.013590723752087693,(5[&theta=0.001437186573805436]:0.0019906613929985624,9[&theta=0.0012843035461829288]:0.0019906613929985624)[&theta=0.07399516857866832]:0.013511940820450173)[&theta=0.13912370669146643]:0.015862246284381078)[&theta=0.6294907169649999]:0.01252999159095286)[&theta=0.024957726984124802]:0.04574016151763811,11[&theta=9.381504496626839E-5]:0.08963500160642078)[&theta=0.028102958818502378]:0.0;
tree STATE_1120000 = (((1[&theta=0.0059093572857901715]:0.04001494072489898,2[&theta=0.0034453089775148995]:0.04001494072489898)[&theta=0.029504426574675606]:0.004252766651977276,((((3[&theta=0.004759833400694823]:0.00889033767917792,(10[&theta=0.0033538927713315245]:0.0059146290590056366,13[&theta=0.0031394025443371404]:0.0059146290590056366)[&theta=0.08988140361804368]:0.002975708620172284)[&theta=0.3985352896917192]:0.008991844287950485,(6[&theta=0.004578873997633181]:0.008383591571539376,7[&theta=0.004440895411782661]:0.008383591571539376)[&theta=0.6808732345440781]:0.00949859039558903)[&theta=0.23278738476668143]:0.012694506632245351,12[&theta=0.005317025945395359]:0.030576688599373757)[&theta=0.008324030325822398]:0.0010545904396585606,((4[&theta=0.0013258060914354787]:0.0019281190248443651,8[&theta=0.0010519829289812612]:0.0019281190248443651)[&theta=0.14750487669025425]:0.013706170950401213,(5[&theta=0.0014274188953805225]:0.002007571182705477,9[&theta=0.0012638879704803803]:0.002007571182705477)[&theta=0.07350631736898716]:0.0136267187925401)[&theta=0.1344029270298187]:0.01599698906378674)[&theta=0.7064059814182212]:0.012636428337843938)[&theta=0.025169731856650324]:0.04612870399660712,11[&theta=4.913357712967777E-5]:0.09039641137348338)[&theta=0.03160082923516982]:0.0;
tree STATE_1120500 = (((1[&theta=0.0059814976382245415]:0.039844825074073276,2[&theta=0.0033959565784005595]:0.039844825074073276)[&theta=0.025303442276750063]:0.00423468685094034,((((3[&theta=0.004629306947870671]:0.00885254215698157,(10[&theta=0.00306352037054818]:0.005889484176780702,13[&theta=0.0032152080898765092]:0.005889484176780702)[&theta=0.09036531566700447]:0.0029630579802008682)[&theta=0.3987649899025961]:0.00974270560045107,(6[&theta=0.0044320035622746334]:0.008347950380758806,7[&theta=0.004164862842232031]:0.008347950380758806)[&theta=0.6942617807046979]:0.010247297376673833)[&theta=0.2245050194492293]:0.011851450063823064,12[&theta=0.004837950154082264]:0.030446697821255704)[&theta=0.008324030325822398]:0.001050107055808748,((4[&theta=0.0013352291139807249]:0.0019199220060099297,8[&theta=0.0010538978789438724]:0.0019199220060099297)[&theta=0.1336079494065498]:0.013647901860173495,(5[&theta=0.0013944020220983397]:0.0019990363886476076,9[&theta=0.0012178909621068804]:0.0019990363886476076)[&theta=0.07350631736898716]:0.013568787477535817)[&theta=0.1344029270298187]:0.015928981010881027)[&theta=0.7593598634799724]:0.012582707047949164)[&theta=0.025169731856650324]:0.04593259688361454,11[&theta=4.700933241832542E-5]:0.09001210880862816)[&theta=0.02972025741645388]:0.0;
tree STATE_1121000 = (((1[&theta=0.005648733304535975]:0.039844825074073276,2[&theta=0.0033959565784005595]:0.039844825074073276)[&theta=0.03278622794644123]:0.00423468685094034,((((3[&theta=0.0047215805845474195]:0.00885254215698157,(10[&theta=0.002858222176806583]:0.005232479609412525,13[&theta=0.0026745350406107773]:0.005232479609412525)[&theta=0.08971829946181176]:0.003620062547569045)[&theta=0.380839938776497]:0.00974270560045107,(6[&theta=0.00439681428495296]:0.008347950380758806,7[&theta=0.004107272544513164]:0.008347950380758806)[&theta=0.6391506999188236]:0.010247297376673833)[&theta=0.2039552690032452]:0.011851450063823064,12[&theta=0.005088551104223955]:0.030446697821255704)[&theta=0.008531340443548455]:0.001050107055808748,((4[&theta=0.0012748705209210155]:0.0019199220060099297,8[&theta=0.0011123475583214304]:0.0019199220060099297)[&theta=0.13562526675442185]:0.013647901860173495,(5[&theta=0.0014155528061638159]:0.0019990363886476076,9[&theta=0.0012178909621068804]:0.0019990363886476076)[&theta=0.07027523015824773]:0.013568787477535817)[&theta=0.13914279777550645]:0.015928981010881027)[&theta=0.59902512314584]:0.012582707047949164)[&theta=0.02498623955707461]:0.04593259688361454,11[&theta=3.312262024064713E-5]:0.09001210880862816)[&theta=0.02942395673240688]:0.0;
tree STATE_1121500 = (((1[&theta=0.00590931988283318]:0.03946143003413164,2[&theta=0.0032040487620997936]:0.03946143003413164)[&theta=0.02849116676194608]:0.00419393982968129,((((3[&theta=0.004475456029927589]:0.008346496153513737,(10[&theta=0.002858222176806583]:0.005182131622563165,13[&theta=0.0028268553694493375]:0.005182131622563165)[&theta=0.11069850903737058]:0.003164364530950572)[&theta=0.36060871482448326]:0.010069824334356754,(6[&theta=0.00450829216124482]:0.008267624698221317,7[&theta=0.0043467237011572705]:0.008267624698221317)[&theta=0.6715915257875806]:0.010148695789649173)[&theta=0.21486854947584516]:0.01173741299220489,12[&theta=0.005335421710450311]:0.03015373348007538)[&theta=0.008630106299831719]:0.0010400027113711373,((4[&theta=0.0013356471581964745]:0.001901448124575877,8[&theta=0.0010662217821093768]:0.001901448124575877)[&theta=0.13880311770999]:0.013529254225934921,(5[&theta=0.0014388078920365979]:0.00197980125247508,9[&theta=0.0012178909621068804]:0.00197980125247508)[&theta=0.06760972578948093]:0.013450901098035718)[&theta=0.13914279777550645]:0.01576303384093572)[&theta=0.6806565207365392]:0.012461633672366412)[&theta=0.02498623955707461]:0.04549062406069267,11[&theta=7.30520283275034E-5]:0.0891459939245056)[&theta=0.029217182724425816]:0.0;
tree STATE_1122000 = (((1[&theta=0.006027082813382471]:0.039130772085401215,2[&theta=0.0035956552034209573]:0.039130772085401215)[&theta=0.032734475587759916]:0.004158797678472326,((((3[&theta=0.004505572946355993]:0.00827655861463539,(10[&theta=0.0028425567497272096]:0.005138709146213834,13[&theta=0.0028268553694493375]:0.005138709146213834)[&theta=0.1310406391620357]:0.003137849468421555)[&theta=0.4082465605476187]:0.009985446564580185,(6[&theta=0.004467544841870989]:0.008198348044505971,7[&theta=0.004347154751937897]:0.008198348044505971)[&theta=0.6582940133478113]:0.010063657134709603)[&theta=0.24539080597623505]:0.011639062048003235,12[&theta=0.00525799468208742]:0.02990106722721881)[&theta=0.008630106299831719]:0.0010312882485927106,((4[&theta=0.0012380752430352188]:0.0018855153787036222,8[&theta=0.0010662217821093768]:0.0018855153787036222)[&theta=0.13843357526400085]:0.013415888961515188,(5[&theta=0.0014651299011942316]:0.001963211964644631,9[&theta=0.0012178909621068804]:0.001963211964644631)[&theta=0.06760972578948093]:0.013338192375574178)[&theta=0.13914279777550645]:0.01563095113559271)[&theta=0.726517939152811]:0.01235721428806202)[&theta=0.025997894185422865]:0.0451094458716264,11[&theta=5.269099290116386E-5]:0.08839901563549994)[&theta=0.032633702692011726]:0.0;
tree STATE_1122500 = (((1[&theta=0.005705862774661908]:0.03916295192001543,2[&theta=0.0034182785663848334]:0.03916295192001543)[&theta=0.02789145000232196]:0.004162217734207364,((((3[&theta=0.004505572946355993]:0.008283364978864866,(10[&theta=0.0028439374246934765]:0.005142935048276151,13[&theta=0.0027477116475506146]:0.005142935048276151)[&theta=0.09324036605042937]:0.0031404299305887147)[&theta=0.28469996051062985]:0.009993658260947842,(6[&theta=0.004467544841870989]:0.008205090090985561,7[&theta=0.004347154751937897]:0.008205090090985561)[&theta=0.6448279264807526]:0.010071933148827147)[&theta=0.24543863227737914]:0.011648633622286308,12[&theta=0.0056354246836751365]:0.029925656862099016)[&theta=0.008977955664903751]:0.001032136345461506,((4[&theta=0.0012744581010785652]:0.0018870659633155697,8[&theta=0.0010413139641761]:0.0018870659633155697)[&theta=0.13608929048409107]:0.013426921738661573,(5[&theta=0.0014651299011942316]:0.001964826444323106,9[&theta=0.0012225511911681942]:0.001964826444323106)[&theta=0.06778672808030047]:0.013349161257654037)[&theta=0.13285823468706778]:0.015643805505583377)[&theta=0.7496539271977327]:0.012367376446662276)[&theta=0.025997894185422865]:0.04514654236705255,11[&theta=4.323989627726222E-5]:0.08847171202127535)[&theta=0.03419904599289721]:0.0;
tree STATE_1123000 = (((1[&theta=0.005705862774661908]:0.03916295192001543,2[&theta=0.0035379115499585773]:0.03916295192001543)[&theta=0.02937832022123996]:0.004162217734207364,((((3[&theta=0.004505572946355993]:0.008283364978864866,(10[&theta=0.002761389066648627]:0.005142935048276151,13[&theta=0.0029448737443189548]:0.005142935048276151)[&theta=0.09305778638933206]:0.0031404299305887147)[&theta=0.3757872109364096]:0.009993658260947842,(6[&theta=0.004467544841870989]:0.008205090090985561,7[&theta=0.004347154751937897]:0.008205090090985561)[&theta=0.699190847938399]:0.010071933148827147)[&theta=0.20547723514162675]:0.011648633622286308,12[&theta=0.005228913841677953]:0.029925656862099016)[&theta=0.008980494733729921]:0.001032136345461506,((4[&theta=0.0012382289826871748]:0.0018870659633155697,8[&theta=0.0010413139641761]:0.0018870659633155697)[&theta=0.14221959567751832]:0.013438396489533495,(5[&theta=0.0014651299011942316]:0.001964826444323106,9[&theta=0.0011951652591411048]:0.001964826444323106)[&theta=0.06558245135267579]:0.01336063600852596)[&theta=0.14816864665583132]:0.015632330754711456)[&theta=0.7991660913288872]:0.012367376446662276)[&theta=0.025664237137945013]:0.04514654236705255,11[&theta=8.986370156377912E-5]:0.08847171202127535)[&theta=0.03415138192750239]:0.0;
tree STATE_1123500 = (((1[&theta=0.006237103724766993]:0.039172608380248226,2[&theta=0.003412773151562664]:0.039172608380248226)[&theta=0.03207951998581163]:0.004163244017673248,((((3[&theta=0.0041168323713854675]:0.007300527302719055,(10[&theta=0.002754815495709057]:0.005144203148491757,13[&theta=0.0029063057389765536]:0.005144203148491757)[&theta=0.0907809877690201]:0.002156324154227298)[&theta=0.42396422793084837]:0.010981002526598182,(6[&theta=0.004467544841870989]:0.00820711323077165,7[&theta=0.004219058445189234]:0.00820711323077165)[&theta=0.720947166397257]:0.010074416598545587)[&theta=0.20012737466343358]:0.01165150584110091,12[&theta=0.005333196050279759]:0.02993303567041815)[&theta=0.008980494733729921]:0.0010323908406689938,((4[&theta=0.0012455187260043592]:0.0018875312596361494,8[&theta=0.0010413139641761]:0.0018875312596361494)[&theta=0.1461044061810009]:0.013441710012517125,(5[&theta=0.0014251171897667484]:0.0019653109141471044,9[&theta=0.0011951652591411048]:0.0019653109141471044)[&theta=0.06935844776628473]:0.01336393035800617)[&theta=0.14556818400348392]:0.01563618523893387)[&theta=0.6823293818264083]:0.012370425886834333)[&theta=0.025903974294322236]:0.04515767420900119,11[&theta=2.781087780359029E-5]:0.08849352660692267)[&theta=0.031199097620093083]:0.0;
tree STATE_1124000 = (((1[&theta=0.005786342022061219]:0.039214253668691315,2[&theta=0.0030830952293277756]:0.039214253668691315)[&theta=0.028902691381300423]:0.0041676700568149885,((((3[&theta=0.004026823260359963]:0.007308288658877857,(10[&theta=0.002679916978374739]:0.005149672067534606,13[&theta=0.0029063057389765536]:0.005149672067534606)[&theta=0.058461823716246954]:0.0021586165913432516)[&theta=0.4633714363466454]:0.010992676679444358,(6[&theta=0.004343796208987776]:0.006605944214446349,7[&theta=0.004219058445189234]:0.006605944214446349)[&theta=0.8408339345182074]:0.011695021123875868)[&theta=0.21262195736864464]:0.011663892821228424,12[&theta=0.005333196050279759]:0.02996485815955064)[&theta=0.00848070194702276]:0.0010334883987873668,((4[&theta=0.0012455187260043592]:0.0018895379369293706,8[&theta=0.0010520119633050974]:0.0018895379369293706)[&theta=0.14527261029147095]:0.013456000199302896,(5[&theta=0.0015132543401280227]:0.0019674002807551568,9[&theta=0.0011951652591411048]:0.0019674002807551568)[&theta=0.07404379451219698]:0.013378137855477111)[&theta=0.13434810758873722]:0.01565280842210574)[&theta=1.3626833685419792]:0.012383577167168296)[&theta=0.025903974294322236]:0.045205682356674125,11[&theta=3.330644174660001E-5]:0.08858760608218043)[&theta=0.031199097620093083]:0.0;
tree STATE_1124500 = (((1[&theta=0.0056639438178674745]:0.03850124436343105,2[&theta=0.0030830952293277756]:0.03850124436343105)[&theta=0.031170388512782986]:0.004091891806465776,((((3[&theta=0.003997130076610673]:0.007175406420104859,(10[&theta=0.002679916978374739]:0.005056038662339327,13[&theta=0.0029107396412887594]:0.005056038662339327)[&theta=0.0632046402894575]:0.0021193677577655322)[&theta=0.44326516593547594]:0.010792803418349529,(6[&theta=0.003790370817269831]:0.00694527985559779,7[&theta=0.0038435489410524023]:0.00694527985559779)[&theta=0.9262389920883507]:0.011022929982856599)[&theta=0.23755545355379531]:0.011451815238741267,12[&theta=0.005326633910469059]:0.029420025077195655)[&theta=0.00848070194702276]:0.001014697097760968,((4[&theta=0.0012306964454523]:0.0018551815994849437,8[&theta=0.0010520119633050974]:0.0018551815994849437)[&theta=0.13746345453312708]:0.013211337800912108,(5[&theta=0.0014835061538831622]:0.0019316282189124994,9[&theta=0.0011951652591411048]:0.0019316282189124994)[&theta=0.06495072487172726]:0.013134891181484552)[&theta=0.13175489032785634]:0.015368202774559572)[&theta=0.746343191144952]:0.012158413994940206)[&theta=0.025903974294322236]:0.044383734489368866,11[&theta=3.78094750909414E-5]:0.0869768706592657)[&theta=0.032169849197418596]:0.0;
tree STATE_1125000 = (((1[&theta=0.00535942761398163]:0.03945006564169689,2[&theta=0.0034324780574547893]:0.03945006564169689)[&theta=0.030519171414985762]:0.004192732028087912,((((3[&theta=0.003997130076610673]:0.006545568598348513,(10[&theta=0.002679916978374739]:0.004423533154906924,13[&theta=0.002791583593176894]:0.004423533154906924)[&theta=0.05713301940266991]:0.0021220354434415886)[&theta=0.5357508733974895]:0.011865448222294328,(6[&theta=0.003996240577229728]:0.007116438721225555,7[&theta=0.0038465625043367685]:0.007116438721225555)[&theta=0.80139762188959]:0.011294578099417286)[&theta=0.24034389506784185]:0.011734032765809223,12[&theta=0.005326633910469059]:0.030145049586452064)[&theta=0.00842067036968234]:0.0010397032037523027,((4[&theta=0.0012658393520291666]:0.0019009005315803035,8[&theta=0.0010580212050539893]:0.0019009005315803035)[&theta=0.1374243526104026]:0.01353691684717715,(5[&theta=0.0014835061538831622]:0.001979231094770291,9[&theta=0.0012542349285161066]:0.001979231094770291)[&theta=0.06495072487172726]:0.013458586283987162)[&theta=0.13175489032785634]:0.015746935411446915)[&theta=0.8877491144847135]:0.012458044879580434)[&theta=0.025652821851613605]:0.0454775233366824,11[&theta=3.9967220879341915E-5]:0.0891203210064672)[&theta=0.033015795424035835]:0.0;
tree STATE_1125500 = (((1[&theta=0.005833136082217608]:0.03945006564169689,2[&theta=0.0036845045789250658]:0.03945006564169689)[&theta=0.027322371711155133]:0.004192732028087912,((((3[&theta=0.00392400420577396]:0.006545568598348513,(10[&theta=0.002257898381056869]:0.004423533154906924,13[&theta=0.002515554639850857]:0.004423533154906924)[&theta=0.06922064127513342]:0.0021220354434415886)[&theta=0.43407177099586103]:0.012423142490640497,(6[&theta=0.0041593082693755674]:0.007116438721225555,7[&theta=0.0038465625043367685]:0.007116438721225555)[&theta=1.374905437569531]:0.011852272367763456)[&theta=0.20493313100589058]:0.011176338497463054,12[&theta=0.005326633910469059]:0.030145049586452064)[&theta=0.008534816283272937]:0.0010397032037523027,((4[&theta=0.0012658393520291666]:0.0019009005315803035,8[&theta=0.0010580212050539893]:0.0019009005315803035)[&theta=0.1374243526104026]:0.01353691684717715,(5[&theta=0.0014835061538831622]:0.001979231094770291,9[&theta=0.0012132772769011607]:0.001979231094770291)[&theta=0.06640111918573906]:0.013458586283987162)[&theta=0.13807303132938667]:0.015746935411446915)[&theta=0.905085817672062]:0.012458044879580434)[&theta=0.02496108385225308]:0.0454775233366824,11[&theta=7.88865567491254E-6]:0.0891203210064672)[&theta=0.031799149497633475]:0.0;
tree STATE_1126000 = (((1[&theta=0.005833136082217608]:0.03945006564169689,2[&theta=0.003108861397915232]:0.03945006564169689)[&theta=0.03119675849422623]:0.004192732028087912,((((3[&theta=0.0037055299144270093]:0.006545568598348513,(10[&theta=0.0025209783793283184]:0.004423533154906924,13[&theta=0.0025503488083566048]:0.004423533154906924)[&theta=0.07021927715163649]:0.0021220354434415886)[&theta=0.4634632781423107]:0.012423142490640497,(6[&theta=0.0038730191771996136]:0.007116438721225555,7[&theta=0.0038465625043367685]:0.007116438721225555)[&theta=0.9411291327735452]:0.011852272367763456)[&theta=0.2052780995282267]:0.011176338497463054,12[&theta=0.0051683366669490124]:0.030145049586452064)[&theta=0.008821195107729432]:0.0010397032037523027,((4[&theta=0.0012658393520291666]:0.0019009005315803035,8[&theta=0.0010580212050539893]:0.0019009005315803035)[&theta=0.1276120493723345]:0.01353691684717715,(5[&theta=0.0014835061538831622]:0.001979231094770291,9[&theta=0.0012217458636367014]:0.001979231094770291)[&theta=0.06653715606623596]:0.013458586283987162)[&theta=0.1476870602738127]:0.015746935411446915)[&theta=0.6755843191136806]:0.012458044879580434)[&theta=0.025210943008652252]:0.0454775233366824,11[&theta=2.2603037604572007E-5]:0.0891203210064672)[&theta=0.02943923971370426]:0.0;
tree STATE_1126500 = (((1[&theta=0.005537483597380555]:0.03936997462748271,2[&theta=0.003346192835417994]:0.03936997462748271)[&theta=0.038147749481219705]:0.004272823042302094,((((3[&theta=0.003857304594318172]:0.006545568598348513,(10[&theta=0.0024023595424444784]:0.004423533154906924,13[&theta=0.0025503488083566048]:0.004423533154906924)[&theta=0.07681365798074061]:0.0021220354434415886)[&theta=0.4387125776228876]:0.012423142490640497,(6[&theta=0.0038730191771996136]:0.007116438721225555,7[&theta=0.003882882874547054]:0.007116438721225555)[&theta=0.8823600186285917]:0.011852272367763456)[&theta=0.1811632344715626]:0.011176338497463054,12[&theta=0.005447848216276254]:0.030145049586452064)[&theta=0.008821195107729432]:0.0010397032037523027,((4[&theta=0.0012658393520291666]:0.0019270152918310559,8[&theta=0.001098398548284421]:0.0019270152918310559)[&theta=0.12304386842222836]:0.013510802086926395,(5[&theta=0.0014570006606880088]:0.001979231094770291,9[&theta=0.0012417432398555523]:0.001979231094770291)[&theta=0.06653715606623596]:0.013458586283987162)[&theta=0.1476870602738127]:0.015746935411446915)[&theta=0.5058674316064453]:0.012458044879580434)[&theta=0.025210943008652252]:0.0454775233366824,11[&theta=1.3017893518373529E-5]:0.0891203210064672)[&theta=0.027790782294367974]:0.0;
tree STATE_1127000 = (((1[&theta=0.005769528724057712]:0.039210460445787285,2[&theta=0.0037393398082898603]:0.039210460445787285)[&theta=0.03288642942068216]:0.0042555109693944715,((((3[&theta=0.003726305841878579]:0.006519048108341188,(10[&theta=0.0024023595424444784]:0.004405610454217273,13[&theta=0.0025719627200625887]:0.004405610454217273)[&theta=0.08284580753973417]:0.002113437654123915)[&theta=0.484922985115436]:0.012372808005357472,(6[&theta=0.0038730191771996136]:0.007087605253336818,7[&theta=0.003856304059801475]:0.007087605253336818)[&theta=0.6900055490172844]:0.011804250860361843)[&theta=0.17171173946346152]:0.011131055651674035,12[&theta=0.005586500324970991]:0.030022911765372695)[&theta=0.008727811122391283]:0.0010354906685062955,((4[&theta=0.0012698131326037542]:0.0019192076599923392,8[&theta=0.001098398548284421]:0.0019192076599923392)[&theta=0.12904038177860783]:0.013456060762875848,(5[&theta=0.0014570006606880088]:0.0019712119016807423,9[&theta=0.0012417432398555523]:0.0019712119016807423)[&theta=0.06653715606623596]:0.013404056521187445)[&theta=0.1476870602738127]:0.015683134011010805)[&theta=0.6239469797861029]:0.012407568981302766)[&theta=0.025210943008652252]:0.04529326337743109,11[&theta=4.910364031123936E-5]:0.08875923479261284)[&theta=0.02764667347630826]:0.0;
tree STATE_1127500 = (((1[&theta=0.00567643660009467]:0.039210460445787285,2[&theta=0.003505019429110133]:0.039210460445787285)[&theta=0.02989904151453572]:0.0042555109693944715,((((3[&theta=0.003726305841878579]:0.006519048108341188,(10[&theta=0.0024156713110034837]:0.004405610454217273,13[&theta=0.0025719627200625887]:0.004405610454217273)[&theta=0.0669450122185786]:0.002113437654123915)[&theta=0.43304589708565]:0.012372808005357472,(6[&theta=0.0038730191771996136]:0.007087605253336818,7[&theta=0.003856304059801475]:0.007087605253336818)[&theta=0.7813186941665631]:0.011804250860361843)[&theta=0.1751739409259151]:0.011131055651674035,12[&theta=0.005045680652296085]:0.030022911765372695)[&theta=0.009217027183397123]:0.0010354906685062955,((4[&theta=0.001299907527405714]:0.0019192076599923392,8[&theta=0.001098398548284421]:0.0019192076599923392)[&theta=0.14446437809542398]:0.013456060762875848,(5[&theta=0.0014570006606880088]:0.0019712119016807423,9[&theta=0.0012412187958436678]:0.0019712119016807423)[&theta=0.06653715606623596]:0.013404056521187445)[&theta=0.140542110552552]:0.015683134011010805)[&theta=0.7000304572145011]:0.012407568981302766)[&theta=0.025210943008652252]:0.04529326337743109,11[&theta=4.4256764126771126E-5]:0.08875923479261284)[&theta=0.026814253354494628]:0.0;
tree STATE_1128000 = (((1[&theta=0.0057926057009780865]:0.03884828867493289,2[&theta=0.003138833284460898]:0.03884828867493289)[&theta=0.031218543894829608]:0.004216204469900363,((((3[&theta=0.003849084538584171]:0.006458834196776765,(10[&theta=0.002418875723117698]:0.004364917544168318,13[&theta=0.0025719627200625887]:0.004364917544168318)[&theta=0.08275966923629995]:0.002093916652608447)[&theta=0.5147859561424899]:0.013535122840982447,(6[&theta=0.0038892045565931026]:0.007022139800584306,7[&theta=0.0039012631658160066]:0.007022139800584306)[&theta=0.9604909407904227]:0.012971817237174907)[&theta=0.17829666263521682]:0.009751644770100893,12[&theta=0.005008712947950877]:0.029745601807860105)[&theta=0.008237803562172866]:0.0010259262439917052,((4[&theta=0.001247695293070193]:0.0019014806853800983,8[&theta=0.001098398548284421]:0.0019014806853800983)[&theta=0.1522681214798046]:0.013331772363815778,(5[&theta=0.0014804282468712919]:0.0019530045841168987,9[&theta=0.0012412187958436678]:0.0019530045841168987)[&theta=0.06709663635664657]:0.013280248465078979)[&theta=0.140542110552552]:0.015538275002655933)[&theta=0.7553447271127887]:0.012292965092981441)[&theta=0.025210943008652252]:0.04487490712201657,11[&theta=7.041766866586626E-5]:0.08793940026684982)[&theta=0.032417809694377485]:0.0;
tree STATE_1128500 = (((1[&theta=0.005669853257699826]:0.03931803677810957,2[&theta=0.003602481155919155]:0.03931803677810957)[&theta=0.03416201514628842]:0.004267186227910683,((((3[&theta=0.003857013874619862]:0.006536933521512947,(10[&theta=0.0025003862454200184]:0.004417697519987915,13[&theta=0.002471620346132091]:0.004417697519987915)[&theta=0.059939311771708435]:0.0021192360015250327)[&theta=0.5955895372925307]:0.013698787663750238,(6[&theta=0.003992459562733958]:0.007107050538330506,7[&theta=0.0038734237614565575]:0.007107050538330506)[&theta=0.8376453336502916]:0.01312867064693268)[&theta=0.17829666263521682]:0.009869560302286574,12[&theta=0.005327849708379438]:0.03010528148754976)[&theta=0.007993809724362423]:0.0010383316014360676,((4[&theta=0.0013223095397486594]:0.0019244731253472349,8[&theta=0.001098398548284421]:0.0019244731253472349)[&theta=0.13654074645134848]:0.013492978300898064,(5[&theta=0.0014451892771796164]:0.001976620043901006,9[&theta=0.0012412187958436678]:0.001976620043901006)[&theta=0.06709663635664657]:0.013440831382344294)[&theta=0.13971971051625828]:0.015726161662740525)[&theta=0.7795168210051167]:0.012441609917034427)[&theta=0.025210943008652252]:0.045417528257201835,11[&theta=2.222931929260838E-5]:0.08900275126322209)[&theta=0.027903702477213035]:0.0;
tree STATE_1129000 = (((1[&theta=0.0056340538845245]:0.039610324198887194,2[&theta=0.0031873465961591925]:0.039610324198887194)[&theta=0.030399683862621714]:0.004298908179430606,((((3[&theta=0.0037036360302575523]:0.0065855286090444175,(10[&theta=0.002593397979798154]:0.0044505383614872,13[&theta=0.002471620346132091]:0.0044505383614872)[&theta=0.05562343773022513]:0.0021349902475572176)[&theta=0.4864959720880458]:0.013169412417423318,(6[&theta=0.003952845205716304]:0.007159883834227452,7[&theta=0.003924687957124711]:0.007159883834227452)[&theta=0.6999107113355664]:0.012595057192240284)[&theta=0.18867655317386453]:0.01057414093025192,12[&theta=0.005327849708379438]:0.030329081956719656)[&theta=0.007995731980232228]:9.278208578153632E-4,((4[&theta=0.0013356332647287221]:0.0019387795183479345,8[&theta=0.001098398548284421]:0.0019387795183479345)[&theta=0.14402344932201713]:0.013593284118516449,(5[&theta=0.0014869244786479537]:0.001991314093294918,9[&theta=0.0012412187958436678]:0.001991314093294918)[&theta=0.06930235941782943]:0.013540749543569465)[&theta=0.13717033587899902]:0.015724839177670636)[&theta=0.7975416830482502]:0.012652329563782781)[&theta=0.02508851599477101]:0.04575515885323869,11[&theta=4.726478501278375E-5]:0.08966439123155649)[&theta=0.03239194421181419]:0.0;
tree STATE_1129500 = (((1[&theta=0.005590014233875729]:0.039256854919684496,2[&theta=0.0034543321151631026]:0.039256854919684496)[&theta=0.030106213818300954]:0.0042605461612882575,((((3[&theta=0.003698704386535208]:0.006526761555310657,(10[&theta=0.002358406307817579]:0.0044108232463369165,13[&theta=0.0025718024877969307]:0.0044108232463369165)[&theta=0.06992731435789343]:0.00211593830897374)[&theta=0.4868526051311526]:0.013051892987606572,(6[&theta=0.003952845205716304]:0.007095991426648254,7[&theta=0.003866452264195118]:0.007095991426648254)[&theta=0.7451647643958521]:0.012482663116268975)[&theta=0.17065801704271646]:0.010479780834786987,12[&theta=0.005327849708379438]:0.030058435377704217)[&theta=0.00805804111546128]:9.195412949368938E-4,((4[&theta=0.0013258187966391037]:0.0019214784986581574,8[&theta=0.001102980538158178]:0.0019214784986581574)[&theta=0.135447579007685]:0.013471982199470189,(5[&theta=0.0014869244786479537]:0.0019735442726368253,9[&theta=0.0012656465283997463]:0.0019735442726368253)[&theta=0.06905476095070456]:0.013419916425491521)[&theta=0.13717033587899902]:0.015584515974512764)[&theta=0.709031594021556]:0.012539424408331643)[&theta=0.025265383259977972]:0.045346855125694,11[&theta=3.8320573461329576E-5]:0.08886425620666676)[&theta=0.030608805439583973]:0.0;
tree STATE_1130000 = (((1[&theta=0.005421543387915692]:0.039818101742990324,2[&theta=0.003899810453577105]:0.039818101742990324)[&theta=0.03317698356015835]:0.004321458274687634,((((3[&theta=0.0038350771118317887]:0.006620073263466776,(10[&theta=0.002358406307817579]:0.004235518970788141,13[&theta=0.0024944593690865604]:0.004235518970788141)[&theta=0.08857272668646687]:0.0023845542926786353)[&theta=0.429363613841258]:0.01323849309840018,(6[&theta=0.003952845205716304]:0.007197441292017238,7[&theta=0.003902448541750588]:0.007197441292017238)[&theta=0.8626702675848585]:0.012661125069849719)[&theta=0.16999944177515225]:0.010629608010563011,12[&theta=0.00521780938978139]:0.03048817437242997)[&theta=0.007531157550311088]:9.326877793340224E-4,((4[&theta=0.0013258187966391037]:0.0019489494640635289,8[&theta=0.0010614751390826233]:0.0019489494640635289)[&theta=0.135447579007685]:0.0135062058042997,(5[&theta=0.0014699804661660865]:0.002001759611230224,9[&theta=0.0012656465283997463]:0.002001759611230224)[&theta=0.06905476095070456]:0.013453395657133004)[&theta=0.1448860769307623]:0.015965706883400762)[&theta=0.6145932426355016]:0.012718697865913967)[&theta=0.024360248640762246]:0.04599516937395141,11[&theta=5.3768486438822115E-5]:0.09013472939162936)[&theta=0.027671232922752143]:0.0;
tree STATE_1130500 = (((1[&theta=0.00537973100438242]:0.039818101742990324,2[&theta=0.003899810453577105]:0.039818101742990324)[&theta=0.03393789507078701]:0.004321458274687634,((((3[&theta=0.0038350771118317887]:0.005779172145872251,(10[&theta=0.0024016516125432204]:0.004235518970788141,13[&theta=0.0024944593690865604]:0.004235518970788141)[&theta=0.062020617334053084]:0.0015436531750841103)[&theta=0.5254584354129965]:0.014079394215994707,(6[&theta=0.004123890661307165]:0.007133011975779965,7[&theta=0.004007471717407408]:0.007133011975779965)[&theta=0.8929798647534103]:0.012725554386086992)[&theta=0.1954873567574345]:0.010629608010563011,12[&theta=0.00521780938978139]:0.03048817437242997)[&theta=0.007603999255743279]:9.326877793340224E-4,((4[&theta=0.0013258187966391037]:0.0019489494640635289,8[&theta=0.0010614751390826233]:0.0019489494640635289)[&theta=0.135447579007685]:0.0135062058042997,(5[&theta=0.0014699804661660865]:0.002001759611230224,9[&theta=0.001264457187945926]:0.002001759611230224)[&theta=0.06475012859500659]:0.013453395657133004)[&theta=0.14423421139929574]:0.015965706883400762)[&theta=0.5503243603197896]:0.012718697865913967)[&theta=0.024360248640762246]:0.04599516937395141,11[&theta=6.45947236503772E-5]:0.09013472939162936)[&theta=0.03024488480774944]:0.0;
tree STATE_1131000 = (((1[&theta=0.005257743357592179]:0.040205934006107315,2[&theta=0.003346793273318358]:0.040205934006107315)[&theta=0.02804262286482694]:0.004363549707208841,((((3[&theta=0.0034773897070346778]:0.00583546185618399,(10[&theta=0.002465179594406872]:0.004276773345959476,13[&theta=0.002478595326882158]:0.004276773345959476)[&theta=0.06851104548681065]:0.0015586885102245145)[&theta=0.5735229047525472]:0.014216528913106851,(6[&theta=0.003862491080921925]:0.00657301386068145,7[&theta=0.004007471717407408]:0.00657301386068145)[&theta=0.6662885378520086]:0.013478976908609393)[&theta=0.1805709556092255]:0.010733141447626188,12[&theta=0.005651818226561357]:0.03078513221691703)[&theta=0.0074246865668748385]:9.417722508785371E-4,((4[&theta=0.0012870920272445043]:0.001967932425286221,8[&theta=0.0010670185751940338]:0.001967932425286221)[&theta=0.13813530321104364]:0.01329310678720036,(5[&theta=0.0015035793773112674]:0.002021256948527984,9[&theta=0.0012613849816926067]:0.002021256948527984)[&theta=0.06883254559009176]:0.013239782263958597)[&theta=0.1505551870271472]:0.016465865255308985)[&theta=0.5923220588517637]:0.01284257924552059)[&theta=0.024488556695514925]:0.046443166888897956,11[&theta=1.693103981509625E-5]:0.09101265060221411)[&theta=0.023936181952334806]:0.0;
tree STATE_1131500 = (((1[&theta=0.0061114008703579675]:0.03922118432908043,2[&theta=0.003313165092420107]:0.03922118432908043)[&theta=0.029964533917608567]:0.004256674832365449,((((3[&theta=0.003567046335227834]:0.005692535959292576,(10[&theta=0.002388880300880729]:0.004172023853744942,13[&theta=0.002478595326882158]:0.004172023853744942)[&theta=0.04738949888915719]:0.001520512105547634)[&theta=0.49871223256757585]:0.01386832851429262,(6[&theta=0.003799538091155976]:0.006412023364218513,7[&theta=0.0038654815357890763]:0.006412023364218513)[&theta=0.8148311618577794]:0.013148841109366684)[&theta=0.1932672223078076]:0.010470258422139743,12[&theta=0.0056922457221649705]:0.03003112289572494)[&theta=0.008016168460409624]:9.187057572673032E-4,((4[&theta=0.0012870920272445043]:0.0019197325545925823,8[&theta=0.0010670185751940338]:0.0019197325545925823)[&theta=0.12522762162240708]:0.012967523438896823,(5[&theta=0.0014282164879136593]:0.001971751019205488,9[&theta=0.001269520823665431]:0.001971751019205488)[&theta=0.06805897747338926]:0.012915504974283917)[&theta=0.14937250651384681]:0.01606257265950284)[&theta=0.6025313534672543]:0.012528030508453636)[&theta=0.025009305941021215]:0.045305650879768525,11[&theta=3.630123319145046E-5]:0.0887835100412144)[&theta=0.031763539660015536]:0.0;
tree STATE_1132000 = (((1[&theta=0.005645775336067496]:0.038946627513051585,2[&theta=0.0032135975153781975]:0.038946627513051585)[&theta=0.025855917602624616]:0.004226877183241988,((((3[&theta=0.0034649619697110744]:0.005652686970159572,(10[&theta=0.002388880300880729]:0.004138854847093703,13[&theta=0.002478595326882158]:0.004138854847093703)[&theta=0.04395679531174707]:0.0015138321230658688)[&theta=0.54939455476249]:0.013771247200057471,(6[&theta=0.003799538091155976]:0.006367137806852079,7[&theta=0.003737837616111616]:0.006367137806852079)[&theta=0.889264804877442]:0.013056796363364962)[&theta=0.15807232781920844]:0.01039696433720691,12[&theta=0.005067240953921684]:0.029820898507423952)[&theta=0.007659424809445726]:9.12274617262291E-4,((4[&theta=0.0012828355715851854]:0.0019062940094075745,8[&theta=0.0010731284625924249]:0.0019062940094075745)[&theta=0.13845381716710792]:0.012876747956002414,(5[&theta=0.0013876320042137044]:0.0019579483334606494,9[&theta=0.001269520823665431]:0.0019579483334606494)[&theta=0.06393839895562017]:0.01282509363194934)[&theta=0.14937250651384681]:0.015950131159276255)[&theta=0.8523830945251959]:0.01244033157160733)[&theta=0.025465039066663777]:0.04498850147527079,11[&theta=4.651756603361801E-5]:0.08816200617156436)[&theta=0.03231149830959324]:0.0;
tree STATE_1132500 = (((1[&theta=0.005667351153695666]:0.039314094931909155,2[&theta=0.003480971670127491]:0.039314094931909155)[&theta=0.03269583348478137]:0.00426675841937299,((((3[&theta=0.0034649619697110744]:0.005706020940856734,(10[&theta=0.002388880300880729]:0.004177905578949191,13[&theta=0.002478595326882158]:0.004177905578949191)[&theta=0.046205290623290644]:0.001528115361907543)[&theta=0.5531187521416131]:0.013901181034799872,(6[&theta=0.003799538091155976]:0.006427212731044433,7[&theta=0.003737837616111616]:0.006427212731044433)[&theta=0.7246646409918207]:0.013179989244612172)[&theta=0.1658372488144791]:0.01049506129432258,12[&theta=0.005450481811605386]:0.030102263269979185)[&theta=0.007243717815754047]:9.208820685437206E-4,((4[&theta=0.0012828355715851854]:0.0019242801864901966,8[&theta=0.001093752181579152]:0.0019242801864901966)[&theta=0.12142715573242376]:0.012998242052842663,(5[&theta=0.0014768120026816662]:0.001976421877032867,9[&theta=0.001269520823665431]:0.001976421877032867)[&theta=0.07039999875875334]:0.012946100362299992)[&theta=0.14937250651384681]:0.016100623099190046)[&theta=0.6431330931801615]:0.012557708012759239)[&theta=0.024252496759289734]:0.045412974903935394,11[&theta=4.926483249763349E-5]:0.08899382825521754)[&theta=0.030860973895645294]:0.0;
tree STATE_1133000 = (((1[&theta=0.006188714195519139]:0.039849596872735676,2[&theta=0.0033492241899347993]:0.039849596872735676)[&theta=0.026542689965095283]:0.004324876440875695,((((3[&theta=0.003369101835529693]:0.005740496624948096,(10[&theta=0.00246625814419624]:0.004234813325394636,13[&theta=0.002478595326882158]:0.004234813325394636)[&theta=0.04878317053195469]:0.00150568329955346)[&theta=0.5199278769777977]:0.01413377736979802,(6[&theta=0.0038077949622632337]:0.006514758556467612,7[&theta=0.0035122302403509365]:0.006514758556467612)[&theta=0.8432316965575143]:0.013359515438278504)[&theta=0.18329787271848025]:0.01063801576655288,12[&theta=0.005318185663664026]:0.030512289761298998)[&theta=0.0074368103445466675]:9.334255122076703E-4,((4[&theta=0.0013181985931918602]:0.0019504910346947462,8[&theta=0.0011058646153490686]:0.0019504910346947462)[&theta=0.13802146759059117]:0.013175292646495796,(5[&theta=0.0014768120026816662]:0.0020033429533765084,9[&theta=0.0012439113383669372]:0.0020033429533765084)[&theta=0.06462612863772944]:0.013122440727814034)[&theta=0.15351573210353434]:0.016319931592316126)[&theta=0.7090745545346495]:0.012728758040104704)[&theta=0.025862532285533507]:0.04603155041080851,11[&theta=4.883823946641438E-5]:0.09020602372441988)[&theta=0.030860973895645294]:0.0;
tree STATE_1133500 = (((1[&theta=0.005954819010134859]:0.039849596872735676,2[&theta=0.0033492241899347993]:0.039849596872735676)[&theta=0.031557991615657095]:0.004324876440875695,((((3[&theta=0.0034816633553448784]:0.005740496624948096,(10[&theta=0.0024061560169691075]:0.004234813325394636,13[&theta=0.002451290552303694]:0.004234813325394636)[&theta=0.05298375765912313]:0.00150568329955346)[&theta=0.443931297172747]:0.01413377736979802,(6[&theta=0.0037582423396077475]:0.006514758556467612,7[&theta=0.0038916451415334273]:0.006514758556467612)[&theta=0.8283051025233701]:0.013359515438278504)[&theta=0.17622730529147773]:0.01063801576655288,12[&theta=0.005144126107689875]:0.030512289761298998)[&theta=0.008102241865965287]:9.334255122076703E-4,((4[&theta=0.0013181985931918602]:0.0019504910346947462,8[&theta=0.0011058646153490686]:0.0019504910346947462)[&theta=0.1361707046908001]:0.013175292646495796,(5[&theta=0.0014768120026816662]:0.0020033429533765084,9[&theta=0.0012257253972317082]:0.0020033429533765084)[&theta=0.0683646499773628]:0.013122440727814034)[&theta=0.15532828139259053]:0.016319931592316126)[&theta=0.6485933318423154]:0.012728758040104704)[&theta=0.02518473975663052]:0.04603155041080851,11[&theta=4.225003893459755E-5]:0.09020602372441988)[&theta=0.029126129353549798]:0.0;
tree STATE_1134000 = (((1[&theta=0.005954819010134859]:0.03981836140383916,2[&theta=0.0033492241899347993]:0.03981836140383916)[&theta=0.031766493521166166]:0.004321486455677558,((((3[&theta=0.003422706137717671]:0.00573599702851926,(10[&theta=0.0024318939200257397]:0.004231493934728519,13[&theta=0.002501133133106342]:0.004231493934728519)[&theta=0.04354579796470094]:0.0015045030937907416)[&theta=0.5199800343125665]:0.014122698834553749,(6[&theta=0.0038207048532751036]:0.006509652067212307,7[&theta=0.003635472367556522]:0.006509652067212307)[&theta=0.9107555757381334]:0.013349043795860702)[&theta=0.18328970151310878]:0.010629677328107497,12[&theta=0.005144126107689875]:0.030488373191180505)[&theta=0.0076963905024359895]:9.326938615551693E-4,((4[&theta=0.0013181985931918602]:0.001948962173505969,8[&theta=0.0010699006855090678]:0.001948962173505969)[&theta=0.14441509703354616]:0.013164965404165683,(5[&theta=0.0014768120026816662]:0.002001772665056928,9[&theta=0.0012318605241768397]:0.002001772665056928)[&theta=0.06665676383988277]:0.013112154912614723)[&theta=0.13830524382155562]:0.01630713947506402)[&theta=0.71261767113661]:0.012718780806781044)[&theta=0.02539248735289327]:0.04599546931654533,11[&theta=4.9332809795530384E-5]:0.09013531717606205)[&theta=0.03424792122519908]:0.0;
tree STATE_1134500 = (((1[&theta=0.0057248363874657085]:0.038531696167015766,2[&theta=0.003407040234181741]:0.038531696167015766)[&theta=0.05562564341898153]:0.005309138194440351,((((3[&theta=0.003422706137717671]:0.0056971400632251906,(10[&theta=0.0024318939200257397]:0.004202828819989738,13[&theta=0.002451228588721036]:0.004202828819989738)[&theta=0.059463134896778284]:0.0014943112432354525)[&theta=0.4625866051121112]:0.014027028419150043,(6[&theta=0.003855362629198483]:0.006465554184456354,7[&theta=0.0036209845174136335]:0.006465554184456354)[&theta=1.051633644218281]:0.013258614297918879)[&theta=0.20623856137010577]:0.010557669445088763,12[&theta=0.0054851683393568815]:0.030281837927463997)[&theta=0.0076513700483429635]:9.263755784688528E-4,((4[&theta=0.00126969400148584]:0.0019357594547530052,8[&theta=0.0010699006855090678]:0.0019357594547530052)[&theta=0.1524241502571566]:0.013075782895656024,(5[&theta=0.0014206596554084165]:0.0019882121958680497,9[&theta=0.0012709418759079489]:0.0019882121958680497)[&theta=0.06541601775824639]:0.01302333015454098)[&theta=0.13994954176375224]:0.01619667115552382)[&theta=0.6912446594051468]:0.012632620855523267)[&theta=0.02539248735289327]:0.045683885411248425,11[&theta=1.0234278696081641E-4]:0.08952471977270454)[&theta=0.030743131550839263]:0.0;
tree STATE_1135000 = (((1[&theta=0.005901859568789406]:0.0387130257630658,2[&theta=0.0032051323862870833]:0.0387130257630658)[&theta=0.03638806248455243]:0.005127808598390314,((((3[&theta=0.003422706137717671]:0.0056971400632251906,(10[&theta=0.0023899014870559046]:0.004202828819989738,13[&theta=0.0025499368427316107]:0.004202828819989738)[&theta=0.04135376915820736]:0.0014943112432354525)[&theta=0.5512356668720201]:0.014027028419150043,(6[&theta=0.003855362629198483]:0.006465554184456354,7[&theta=0.003651229575081266]:0.006465554184456354)[&theta=0.8654794635069937]:0.013258614297918879)[&theta=0.186216199356263]:0.010557669445088763,12[&theta=0.005290552060652851]:0.030281837927463997)[&theta=0.0076513700483429635]:9.263755784688528E-4,((4[&theta=0.001322589452010447]:0.0019357594547530052,8[&theta=0.0011293005324205184]:0.0019357594547530052)[&theta=0.1267772744043473]:0.013517568149769715,(5[&theta=0.001489570096644858]:0.0019882121958680497,9[&theta=0.0012709418759079489]:0.0019882121958680497)[&theta=0.06834162446263177]:0.013465115408654669)[&theta=0.14195409865131187]:0.01575488590141013)[&theta=0.7728697100577199]:0.012632620855523267)[&theta=0.02539248735289327]:0.045683885411248425,11[&theta=8.021106834683745E-5]:0.08952471977270454)[&theta=0.03471113496976996]:0.0;
tree STATE_1135500 = (((1[&theta=0.005901859568789406]:0.0387130257630658,2[&theta=0.0035409286460018367]:0.0387130257630658)[&theta=0.038545042032371]:0.005127808598390314,((((3[&theta=0.0035199599856911615]:0.0056971400632251906,(10[&theta=0.0023548325253186365]:0.004202828819989738,13[&theta=0.0024334438043251893]:0.004202828819989738)[&theta=0.04587512492615784]:0.0014943112432354525)[&theta=0.5036335797405006]:0.014027028419150043,(6[&theta=0.003855362629198483]:0.006465554184456354,7[&theta=0.003607533632244431]:0.006465554184456354)[&theta=1.0314465876802066]:0.013258614297918879)[&theta=0.19174536328358827]:0.010557669445088763,12[&theta=0.004995044055338431]:0.030281837927463997)[&theta=0.007326587165199248]:9.263755784688528E-4,((4[&theta=0.001322589452010447]:0.0019357594547530052,8[&theta=0.0010789021400119262]:0.0019357594547530052)[&theta=0.1568465176738751]:0.013517568149769715,(5[&theta=0.0014886347559373626]:0.0019882121958680497,9[&theta=0.0012709418759079489]:0.0019882121958680497)[&theta=0.06886348348156042]:0.013465115408654669)[&theta=0.14063738871806766]:0.01575488590141013)[&theta=0.6201939863037628]:0.012632620855523267)[&theta=0.02539248735289327]:0.044927329051620966,11[&theta=2.5025804547992632E-5]:0.08876816341307708)[&theta=0.03608302837946784]:0.0;
tree STATE_1136000 = (((1[&theta=0.005467395354907062]:0.0377916262681789,2[&theta=0.0035077164472938774]:0.0377916262681789)[&theta=0.038318833872941216]:0.005005762848689671,((((3[&theta=0.00343184329487504]:0.005561543791089733,(10[&theta=0.0024209507771934965]:0.004102798293429109,13[&theta=0.0023720024926136437]:0.004102798293429109)[&theta=0.055250541814943974]:0.0014587454976606245)[&theta=0.517827635670468]:0.013693174460555575,(6[&theta=0.0037588496579823035]:0.006311669071053371,7[&theta=0.0035772286201444055]:0.006311669071053371)[&theta=0.9428341112292467]:0.012943049180591939)[&theta=0.19153843834684645]:0.010306388872151257,12[&theta=0.005036350148489594]:0.029561107123796566)[&theta=0.007366797121351846]:9.043271342242531E-4,((4[&theta=0.0012224437736026174]:0.0017888552749643506,8[&theta=0.0010518935130165213]:0.0017888552749643506)[&theta=0.13212225162211788]:0.013296671364160476,(5[&theta=0.0013821372614437302]:0.0019408912314925768,9[&theta=0.0012139848674290966]:0.0019408912314925768)[&theta=0.06713959391828907]:0.01314463540763225)[&theta=0.13405230272249433]:0.015379907618895993)[&theta=0.8794098698245801]:0.012331954858847749)[&theta=0.02460060849755436]:0.04385802440599249,11[&theta=4.998802514942347E-5]:0.08665541352286106)[&theta=0.03371332034951838]:0.0;
tree STATE_1136500 = (((1[&theta=0.005646294754785078]:0.03831463759530759,2[&theta=0.003363378528481781]:0.03831463759530759)[&theta=0.03692293208999612]:0.005075039324176758,((((3[&theta=0.00343184329487504]:0.005638511910387402,(10[&theta=0.002383290273505367]:0.004159578331556085,13[&theta=0.0023720024926136437]:0.004159578331556085)[&theta=0.04700887787271633]:0.001478933578831317)[&theta=0.5323143961380825]:0.013795185359935323,(6[&theta=0.003692930749039262]:0.0063990184323595885,7[&theta=0.0035200910897768938]:0.0063990184323595885)[&theta=1.0126873081586705]:0.013034678837963137)[&theta=0.18439432813027662]:0.010536308454536129,12[&theta=0.0054638418108514724]:0.029970005724858854)[&theta=0.007691700993712169]:9.170501667420915E-4,((4[&theta=0.0012159987114098087]:0.001813611858995984,8[&theta=0.0010518935130165213]:0.001813611858995984)[&theta=0.15083700492147206]:0.01348068857705346,(5[&theta=0.001450543340844105]:0.0019677518934707594,9[&theta=0.0012388716394717324]:0.0019677518934707594)[&theta=0.06932483140073223]:0.013326548542578684)[&theta=0.13927198424310305]:0.015592755455551503)[&theta=0.7665612392832707]:0.012502621027883399)[&theta=0.024895729705555213]:0.04753953965016056,11[&theta=4.024882781097855E-5]:0.09092921656964491)[&theta=0.022254925773279473]:0.0;
tree STATE_1137000 = (((1[&theta=0.005646294754785078]:0.03831463759530759,2[&theta=0.003452361820232249]:0.03831463759530759)[&theta=0.04597318975413208]:0.005075039324176758,((((3[&theta=0.0034000325604720137]:0.005638511910387402,(10[&theta=0.002383290273505367]:0.004159578331556085,13[&theta=0.0023720024926136437]:0.004159578331556085)[&theta=0.036423787359079605]:0.001478933578831317)[&theta=0.5279505473974724]:0.013795185359935323,(6[&theta=0.003692930749039262]:0.0063990184323595885,7[&theta=0.0034671428615314793]:0.0063990184323595885)[&theta=0.8425711190133148]:0.013034678837963137)[&theta=0.18063823011953117]:0.010536308454536129,12[&theta=0.004941666571908937]:0.029970005724858854)[&theta=0.007566983179093348]:9.170501667420915E-4,((4[&theta=0.0012159987114098087]:0.001813611858995984,8[&theta=0.0010103456514554416]:0.001813611858995984)[&theta=0.1520998452029492]:0.01348068857705346,(5[&theta=0.001450543340844105]:0.0019677518934707594,9[&theta=0.0012591000287812174]:0.0019677518934707594)[&theta=0.07353212518586467]:0.013326548542578684)[&theta=0.13900953908433605]:0.015592755455551503)[&theta=0.6053069522640503]:0.012502621027883399)[&theta=0.024895729705555213]:0.04753953965016056,11[&theta=1.5518003641926637E-5]:0.09092921656964491)[&theta=0.023706936073136755]:0.0;
tree STATE_1137500 = (((1[&theta=0.005646294754785078]:0.03831463759530759,2[&theta=0.0031354997366481187]:0.03831463759530759)[&theta=0.04797826526680444]:0.006448016458404843,((((3[&theta=0.0034000325604720137]:0.005638511910387402,(10[&theta=0.002383290273505367]:0.004159578331556085,13[&theta=0.002459190114739028]:0.004159578331556085)[&theta=0.046969282672595564]:0.001478933578831317)[&theta=0.5321301149855956]:0.013795185359935323,(6[&theta=0.0038693558986066887]:0.0063990184323595885,7[&theta=0.003515642167500281]:0.0063990184323595885)[&theta=0.786494627774374]:0.013034678837963137)[&theta=0.18520466102779207]:0.010536308454536129,12[&theta=0.0055258711827727465]:0.029970005724858854)[&theta=0.00798267152880648]:9.170501667420915E-4,((4[&theta=0.0012159987114098087]:0.001813611858995984,8[&theta=0.0010452509777929043]:0.001813611858995984)[&theta=0.13729105582806625]:0.01348068857705346,(5[&theta=0.0014481024888006748]:0.0019677518934707594,9[&theta=0.0012591000287812174]:0.0019677518934707594)[&theta=0.07228586914992903]:0.013326548542578684)[&theta=0.13584639248488353]:0.015592755455551503)[&theta=0.7559124652022059]:0.013875598162111483)[&theta=0.024895729705555213]:0.04616656251593248,11[&theta=4.1102001474816655E-5]:0.09092921656964491)[&theta=0.028517214081202474]:0.0;
tree STATE_1138000 = (((1[&theta=0.005992620324222623]:0.03831463759530759,2[&theta=0.0033072790837057886]:0.03831463759530759)[&theta=0.05194618960474417]:0.006448016458404843,((((3[&theta=0.0034000325604720137]:0.005638511910387402,(10[&theta=0.002383290273505367]:0.004159578331556085,13[&theta=0.002459190114739028]:0.004159578331556085)[&theta=0.04806689376970211]:0.001478933578831317)[&theta=0.5757098928541989]:0.013795185359935323,(6[&theta=0.003687487256096958]:0.0063990184323595885,7[&theta=0.003515642167500281]:0.0063990184323595885)[&theta=0.9327632198379139]:0.013034678837963137)[&theta=0.1787461306861382]:0.010536308454536129,12[&theta=0.005137720679247068]:0.029970005724858854)[&theta=0.00798267152880648]:9.170501667420915E-4,((4[&theta=0.0012324894382326958]:0.001813611858995984,8[&theta=0.0010165150110752203]:0.001813611858995984)[&theta=0.12190807997576736]:0.01348068857705346,(5[&theta=0.0014843856742111905]:0.0019677518934707594,9[&theta=0.0012591000287812174]:0.0019677518934707594)[&theta=0.07000361031866421]:0.013326548542578684)[&theta=0.14542204204517356]:0.015592755455551503)[&theta=0.5694577254798731]:0.013875598162111483)[&theta=0.024895729705555213]:0.04616656251593248,11[&theta=1.072911148079775E-4]:0.09092921656964491)[&theta=0.028517214081202474]:0.0;
tree STATE_1138500 = (((1[&theta=0.005792736009734855]:0.038309485837478154,2[&theta=0.0037020755055826096]:0.038309485837478154)[&theta=0.04991228218387081]:0.006447149462881489,((((3[&theta=0.0034000325604720137]:0.005637753760246782,(10[&theta=0.002383574687314508]:0.004159019037730497,13[&theta=0.0024394985123763336]:0.004159019037730497)[&theta=0.04349775147289102]:0.0014787347225162853)[&theta=0.4946459394242935]:0.013793330469516231,(6[&theta=0.003687487256096958]:0.006398158025074576,7[&theta=0.003494074313633046]:0.006398158025074576)[&theta=0.8457774853591329]:0.013032926204688437)[&theta=0.18294989099999517]:0.010534891750295122,12[&theta=0.005172883007026391]:0.029965975980058134)[&theta=0.007476711841507623]:9.169268608550211E-4,((4[&theta=0.001226882848553807]:0.0018133680020869661,8[&theta=0.001015106928550664]:0.0018133680020869661)[&theta=0.14842627303176267]:0.013478875973639157,(5[&theta=0.0014218531056609525]:0.0019674873110067247,9[&theta=0.0012591000287812174]:0.0019674873110067247)[&theta=0.07000361031866421]:0.0133247566647194)[&theta=0.1353702924849704]:0.015590658865187032)[&theta=0.6855131602979758]:0.013873732459446488)[&theta=0.024895729705555213]:0.046160354994086356,11[&theta=6.18410931961065E-5]:0.090916990294446)[&theta=0.03241721877855787]:0.0;
tree STATE_1139000 = (((1[&theta=0.006070118532744711]:0.03827053721569885,2[&theta=0.0033302623741237798]:0.03827053721569885)[&theta=0.05710179297036797]:0.006440594752461996,((((3[&theta=0.0034016516923127903]:0.005632021949075411,(10[&theta=0.002300031924581039]:0.004154790631738292,13[&theta=0.0024394985123763336]:0.004154790631738292)[&theta=0.06602129234787826]:0.0014772313173371191)[&theta=0.44846382923317046]:0.013779307018149297,(6[&theta=0.0036869365622113274]:0.006391653123441074,7[&theta=0.0034879550380246998]:0.006391653123441074)[&theta=1.0887736370010894]:0.013019675843783635)[&theta=0.1805235265292123]:0.010524181099778724,12[&theta=0.00517381785752453]:0.029935510067003433)[&theta=0.007656029794982315]:9.159946364536223E-4,((4[&theta=0.001226882848553807]:0.0018115243807771003,8[&theta=0.0010324213765626705]:0.0018115243807771003)[&theta=0.13279397313622596]:0.013465172222966684,(5[&theta=0.0014218531056609525]:0.0019654869991399177,9[&theta=0.0012509267887618847]:0.0019654869991399177)[&theta=0.07011878535991747]:0.013311209604603868)[&theta=0.13436722844825577]:0.01557480809971327)[&theta=0.5940332455921697]:0.01385962726470379)[&theta=0.024895729705555213]:0.046113424523249694,11[&theta=9.627730824920475E-5]:0.09082455649141054)[&theta=0.026784262238431687]:0.0;
tree STATE_1139500 = (((1[&theta=0.006070118532744711]:0.03827053721569885,2[&theta=0.0031328374789511225]:0.03827053721569885)[&theta=0.047067721509010486]:0.006440594752461996,((((3[&theta=0.003429458130853043]:0.005632021949075411,(10[&theta=0.002300031924581039]:0.004154790631738292,13[&theta=0.002499431080794467]:0.004154790631738292)[&theta=0.0498511659560156]:0.0014772313173371191)[&theta=0.4588502296060683]:0.013779307018149297,(6[&theta=0.003711387207817311]:0.006391653123441074,7[&theta=0.0035590468698687427]:0.006391653123441074)[&theta=0.8588043673851281]:0.013019675843783635)[&theta=0.1805235265292123]:0.010524181099778724,12[&theta=0.005035357543292755]:0.029935510067003433)[&theta=0.007610967215154589]:9.159946364536223E-4,((4[&theta=0.0012043548833015202]:0.0018115243807771003,8[&theta=0.0010351191596731394]:0.0018115243807771003)[&theta=0.13952618540563794]:0.013465172222966684,(5[&theta=0.0014218531056609525]:0.0019654869991399177,9[&theta=0.0012366439961347814]:0.0019654869991399177)[&theta=0.07011878535991747]:0.013311209604603868)[&theta=0.13436722844825577]:0.01557480809971327)[&theta=0.5853512133630268]:0.01385962726470379)[&theta=0.02528967930662593]:0.046113424523249694,11[&theta=7.256252105950944E-5]:0.09082455649141054)[&theta=0.03170764884031336]:0.0;
tree STATE_1140000 = (((1[&theta=0.006070118532744711]:0.03827053721569885,2[&theta=0.0036972169411610095]:0.03827053721569885)[&theta=0.05019901385468433]:0.006440594752461996,((((3[&theta=0.003286032825890575]:0.005632021949075411,(10[&theta=0.002300031924581039]:0.004154790631738292,13[&theta=0.002427521360170859]:0.004154790631738292)[&theta=0.04648905483615435]:0.0014772313173371191)[&theta=0.4382184747301353]:0.013779307018149297,(6[&theta=0.0038517225102497094]:0.006391653123441074,7[&theta=0.003503299361981762]:0.006391653123441074)[&theta=0.673720822007034]:0.013019675843783635)[&theta=0.20798018694877043]:0.010524181099778724,12[&theta=0.005355957735326544]:0.029935510067003433)[&theta=0.007593699050317906]:9.159946364536223E-4,((4[&theta=0.0012043548833015202]:0.0018115243807771003,8[&theta=0.0010351191596731394]:0.0018115243807771003)[&theta=0.12977548160708294]:0.013465172222966684,(5[&theta=0.001469724132872066]:0.0019654869991399177,9[&theta=0.0012366439961347814]:0.0019654869991399177)[&theta=0.07111014680843789]:0.013311209604603868)[&theta=0.14311208214328855]:0.01557480809971327)[&theta=0.8388814517734258]:0.01385962726470379)[&theta=0.02437703976230296]:0.046113424523249694,11[&theta=2.602732822834022E-5]:0.09082455649141054)[&theta=0.030822043696096618]:0.0;
tree STATE_1140500 = (((1[&theta=0.0061326578872252]:0.03823859166129822,2[&theta=0.0032531660597965406]:0.03823859166129822)[&theta=0.054693902441543346]:0.006435218596677256,((((3[&theta=0.003286032825890575]:0.0053625420904021455,(10[&theta=0.00238723217553121]:0.004151322504562513,13[&theta=0.0024560379765582244]:0.004151322504562513)[&theta=0.05062806930789611]:0.0012112195858396324)[&theta=0.5458566064162881]:0.014032583663838749,(6[&theta=0.0038517225102497094]:0.006386317820688096,7[&theta=0.003676843020253493]:0.006386317820688096)[&theta=0.5862881760476154]:0.013008807933552798)[&theta=0.1951580124002433]:0.010515396253149834,12[&theta=0.005303677113534541]:0.02991052200739073)[&theta=0.007593699050317906]:9.152300285171153E-4,((4[&theta=0.0012043548833015202]:0.0018100122475575426,8[&theta=0.0010377035236012004]:0.0018100122475575426)[&theta=0.14351896082400842]:0.013453932443672807,(5[&theta=0.001469724132872066]:0.001963846348748708,9[&theta=0.0012366439961347814]:0.001963846348748708)[&theta=0.0699883768127172]:0.01330009834248164)[&theta=0.13829779346738316]:0.015561807344677495)[&theta=0.6726559762992591]:0.013848058222067632)[&theta=0.025346623263606385]:0.046074932277807616,11[&theta=4.243856663447089E-5]:0.09074874253578309)[&theta=0.03128789629190025]:0.0;
tree STATE_1141000 = (((1[&theta=0.0061326578872252]:0.03823859166129822,2[&theta=0.003592717098301785]:0.03823859166129822)[&theta=0.050055298145520066]:0.006435218596677256,((((3[&theta=0.0032983083509914575]:0.0053625420904021455,(10[&theta=0.002321930815027665]:0.003983865353919338,13[&theta=0.002315242487666535]:0.003983865353919338)[&theta=0.07132842945164075]:0.0013786767364828076)[&theta=0.5009243027115241]:0.014032583663838749,(6[&theta=0.0037766467755714654]:0.006386317820688096,7[&theta=0.003676843020253493]:0.006386317820688096)[&theta=0.7164981746644196]:0.013008807933552798)[&theta=0.15509210677701246]:0.010515396253149834,12[&theta=0.005578475794047224]:0.02991052200739073)[&theta=0.008360640272435372]:9.152300285171153E-4,((4[&theta=0.0012043548833015202]:0.0018100122475575426,8[&theta=0.0010208086539896508]:0.0018100122475575426)[&theta=0.14813346460039167]:0.013453932443672807,(5[&theta=0.0014656282305518238]:0.001963846348748708,9[&theta=0.001247812402116041]:0.001963846348748708)[&theta=0.0699883768127172]:0.01330009834248164)[&theta=0.1330182828836286]:0.015561807344677495)[&theta=0.6011746473491704]:0.013848058222067632)[&theta=0.025346623263606385]:0.046074932277807616,11[&theta=4.022533835384641E-5]:0.09074874253578309)[&theta=0.028500319525980703]:0.0;
tree STATE_1141500 = (((1[&theta=0.005557787858453395]:0.03823859166129822,2[&theta=0.003390035215298145]:0.03823859166129822)[&theta=0.04255642551979896]:0.006435218596677256,((((3[&theta=0.003184095175166717]:0.0053625420904021455,(10[&theta=0.0022148011502537437]:0.003929254467064417,13[&theta=0.002315242487666535]:0.003929254467064417)[&theta=0.048230565633986984]:0.0014332876233377288)[&theta=0.5487873380725344]:0.014032583663838749,(6[&theta=0.0037766467755714654]:0.006386317820688096,7[&theta=0.003676843020253493]:0.006386317820688096)[&theta=0.9856172367546995]:0.013008807933552798)[&theta=0.16933802476976656]:0.010515396253149834,12[&theta=0.005321731932805187]:0.02991052200739073)[&theta=0.008360640272435372]:9.152300285171153E-4,((4[&theta=0.0011866963722917518]:0.0018100122475575426,8[&theta=0.0010208086539896508]:0.0018100122475575426)[&theta=0.14025081808493123]:0.013453932443672807,(5[&theta=0.0014584947082487921]:0.001963846348748708,9[&theta=0.001247812402116041]:0.001963846348748708)[&theta=0.06757157588453579]:0.01330009834248164)[&theta=0.1330182828836286]:0.015561807344677495)[&theta=1.0151372553738938]:0.013848058222067632)[&theta=0.024584381956965884]:0.046074932277807616,11[&theta=3.2501688119435245E-5]:0.09074874253578309)[&theta=0.03262009163406398]:0.0;
tree STATE_1142000 = (((1[&theta=0.005398093464536246]:0.03823859166129822,2[&theta=0.0031964939878964204]:0.03823859166129822)[&theta=0.05451720336797269]:0.006435218596677256,((((3[&theta=0.003184095175166717]:0.0053625420904021455,(10[&theta=0.0022148011502537437]:0.003929254467064417,13[&theta=0.002315242487666535]:0.003929254467064417)[&theta=0.04331511867138617]:0.0014332876233377288)[&theta=0.4600219394801325]:0.014032583663838749,(6[&theta=0.0037618984375187826]:0.006386317820688096,7[&theta=0.003676843020253493]:0.006386317820688096)[&theta=0.7844000603468482]:0.013008807933552798)[&theta=0.18890964239076075]:0.010515396253149834,12[&theta=0.005528471497744591]:0.02991052200739073)[&theta=0.0075379012757508055]:9.152300285171153E-4,((4[&theta=0.0011866963722917518]:0.0018100122475575426,8[&theta=0.0010654580762901968]:0.0018100122475575426)[&theta=0.13809910746138973]:0.013453932443672807,(5[&theta=0.0014584947082487921]:0.001963846348748708,9[&theta=0.0011994195334450698]:0.001963846348748708)[&theta=0.06986529435734871]:0.01330009834248164)[&theta=0.1596126050238966]:0.015561807344677495)[&theta=0.6115530026706265]:0.013848058222067632)[&theta=0.0239263896390203]:0.046074932277807616,11[&theta=2.7902296213289782E-5]:0.09074874253578309)[&theta=0.029391964454337442]:0.0;
tree STATE_1142500 = (((1[&theta=0.005879103474047377]:0.03741956308368283,2[&theta=0.0037149110711925636]:0.03741956308368283)[&theta=0.05827209581877531]:0.0062973832919525005,((((3[&theta=0.0033338465628997313]:0.005247682336685064,(10[&theta=0.0022148011502537437]:0.0038450941578732746,13[&theta=0.0022922287039982064]:0.0038450941578732746)[&theta=0.05155004844829847]:0.0014025881788117898)[&theta=0.49334941865263576]:0.013732021155149519,(6[&theta=0.0035532889985404885]:0.00574254854891239,7[&theta=0.0035985488981788794]:0.00574254854891239)[&theta=0.8738134010056245]:0.013237154942922194)[&theta=0.1954224751804598]:0.01029016803050595,12[&theta=0.005060440738163648]:0.029269871522340535)[&theta=0.0070236382831139355]:8.956268078993967E-4,((4[&theta=0.0011866963722917518]:0.0017712437759120792,8[&theta=9.984385010432975E-4]:0.0017712437759120792)[&theta=0.13515509856152355]:0.013165764007704294,(5[&theta=0.0014584947082487921]:0.0019217829198463626,9[&theta=0.0012077924391301292]:0.0019217829198463626)[&theta=0.06384772813347571]:0.013015224863770011)[&theta=0.13795388567214809]:0.015228490546623558)[&theta=0.6311384681784911]:0.013551448045395396)[&theta=0.0239263896390203]:0.04508805790279207,11[&theta=4.1119185714831125E-5]:0.0888050042784274)[&theta=0.03082598508699466]:0.0;
tree STATE_1143000 = (((1[&theta=0.005336594487105417]:0.03814212970464272,2[&theta=0.0031289122107840757]:0.03814212970464272)[&theta=0.049478602347630726]:0.00641898489793543,((((3[&theta=0.003291966731436933]:0.005360029606943502,(10[&theta=0.0022148011502537437]:0.003919342397670031,13[&theta=0.0023408326678462017]:0.003919342397670031)[&theta=0.046361661397872636]:0.0014406872092734713)[&theta=0.5497954452130241]:0.0139861693511328,(6[&theta=0.0035532889985404885]:0.005853436372252453,7[&theta=0.0035985488981788794]:0.005853436372252453)[&theta=0.7623218397169417]:0.013492762585823848)[&theta=0.23792052232156594]:0.010488869761102974,12[&theta=0.0053228175968050235]:0.029835068719179274)[&theta=0.007368624948593163]:9.12921238483147E-4,((4[&theta=0.0011846907258510366]:0.0018054462498211113,8[&theta=0.0010421239314851347]:0.0018054462498211113)[&theta=0.13515509856152355]:0.013419993101457414,(5[&theta=0.0014584947082487921]:0.0019588922839377182,9[&theta=0.0012077924391301292]:0.0019588922839377182)[&theta=0.0702542763914418]:0.013266547067340807)[&theta=0.13900084796979675]:0.015522550606383897)[&theta=0.669045150933386]:0.013813124644915731)[&theta=0.024589308895428645]:0.04595870210490653,11[&theta=2.8132099408126968E-5]:0.09051981670748468)[&theta=0.03082598508699466]:0.0;
tree STATE_1143500 = (((1[&theta=0.005526653374923012]:0.0378514301117572,2[&theta=0.003325821266422202]:0.0378514301117572)[&theta=0.052244611782614934]:0.006370062713699325,((((3[&theta=0.003291966731436933]:0.0053191782324487225,(10[&theta=0.0022377828962658413]:0.003889471196239898,13[&theta=0.0023408326678462017]:0.003889471196239898)[&theta=0.053761816867055695]:0.0014297070362088247)[&theta=0.46638012635654164]:0.013879573999276832,(6[&theta=0.0034540188809413126]:0.005808824506486919,7[&theta=0.003444821165301033]:0.005808824506486919)[&theta=0.903476093765343]:0.013389927725238636)[&theta=0.1987009386450545]:0.010408929018596122,12[&theta=0.004972334344169927]:0.029607681250321677)[&theta=0.007247030639365772]:9.059634247895049E-4,((4[&theta=0.001189157009425876]:0.0017916860719321508,8[&theta=9.916810143692255E-4]:0.0017916860719321508)[&theta=0.14487391662659344]:0.013317712852259758,(5[&theta=0.0014584947082487921]:0.001943962619709295,9[&theta=0.0012328966527719379]:0.001943962619709295)[&theta=0.06434142040798464]:0.013165436304482614)[&theta=0.1374568733318489]:0.015404245750919273)[&theta=0.5449456221370256]:0.013707848150345342)[&theta=0.024589308895428645]:0.04560842863840377,11[&theta=2.401477780953319E-5]:0.08982992146386029)[&theta=0.03175553930873229]:0.0;
tree STATE_1144000 = (((1[&theta=0.0053345315154231]:0.0378514301117572,2[&theta=0.0036127625288647227]:0.0378514301117572)[&theta=0.06135428707766634]:0.006370062713699325,((((3[&theta=0.0032645211744867153]:0.0053191782324487225,(10[&theta=0.0022170158471059966]:0.003889471196239898,13[&theta=0.002310288137297042]:0.003889471196239898)[&theta=0.044669424192728235]:0.0014297070362088247)[&theta=0.4665649390490287]:0.013879573999276832,(6[&theta=0.0034540188809413126]:0.005808824506486919,7[&theta=0.003444821165301033]:0.005808824506486919)[&theta=1.0981309114204063]:0.013389927725238636)[&theta=0.18418637948580485]:0.010408929018596122,12[&theta=0.005550314698196841]:0.029607681250321677)[&theta=0.008003933002192685]:9.059634247895049E-4,((4[&theta=0.001227311189369006]:0.0017916860719321508,8[&theta=9.916810143692255E-4]:0.0017916860719321508)[&theta=0.14397271098915654]:0.013317712852259758,(5[&theta=0.001434206426699927]:0.001943962619709295,9[&theta=0.001235744226197926]:0.001943962619709295)[&theta=0.06549942077591019]:0.013165436304482614)[&theta=0.1316734422505052]:0.015404245750919273)[&theta=0.5608138702600002]:0.013707848150345342)[&theta=0.024254334159529288]:0.04560842863840377,11[&theta=2.9599403733043835E-5]:0.08982992146386029)[&theta=0.026854478321043818]:0.0;
tree STATE_1144500 = (((1[&theta=0.005735193819722259]:0.0378514301117572,2[&theta=0.0034386313686217184]:0.0378514301117572)[&theta=0.05792060960407839]:0.006370062713699325,((((3[&theta=0.0032645211744867153]:0.0053191782324487225,(10[&theta=0.0022308932391219703]:0.003889471196239898,13[&theta=0.002310288137297042]:0.003889471196239898)[&theta=0.05081065000750559]:0.0014297070362088247)[&theta=0.42488506648485636]:0.013879573999276832,(6[&theta=0.003444404668530801]:0.005808824506486919,7[&theta=0.003444821165301033]:0.005808824506486919)[&theta=1.260370353479268]:0.013389927725238636)[&theta=0.2176901416626639]:0.010408929018596122,12[&theta=0.005270094154042533]:0.029607681250321677)[&theta=0.007636825413908559]:9.059634247895049E-4,((4[&theta=0.0012336750298249718]:0.0017916860719321508,8[&theta=9.652802197522191E-4]:0.0017916860719321508)[&theta=0.14397271098915654]:0.013317712852259758,(5[&theta=0.0014611921879068564]:0.001943962619709295,9[&theta=0.0012186026861370762]:0.001943962619709295)[&theta=0.06730214974463243]:0.013165436304482614)[&theta=0.1316734422505052]:0.015404245750919273)[&theta=0.4535556728967313]:0.013707848150345342)[&theta=0.024254334159529288]:0.04560842863840377,11[&theta=5.341305138001937E-5]:0.08982992146386029)[&theta=0.029053728354759993]:0.0;
tree STATE_1145000 = (((1[&theta=0.005746333939367657]:0.03777587807719795,2[&theta=0.00329076944537564]:0.03777587807719795)[&theta=0.04879176715669732]:0.006357347970904426,((((3[&theta=0.003276110617606586]:0.005308561071182735,(10[&theta=0.0022308932391219703]:0.003881707752127802,13[&theta=0.0023263614435996083]:0.003881707752127802)[&theta=0.06671999659245167]:0.0014268533190549327)[&theta=0.4594398556787486]:0.01385187015687603,(6[&theta=0.003377610830397611]:0.005797230003754342,7[&theta=0.003274408676898722]:0.005797230003754342)[&theta=1.0488970614798423]:0.013363201224304424)[&theta=0.19492223749266258]:0.010367232159337637,12[&theta=0.00517166773813743]:0.029527663387396402)[&theta=0.007493396116790896]:9.250755853353436E-4,((4[&theta=0.0011711854446768838]:0.001788109839075789,8[&theta=0.0010074386639527303]:0.001788109839075789)[&theta=0.14080725389678939]:0.013061330638082715,(5[&theta=0.001426267617032111]:0.0019400824405300004,9[&theta=0.0012423728605358963]:0.0019400824405300004)[&theta=0.06872457153760825]:0.012909358036628503)[&theta=0.1316734422505052]:0.015603298495573242)[&theta=0.6067975715924098]:0.013680487075370628)[&theta=0.02327780216422515]:0.04472549997913356,11[&theta=3.688148753207283E-5]:0.08885872602723593)[&theta=0.028519939972754354]:0.0;
tree STATE_1145500 = (((1[&theta=0.005623946618019971]:0.03777587807719795,2[&theta=0.0032714324858268205]:0.03777587807719795)[&theta=0.050345542388187135]:0.006357347970904426,((((3[&theta=0.003276110617606586]:0.005308561071182735,(10[&theta=0.0021764454824350255]:0.003881707752127802,13[&theta=0.002293949302330253]:0.003881707752127802)[&theta=0.03852120928324635]:0.0014268533190549327)[&theta=0.534434604212771]:0.01385187015687603,(6[&theta=0.003498919136878802]:0.005797230003754342,7[&theta=0.003274408676898722]:0.005797230003754342)[&theta=0.8103224700725592]:0.013363201224304424)[&theta=0.18686208894557177]:0.010367232159337637,12[&theta=0.005303324034581904]:0.029527663387396402)[&theta=0.00823530426817686]:9.250755853353436E-4,((4[&theta=0.0011796242787628834]:0.001788109839075789,8[&theta=0.0010074386639527303]:0.001788109839075789)[&theta=0.1344706552705113]:0.013061330638082715,(5[&theta=0.001426267617032111]:0.0019400824405300004,9[&theta=0.0012204265892936828]:0.0019400824405300004)[&theta=0.06872457153760825]:0.012909358036628503)[&theta=0.12838430928446962]:0.015603298495573242)[&theta=0.5448500614464444]:0.013680487075370628)[&theta=0.024609522799435794]:0.04472549997913356,11[&theta=5.140048011573384E-5]:0.08885872602723593)[&theta=0.03104062335575531]:0.0;
tree STATE_1146000 = (((1[&theta=0.005325298807108933]:0.037762039824693464,2[&theta=0.0036727938788246534]:0.037762039824693464)[&theta=0.05319122779855317]:0.0061101771352821965,((((3[&theta=0.0031828083295945067]:0.00530661641199074,(10[&theta=0.0021764454824350255]:0.003880285785127782,13[&theta=0.002293949302330253]:0.003880285785127782)[&theta=0.041425018004778415]:0.0014263306268629582)[&theta=0.6278963243740124]:0.013846795869085857,(6[&theta=0.003498919136878802]:0.005795106332864295,7[&theta=0.003274408676898722]:0.005795106332864295)[&theta=0.8108597696880692]:0.013358305948212303)[&theta=0.1782110521834498]:0.010363434381927928,12[&theta=0.005303324034581904]:0.029516846663004526)[&theta=0.008226815761926435]:9.247367069243756E-4,((4[&theta=0.0011796242787628834]:0.0017874548095511724,8[&theta=0.0010074386639527303]:0.0017874548095511724)[&theta=0.1623202139206844]:0.0130565459447648,(5[&theta=0.001426267617032111]:0.0019393717396261933,9[&theta=0.0012058412066656805]:0.0019393717396261933)[&theta=0.06872457153760825]:0.012904629014689778)[&theta=0.1298770184596329]:0.01559758261561293)[&theta=0.7955650969660915]:0.013430633590046759)[&theta=0.024609522799435794]:0.044953957885114915,11[&theta=3.67693080378759E-5]:0.08882617484509057)[&theta=0.03104062335575531]:0.0;
tree STATE_1146500 = (((1[&theta=0.005325298807108933]:0.03738904620609865,2[&theta=0.0034831292671220326]:0.03738904620609865)[&theta=0.0454945205881157]:0.00604982401107268,((((3[&theta=0.0031336047837632517]:0.005254200439040339,(10[&theta=0.002214798426724568]:0.0037241588836840313,13[&theta=0.0022282395981056483]:0.0037241588836840313)[&theta=0.05348355182567218]:0.001530041555356308)[&theta=0.4144702157397464]:0.013710024483823541,(6[&theta=0.003498919136878802]:0.005737865312748021,7[&theta=0.0033741643870149928]:0.005737865312748021)[&theta=0.8046526691872262]:0.01322635961011586)[&theta=0.20738621867294413]:0.010217227360563064,12[&theta=0.005458328410024515]:0.029181452283426945)[&theta=0.008226815761926435]:9.59445096295447E-4,((4[&theta=0.0011796242787628834]:0.0017697992686803842,8[&theta=9.887979636491666E-4]:0.0017697992686803842)[&theta=0.1623015260601037]:0.014419291726370168,(5[&theta=0.001426267617032111]:0.0019202156430190743,9[&theta=0.0012236282557725308]:0.0019202156430190743)[&theta=0.06911099305613926]:0.014268875352031477)[&theta=0.1298770184596329]:0.01395180638467184)[&theta=0.8391484814120742]:0.013297972837448935)[&theta=0.02513057378778788]:0.04450992627295705,11[&theta=3.7149986004115994E-5]:0.08794879649012838)[&theta=0.02590492802649834]:0.0;
tree STATE_1147000 = (((1[&theta=0.005859238050467594]:0.037267968693249186,2[&theta=0.003422952797690822]:0.037267968693249186)[&theta=0.04834746180555265]:0.006030232774634076,((((3[&theta=0.003044277682588257]:0.005237185682427805,(10[&theta=0.0022069446310639014]:0.0037120988837416116,13[&theta=0.002179805577186398]:0.0037120988837416116)[&theta=0.04141858080999897]:0.0015250867986861937)[&theta=0.5812739034614237]:0.013665627104536135,(6[&theta=0.003498919136878802]:0.005719284296872323,7[&theta=0.0033529770670751246]:0.005719284296872323)[&theta=0.693372504523624]:0.013183528490091617)[&theta=0.1981616825097581]:0.010184140758936071,12[&theta=0.005175009207395117]:0.02908695354590001)[&theta=0.008002448175152525]:9.563381107538863E-4,((4[&theta=0.0011796242787628834]:0.00176406810098722,8[&theta=0.0010065544245833555]:0.00176406810098722)[&theta=0.1623015260601037]:0.014372597516262318,(5[&theta=0.001357357912234598]:0.0019139973797098206,9[&theta=0.0012236282557725308]:0.0019139973797098206)[&theta=0.07382466988677407]:0.014222668237539718)[&theta=0.11782712195342239]:0.01390662603940436)[&theta=0.5127052466425814]:0.013254909811229364)[&theta=0.025145018814707418]:0.04436578910667214,11[&theta=2.0891440552172583E-5]:0.0876639905745554)[&theta=0.03161816244004131]:0.0;
tree STATE_1147500 = (((1[&theta=0.005810623580576691]:0.03765480323165887,2[&theta=0.0036119634018209035]:0.03765480323165887)[&theta=0.039050639499473426]:0.005643398236224388,((((3[&theta=0.003113886375912422]:0.005237185682427805,(10[&theta=0.002224835723761498]:0.0037120988837416116,13[&theta=0.0021001923878503706]:0.0037120988837416116)[&theta=0.06639650324135501]:0.0015250867986861937)[&theta=0.5152815099082169]:0.013665627104536135,(6[&theta=0.003458056147627699]:0.005719284296872323,7[&theta=0.003359387239190692]:0.005719284296872323)[&theta=1.0647451938032262]:0.013183528490091617)[&theta=0.17516341085963086]:0.010184140758936071,12[&theta=0.005142600152901651]:0.02908695354590001)[&theta=0.008605632051413271]:9.563381107538863E-4,((4[&theta=0.0011796242787628834]:0.00176406810098722,8[&theta=0.0010065544245833555]:0.00176406810098722)[&theta=0.16516878381765757]:0.014372597516262318,(5[&theta=0.0014472666819750318]:0.0019139973797098206,9[&theta=0.0012236282557725308]:0.0019139973797098206)[&theta=0.0736122568855281]:0.014222668237539718)[&theta=0.12170112496944056]:0.01390662603940436)[&theta=0.7710405221123668]:0.013254909811229364)[&theta=0.024507292146176342]:0.04436578910667214,11[&theta=2.464549347888425E-5]:0.0876639905745554)[&theta=0.029672777264731755]:0.0;
tree STATE_1148000 = (((1[&theta=0.00514804101639638]:0.03765480323165887,2[&theta=0.0036119634018209035]:0.03765480323165887)[&theta=0.04434343391397438]:0.005643398236224388,((((3[&theta=0.00325747235756415]:0.005237185682427805,(10[&theta=0.0021881197103873432]:0.0037120988837416116,13[&theta=0.0021911965323616572]:0.0037120988837416116)[&theta=0.04681440573109828]:0.0015250867986861937)[&theta=0.4478746785487444]:0.013665627104536135,(6[&theta=0.003401836230499794]:0.005719284296872323,7[&theta=0.003359387239190692]:0.005719284296872323)[&theta=0.643357045227809]:0.013183528490091617)[&theta=0.17516341085963086]:0.010184140758936071,12[&theta=0.005142600152901651]:0.02908695354590001)[&theta=0.008229260986022195]:9.563381107538863E-4,((4[&theta=0.001187074993234169]:0.00176406810098722,8[&theta=0.0010065544245833555]:0.00176406810098722)[&theta=0.1477316402666012]:0.014372597516262318,(5[&theta=0.001390563677665562]:0.0019139973797098206,9[&theta=0.0012337378709488956]:0.0019139973797098206)[&theta=0.0720777466667256]:0.014222668237539718)[&theta=0.12156488295220501]:0.01390662603940436)[&theta=0.395468183076563]:0.013254909811229364)[&theta=0.024507292146176342]:0.04436578910667214,11[&theta=2.5709453098255083E-5]:0.0876639905745554)[&theta=0.032407266793485656]:0.0;
tree STATE_1148500 = (((1[&theta=0.005797357175413411]:0.03765480323165887,2[&theta=0.003691688835388097]:0.03765480323165887)[&theta=0.04513767185639766]:0.005643398236224388,((((3[&theta=0.003136406342471472]:0.00505942207160909,(10[&theta=0.002179281911573155]:0.0037120988837416116,13[&theta=0.0022381296841273166]:0.0037120988837416116)[&theta=0.04297008533684839]:0.0013473231878674786)[&theta=0.5181902370459882]:0.013843390715354849,(6[&theta=0.003317589578093529]:0.005719284296872323,7[&theta=0.003359387239190692]:0.005719284296872323)[&theta=0.7393754971183788]:0.013183528490091617)[&theta=0.17091128260998487]:0.010184140758936071,12[&theta=0.005142600152901651]:0.02908695354590001)[&theta=0.008445948838945873]:9.563381107538863E-4,((4[&theta=0.0011979744299174676]:0.00176406810098722,8[&theta=0.0010065544245833555]:0.00176406810098722)[&theta=0.14278241172248773]:0.014372597516262318,(5[&theta=0.001390563677665562]:0.0019139973797098206,9[&theta=0.0012182707308990705]:0.0019139973797098206)[&theta=0.0720777466667256]:0.014222668237539718)[&theta=0.12677636548512422]:0.01390662603940436)[&theta=0.6172342537485924]:0.013254909811229364)[&theta=0.02461894659573761]:0.04436578910667214,11[&theta=8.668746824404874E-5]:0.0876639905745554)[&theta=0.02995161136895585]:0.0;
tree STATE_1149000 = (((1[&theta=0.005686666073587658]:0.03722446626255587,2[&theta=0.0034473076444233104]:0.03722446626255587)[&theta=0.041657097801083606]:0.005578902801804585,((((3[&theta=0.003102044062335832]:0.0050016005940590885,(10[&theta=0.0021274865570270213]:0.003669675255265526,13[&theta=0.0021847880491631887]:0.003669675255265526)[&theta=0.04581458954518546]:0.0013319253387935625)[&theta=0.5862905118667405]:0.013685181873685861,(6[&theta=0.003238521035510634]:0.005653921600522203,7[&theta=0.0034024574636086374]:0.005653921600522203)[&theta=0.703468153084888]:0.013032860867222745)[&theta=0.16091308394874243]:0.010067751563110076,12[&theta=0.00527089263410834]:0.028754534030855025)[&theta=0.008630126132361776]:9.454086247733702E-4,((4[&theta=0.001165563960658034]:0.001743907493183755,8[&theta=9.825650824695233E-4]:0.001743907493183755)[&theta=0.15945574061015336]:0.014208340648015414,(5[&theta=0.0013574221932312791]:0.0018921233089255946,9[&theta=0.0012351791048232801]:0.0018921233089255946)[&theta=0.07034113401960267]:0.014060124832273575)[&theta=0.12313752547608979]:0.013747694514429226)[&theta=0.6255044486460116]:0.01310342640873206)[&theta=0.02428754988704321]:0.04385875580474331,11[&theta=3.5031757027448856E-5]:0.08666212486910377)[&theta=0.029237770731587592]:0.0;
tree STATE_1149500 = (((1[&theta=0.00577463177710486]:0.03722446626255587,2[&theta=0.003219342618192229]:0.03722446626255587)[&theta=0.03999852946082763]:0.005578902801804585,((((3[&theta=0.0032075920144480244]:0.0050016005940590885,(10[&theta=0.002103927686459447]:0.003669675255265526,13[&theta=0.0021847880491631887]:0.003669675255265526)[&theta=0.051225506092504494]:0.0013319253387935625)[&theta=0.4704368692000681]:0.013685181873685861,(6[&theta=0.003238521035510634]:0.005653921600522203,7[&theta=0.0033603198289034095]:0.005653921600522203)[&theta=0.9426150162055008]:0.013032860867222745)[&theta=0.16781154365967882]:0.010067751563110076,12[&theta=0.00527089263410834]:0.028754534030855025)[&theta=0.008630126132361776]:9.454086247733702E-4,((4[&theta=0.0011892226179229175]:0.001743907493183755,8[&theta=9.825650824695233E-4]:0.001743907493183755)[&theta=0.12896656452827637]:0.014208340648015414,(5[&theta=0.001429231389514972]:0.0018921233089255946,9[&theta=0.0011887374818977817]:0.0018921233089255946)[&theta=0.06794202315761984]:0.014060124832273575)[&theta=0.12462822104335282]:0.013747694514429226)[&theta=0.6556166186573894]:0.01310342640873206)[&theta=0.023979216437309624]:0.04385875580474331,11[&theta=6.107363923521147E-5]:0.08666212486910377)[&theta=0.030174858159544786]:0.0;
tree STATE_1150000 = (((1[&theta=0.005435420976369091]:0.037039931658036325,2[&theta=0.0034115614584476397]:0.037039931658036325)[&theta=0.05073830256769154]:0.00612616464647682,((((3[&theta=0.0032075920144480244]:0.005043985500188818,(10[&theta=0.002103927686459447]:0.0037007730685147027,13[&theta=0.0021625121773069574]:0.0037007730685147027)[&theta=0.046328771276868436]:0.0013432124316741156)[&theta=0.5148434938815061]:0.013801153778714308,(6[&theta=0.003318588058541116]:0.005701834449978361,7[&theta=0.0033603198289034095]:0.005701834449978361)[&theta=0.8297373898412291]:0.013143304828924765)[&theta=0.1708776044341459]:0.01015306839257597,12[&theta=0.004891437552629877]:0.028998207671479096)[&theta=0.00789752353964366]:9.534202712576691E-4,((4[&theta=0.0011892226179229175]:0.001758685833438537,8[&theta=9.901779037644754E-4]:0.001758685833438537)[&theta=0.1448023022071046]:0.01432874594094118,(5[&theta=0.001429231389514972]:0.0019081576697919827,9[&theta=0.0012095510961295708]:0.0019081576697919827)[&theta=0.0733721427555266]:0.014179274104587733)[&theta=0.12082837622236563]:0.01386419616835705)[&theta=0.618814292050747]:0.01321446836177638)[&theta=0.024803337639029994]:0.04423042667545594,11[&theta=8.185140491375541E-5]:0.08739652297996908)[&theta=0.029520185278063653]:0.0;
tree STATE_1150500 = (((1[&theta=0.005499347437081785]:0.037039931658036325,2[&theta=0.0035007093509295886]:0.037039931658036325)[&theta=0.05393937316704665]:0.00612616464647682,((((3[&theta=0.0032075920144480244]:0.005043985500188818,(10[&theta=0.0021580669951094694]:0.0037007730685147027,13[&theta=0.0021625121773069574]:0.0037007730685147027)[&theta=0.044309045570548135]:0.0013432124316741156)[&theta=0.5192965757086601]:0.013801153778714308,(6[&theta=0.003318588058541116]:0.005094056100460672,7[&theta=0.0030222190928795786]:0.005094056100460672)[&theta=0.7930113682917107]:0.013751083178442454)[&theta=0.18508369118398088]:0.01015306839257597,12[&theta=0.00516235378110343]:0.028998207671479096)[&theta=0.008118062768868062]:9.534202712576691E-4,((4[&theta=0.0011892226179229175]:0.001758685833438537,8[&theta=9.901779037644754E-4]:0.001758685833438537)[&theta=0.15812144436285058]:0.01432874594094118,(5[&theta=0.0014358777868013328]:0.0019081576697919827,9[&theta=0.0011487437275515767]:0.0019081576697919827)[&theta=0.07052436059591334]:0.014179274104587733)[&theta=0.12126809688592727]:0.01386419616835705)[&theta=0.9911848870931678]:0.01321446836177638)[&theta=0.02512666340175874]:0.04423042667545594,11[&theta=7.289665464763362E-5]:0.08739652297996908)[&theta=0.029520185278063653]:0.0;
tree STATE_1151000 = (((1[&theta=0.005499347437081785]:0.03750851894944623,2[&theta=0.0033926554088015725]:0.03750851894944623)[&theta=0.04871666293924893]:0.006203665947638132,((((3[&theta=0.003107645103291194]:0.005107796295663964,(10[&theta=0.002100249606787444]:0.003747591060629485,13[&theta=0.0021625121773069574]:0.003747591060629485)[&theta=0.0553387553237757]:0.001360205235034479)[&theta=0.5192965757086601]:0.013975750355382028,(6[&theta=0.003292576475255316]:0.005158500332497669,7[&theta=0.0030222190928795786]:0.005158500332497669)[&theta=0.6127310612606198]:0.013925046318548323)[&theta=0.18577013864863784]:0.010281513522051373,12[&theta=0.00516235378110343]:0.029365060173097365)[&theta=0.008026162528388942]:9.654818653936567E-4,((4[&theta=0.0011892226179229175]:0.0017809347360213024,8[&theta=9.77870495134816E-4]:0.0017809347360213024)[&theta=0.15585612563520537]:0.0145100170164862,(5[&theta=0.0014083519708183478]:0.0019322975208674602,9[&theta=0.0012396291064109793]:0.0019322975208674602)[&theta=0.07213246080364534]:0.014358654231640042)[&theta=0.117653632996528]:0.01403959028598352)[&theta=0.5866469461439486]:0.013381642858593338)[&theta=0.02407221190666737]:0.04478997997120992,11[&theta=4.422453696652507E-5]:0.08850216486829428)[&theta=0.029515657998897635]:0.0;
tree STATE_1151500 = (((1[&theta=0.005499347437081785]:0.036649909680670174,2[&theta=0.0033449932650163583]:0.036649909680670174)[&theta=0.06615552579273418]:0.0060616575390893546,((((3[&theta=0.0030733117914459535]:0.004990873490783613,(10[&theta=0.002100249606787444]:0.0036618047776633255,13[&theta=0.002215937115539506]:0.0036618047776633255)[&theta=0.043840213911525684]:0.0013290687131202877)[&theta=0.52562800362034]:0.013655830797656905,(6[&theta=0.0029439195901230317]:0.005040416859128955,7[&theta=0.0030222190928795786]:0.005040416859128955)[&theta=0.8920010688161151]:0.013606287429311564)[&theta=0.19188260128277942]:0.01004615891316965,12[&theta=0.004891424011121737]:0.02869286320161017)[&theta=0.007793695377725773]:9.433809746712193E-4,((4[&theta=0.0011528252117551942]:0.0017401672753413948,8[&theta=9.77870495134816E-4]:0.0017401672753413948)[&theta=0.15505623654368458]:0.014177867535531094,(5[&theta=0.0013554900318034537]:0.0018880652075712221,9[&theta=0.0012272275776228944]:0.0018880652075712221)[&theta=0.06810149201321077]:0.014029969603301266)[&theta=0.11436411428089806]:0.0137182093654089)[&theta=0.5979493324369873]:0.013075323043478141)[&theta=0.02407221190666737]:0.0456847081718365,11[&theta=3.7701547334669284E-5]:0.08839627539159603)[&theta=0.026964365550237627]:0.0;
tree STATE_1152000 = (((1[&theta=0.0057837769436771555]:0.036649909680670174,2[&theta=0.003492104858441044]:0.036649909680670174)[&theta=0.04982109949768266]:0.0060616575390893546,((((3[&theta=0.0030733117914459535]:0.004990873490783613,(10[&theta=0.002117838493829492]:0.0036618047776633255,13[&theta=0.0021795398777829395]:0.0036618047776633255)[&theta=0.052067665545123314]:0.0013290687131202877)[&theta=0.45045536583530094]:0.013655830797656905,(6[&theta=0.0031416965873652327]:0.005040416859128955,7[&theta=0.003023596714274959]:0.005040416859128955)[&theta=0.980267056600046]:0.013606287429311564)[&theta=0.17826619468052296]:0.01004615891316965,12[&theta=0.004891424011121737]:0.02869286320161017)[&theta=0.008393071422392972]:9.433809746712193E-4,((4[&theta=0.0011694418237692473]:0.0017401672753413948,8[&theta=9.524476551225572E-4]:0.0017401672753413948)[&theta=0.1517473372002714]:0.014177867535531094,(5[&theta=0.0013826972799247624]:0.0018880652075712221,9[&theta=0.0012242065297726045]:0.0018880652075712221)[&theta=0.07322478842996755]:0.014029969603301266)[&theta=0.12112651723364418]:0.0137182093654089)[&theta=0.6600374413943109]:0.013075323043478141)[&theta=0.02407221190666737]:0.0456847081718365,11[&theta=2.133724120809729E-5]:0.08839627539159603)[&theta=0.024716604301894575]:0.0;
tree STATE_1152500 = (((1[&theta=0.0057837769436771555]:0.036649909680670174,2[&theta=0.0031852343487817694]:0.036649909680670174)[&theta=0.056235475071188167]:0.0060616575390893546,((((3[&theta=0.0030173316636427265]:0.004990873490783613,(10[&theta=0.0022278827429638667]:0.0036618047776633255,13[&theta=0.0021795398777829395]:0.0036618047776633255)[&theta=0.045810358286270364]:0.0013290687131202877)[&theta=0.6421849285088564]:0.013480181819157487,(6[&theta=0.0031416965873652327]:0.005040416859128955,7[&theta=0.00301051843734571]:0.005040416859128955)[&theta=0.9367320889754852]:0.013430638450812146)[&theta=0.16201636273089065]:0.010221807891669068,12[&theta=0.005406735074833532]:0.02869286320161017)[&theta=0.008287573470375613]:9.433809746712193E-4,((4[&theta=0.0011694418237692473]:0.0017401672753413948,8[&theta=9.679745690036751E-4]:0.0017401672753413948)[&theta=0.16565256927203403]:0.014177867535531094,(5[&theta=0.0013682415810099416]:0.0018880652075712221,9[&theta=0.0012242065297726045]:0.0018880652075712221)[&theta=0.07131121345162768]:0.014029969603301266)[&theta=0.1247859298538707]:0.0137182093654089)[&theta=0.5644676780509169]:0.013075323043478141)[&theta=0.024725661801738515]:0.0456847081718365,11[&theta=5.303702301576903E-5]:0.08839627539159603)[&theta=0.026104466088787342]:0.0;
tree STATE_1153000 = (((1[&theta=0.005411572570096869]:0.03620969445094657,2[&theta=0.0031596878027290412]:0.03620969445094657)[&theta=0.05376682674108065]:0.005988848793056251,((((3[&theta=0.0031027781664074274]:0.004930926316577464,(10[&theta=0.00214440838001476]:0.003553024808024916,13[&theta=0.002221797281429792]:0.003553024808024916)[&theta=0.03942929681687726]:0.0013779015085525481)[&theta=0.4781142124379393]:0.013318266513282499,(6[&theta=0.0030844312384052486]:0.004979874601729765,7[&theta=0.0029743580190246177]:0.004979874601729765)[&theta=0.7829878446464003]:0.013269318228130197)[&theta=0.1694098547509566]:0.010099030085436306,12[&theta=0.005305143369657406]:0.02834822291529627)[&theta=0.00808152197358476]:9.320496869245319E-4,((4[&theta=0.001131297957455661]:0.00171926550113386,8[&theta=9.928027069751506E-4]:0.00171926550113386)[&theta=0.13189586840918943]:0.014007572075909908,(5[&theta=0.0013816791004783514]:0.001865386978175135,9[&theta=0.001148696198699634]:0.001865386978175135)[&theta=0.0710238383170839]:0.013861450598868633)[&theta=0.1292030872372188]:0.013553435025177033)[&theta=0.6212830322803203]:0.012918270641782022)[&theta=0.024428672996446556]:0.04513597273216016,11[&theta=3.988454871043301E-5]:0.08733451597616299)[&theta=0.025120193357167152]:0.0;
tree STATE_1153500 = (((1[&theta=0.005687048858101022]:0.037036663986271603,2[&theta=0.003552058419627209]:0.037036663986271603)[&theta=0.057690050491746483]:0.006125624194744189,((((3[&theta=0.0031027781664074274]:0.0050435405185632375,(10[&theta=0.002078451688385695]:0.0036341700184179815,13[&theta=0.002082450046288811]:0.0036341700184179815)[&theta=0.03954226242111474]:0.001409370500145256)[&theta=0.468627515895396]:0.013622433693835333,(6[&theta=0.003168999651866866]:0.005093606701594578,7[&theta=0.0030450502770758892]:0.005093606701594578)[&theta=0.7913962844042283]:0.013572367510803991)[&theta=0.20183814901503322]:0.010329675230158552,12[&theta=0.00498723815619185]:0.02899564944255712)[&theta=0.00769494443172316]:9.533361602898326E-4,((4[&theta=0.0011983065765886131]:0.0017585306817472762,8[&theta=9.669932104777336E-4]:0.0017585306817472762)[&theta=0.1381561674280013]:0.014327481855495037,(5[&theta=0.0013816791004783514]:0.0019079893316590244,9[&theta=0.0012205850596899383]:0.0019079893316590244)[&theta=0.07293368128430422]:0.01417802320558329)[&theta=0.12944465448873976]:0.01386297306560464)[&theta=0.7158046209641743]:0.013213302578168839)[&theta=0.02499674636977994]:0.04616680370057176,11[&theta=3.977255941196945E-5]:0.08932909188158755)[&theta=0.02560579927154982]:0.0;
tree STATE_1154000 = (((1[&theta=0.005804350969119484]:0.03704300657629194,2[&theta=0.003256783846447385]:0.03704300657629194)[&theta=0.05246312034230224]:0.006126673218028261,((((3[&theta=0.003122388353311866]:0.005044404233226417,(10[&theta=0.0020788495749552976]:0.003634792376049856,13[&theta=0.0021777626090676754]:0.003634792376049856)[&theta=0.03502792812700771]:0.001409611857176561)[&theta=0.9257229262845028]:0.013624766558156788,(6[&theta=0.003168999651866866]:0.0050944789901744844,7[&theta=0.0030450502770758892]:0.0050944789901744844)[&theta=0.8678291941543108]:0.01357469180120872)[&theta=0.1601637825607562]:0.010331444204142073,12[&theta=0.005051630581041038]:0.029000614995525278)[&theta=0.0077603559509549615]:9.534994206854899E-4,((4[&theta=0.0011746823790781077]:0.0017588318330377013,8[&theta=0.0010030404680443244]:0.0017588318330377013)[&theta=0.13985633950323662]:0.014329935460481351,(5[&theta=0.0013816791004783514]:0.0019083160779906697,9[&theta=0.0012205850596899383]:0.0019083160779906697)[&theta=0.07293368128430422]:0.014180451215528384)[&theta=0.12944465448873976]:0.013865347122691715)[&theta=0.7158046209641743]:0.013215565378109435)[&theta=0.02499674636977994]:0.04617470984213274,11[&theta=5.2320530666656526E-5]:0.08934438963645294)[&theta=0.024502638104441372]:0.0;
tree STATE_1154500 = (((1[&theta=0.005804350969119484]:0.03704300657629194,2[&theta=0.0033182443192607174]:0.03704300657629194)[&theta=0.03850697658939491]:0.006126673218028261,((((3[&theta=0.003122388353311866]:0.005044404233226417,(10[&theta=0.0020761752490936407]:0.003634792376049856,13[&theta=0.002080670319686731]:0.003634792376049856)[&theta=0.0550276070371104]:0.001409611857176561)[&theta=0.4604465258641291]:0.013905775019305733,(6[&theta=0.003168999651866866]:0.0050944789901744844,7[&theta=0.0029719945547424663]:0.0050944789901744844)[&theta=0.8788930094236237]:0.013855700262357665)[&theta=0.17343609427480766]:0.009996724586151702,12[&theta=0.005239381027747624]:0.02894690383868385)[&theta=0.008625923239578757]:0.0010072105775269166,((4[&theta=0.0011821981278299447]:0.0017588318330377013,8[&theta=0.0010030404680443244]:0.0017588318330377013)[&theta=0.14839575669060123]:0.014329935460481351,(5[&theta=0.0014436228846904581]:0.0019083160779906697,9[&theta=0.0011884903083553807]:0.0019083160779906697)[&theta=0.06825933767023883]:0.014180451215528384)[&theta=0.12944465448873976]:0.013865347122691715)[&theta=0.8141488301521146]:0.013215565378109435)[&theta=0.02499674636977994]:0.04617470984213274,11[&theta=4.8670892766076404E-5]:0.08934438963645294)[&theta=0.028873261566278015]:0.0;
tree STATE_1155000 = (((1[&theta=0.005804350969119484]:0.03704300657629194,2[&theta=0.003350988954906376]:0.03704300657629194)[&theta=0.05224588168085493]:0.006126673218028261,((((3[&theta=0.0031189156146072513]:0.005044404233226417,(10[&theta=0.0020761752490936407]:0.003634792376049856,13[&theta=0.002080670319686731]:0.003634792376049856)[&theta=0.042972202961694]:0.001409611857176561)[&theta=0.5180987343682408]:0.013905775019305733,(6[&theta=0.0030524631929195797]:0.0050944789901744844,7[&theta=0.00299932363127748]:0.0050944789901744844)[&theta=0.803423398097353]:0.013855700262357665)[&theta=0.17903765590472948]:0.009996724586151702,12[&theta=0.005239381027747624]:0.02894690383868385)[&theta=0.008613221584828966]:0.0010072105775269166,((4[&theta=0.0011763240951526178]:0.0017588318330377013,8[&theta=0.0010200902572176092]:0.0017588318330377013)[&theta=0.1364329051708781]:0.014329935460481351,(5[&theta=0.0014149546992321767]:0.0019083160779906697,9[&theta=0.0011884903083553807]:0.0019083160779906697)[&theta=0.06825933767023883]:0.014180451215528384)[&theta=0.12051255500305769]:0.013865347122691715)[&theta=0.5304059764802866]:0.013215565378109435)[&theta=0.024124675537509927]:0.04617470984213274,11[&theta=9.773954116796017E-5]:0.08934438963645294)[&theta=0.02153367176672832]:0.0;
tree STATE_1155500 = (((1[&theta=0.005819633107587417]:0.03704300657629194,2[&theta=0.003048563033914255]:0.03704300657629194)[&theta=0.04747496883027277]:0.006126673218028261,((((3[&theta=0.0031189156146072513]:0.005044404233226417,(10[&theta=0.0020761752490936407]:0.003634792376049856,13[&theta=0.00222644795183768]:0.003634792376049856)[&theta=0.04710403771292818]:0.001409611857176561)[&theta=0.6570762180710964]:0.013905775019305733,(6[&theta=0.0030524631929195797]:0.0050944789901744844,7[&theta=0.00299932363127748]:0.0050944789901744844)[&theta=0.8591153419852791]:0.013855700262357665)[&theta=0.15891977797176962]:0.009996724586151702,12[&theta=0.005262406840191365]:0.02894690383868385)[&theta=0.008613221584828966]:0.0010072105775269166,((4[&theta=0.0011679123561417737]:0.0017588318330377013,8[&theta=9.868796527443997E-4]:0.0017588318330377013)[&theta=0.13399496048010467]:0.014329935460481351,(5[&theta=0.0014103538882631777]:0.0019083160779906697,9[&theta=0.0011884903083553807]:0.0019083160779906697)[&theta=0.06825933767023883]:0.014180451215528384)[&theta=0.12553572845934793]:0.013865347122691715)[&theta=0.6943842357521272]:0.013215565378109435)[&theta=0.024691157952773424]:0.04617470984213274,11[&theta=1.3664536427746915E-4]:0.08934438963645294)[&theta=0.02445274910153012]:0.0;
tree STATE_1156000 = (((1[&theta=0.005264652384214165]:0.03684021203925606,2[&theta=0.0034828228126921805]:0.03684021203925606)[&theta=0.05537093515670626]:0.006093132315880885,((((3[&theta=0.00314035911133319]:0.005016788288527325,(10[&theta=0.0021070470309031888]:0.003614893450307842,13[&theta=0.0021124658256734]:0.003614893450307842)[&theta=0.03737906224088308]:0.0014018948382194829)[&theta=0.5098250383634628]:0.013829646878860187,(6[&theta=0.003046955551985135]:0.005066588907707132,7[&theta=0.00299932363127748]:0.005066588907707132)[&theta=0.9568416957387551]:0.01377984625968038)[&theta=0.18383053569522637]:0.009941996816413345,12[&theta=0.005262406840191365]:0.028788431983800856)[&theta=0.009228390475224887]:0.0010016965325925081,((4[&theta=0.0011679123561417737]:0.0017492029848347284,8[&theta=9.868796527443997E-4]:0.0017492029848347284)[&theta=0.17131184560152304]:0.014251485223957564,(5[&theta=0.001413440208984068]:0.0018978688678065502,9[&theta=0.0011884903083553807]:0.0018978688678065502)[&theta=0.07058503425122475]:0.014102819340985742)[&theta=0.12090238205173755]:0.013789440307601073)[&theta=0.5508222808600562]:0.013143215838743581)[&theta=0.02511325113064089]:0.04592192315523366,11[&theta=3.591861952322204E-5]:0.08885526751037061)[&theta=0.029676274339817014]:0.0;
tree STATE_1156500 = (((1[&theta=0.00569032934527181]:0.036836572964077184,2[&theta=0.0034828228126921805]:0.036836572964077184)[&theta=0.06276174855924321]:0.00609253043643055,((((3[&theta=0.00314035911133319]:0.00501629273031178,(10[&theta=0.002127963530790258]:0.0036145363712276435,13[&theta=0.0021124658256734]:0.0036145363712276435)[&theta=0.048886830280738924]:0.0014017563590841367)[&theta=0.4957457483235944]:0.01382828078670426,(6[&theta=0.0030319845860840846]:0.005066088430187732,7[&theta=0.0030455078152924874]:0.005066088430187732)[&theta=0.9338963656287145]:0.013778485086828308)[&theta=0.17838773271973674]:0.009941014746228608,12[&theta=0.005262406840191365]:0.02878558826324465)[&theta=0.009217266926904295]:0.0010015975850352944,((4[&theta=0.001184050228001908]:0.00174903019860977,8[&theta=9.868796527443997E-4]:0.00174903019860977)[&theta=0.14377225242098213]:0.014250077462620973,(5[&theta=0.0014106430451587828]:0.0018976813963695715,9[&theta=0.0011884903083553807]:0.0018976813963695715)[&theta=0.06932995359574357]:0.014101426264861171)[&theta=0.12508758419665233]:0.013788078187049201)[&theta=0.6041436547233173]:0.01314191755222779)[&theta=0.024994842830571802]:0.04591738698886898,11[&theta=1.7084484059107106E-5]:0.08884649038937671)[&theta=0.027318157846599758]:0.0;
tree STATE_1157000 = (((1[&theta=0.0054954270012800505]:0.036836572964077184,2[&theta=0.0034828228126921805]:0.036836572964077184)[&theta=0.0559932764040016]:0.00609253043643055,((((3[&theta=0.0031372483798657747]:0.00501629273031178,(10[&theta=0.002127963530790258]:0.0036145363712276435,13[&theta=0.0021124658256734]:0.0036145363712276435)[&theta=0.04710825921468259]:0.0014017563590841367)[&theta=0.4378650804005888]:0.01382828078670426,(6[&theta=0.0030319845860840846]:0.005066088430187732,7[&theta=0.0030283924178082454]:0.005066088430187732)[&theta=0.8512043320412651]:0.013778485086828308)[&theta=0.2103678273370519]:0.009941014746228608,12[&theta=0.004991573388721657]:0.02878558826324465)[&theta=0.008474690919346432]:0.0010015975850352944,((4[&theta=0.001184050228001908]:0.00174903019860977,8[&theta=9.868796527443997E-4]:0.00174903019860977)[&theta=0.14377225242098213]:0.013363804047203326,(5[&theta=0.0013937747647115551]:0.0018976813963695715,9[&theta=0.0011843433373346032]:0.0018976813963695715)[&theta=0.07029082097446072]:0.013215152849443525)[&theta=0.1258980717608409]:0.014674351602466848)[&theta=0.6252831038460412]:0.01314191755222779)[&theta=0.02496442562633154]:0.04591738698886898,11[&theta=4.197722850263115E-5]:0.08884649038937671)[&theta=0.030232342031943936]:0.0;
tree STATE_1157500 = (((1[&theta=0.005901158985831882]:0.036836572964077184,2[&theta=0.003075538026330277]:0.036836572964077184)[&theta=0.04680462637159464]:0.00609253043643055,((((3[&theta=0.003129453629798804]:0.00501629273031178,(10[&theta=0.002127963530790258]:0.0036145363712276435,13[&theta=0.002099356115781848]:0.0036145363712276435)[&theta=0.04295625232520271]:0.0014017563590841367)[&theta=0.6082716068430436]:0.01382828078670426,(6[&theta=0.0030514768935130184]:0.005066088430187732,7[&theta=0.0030283924178082454]:0.005066088430187732)[&theta=0.8409997501697369]:0.013778485086828308)[&theta=0.1750618662953987]:0.009941014746228608,12[&theta=0.005069094632017116]:0.02878558826324465)[&theta=0.008658438914804344]:0.0010015975850352944,((4[&theta=0.001184050228001908]:0.00174903019860977,8[&theta=9.868796527443997E-4]:0.00174903019860977)[&theta=0.1507848852793498]:0.013363804047203326,(5[&theta=0.0013665259144104074]:0.0018976813963695715,9[&theta=0.0012241822036105604]:0.0018976813963695715)[&theta=0.07029082097446072]:0.013215152849443525)[&theta=0.12538198576587156]:0.014674351602466848)[&theta=0.699590797948382]:0.01314191755222779)[&theta=0.0239431489103028]:0.04591738698886898,11[&theta=4.50810156184095E-5]:0.08884649038937671)[&theta=0.022626045788855683]:0.0;
tree STATE_1158000 = (((1[&theta=0.006083388716042866]:0.037173332187066734,2[&theta=0.00361312409846202]:0.037173332187066734)[&theta=0.06122462116513439]:0.006148228229431368,((((3[&theta=0.0031608601337463644]:0.005062151579445094,(10[&theta=0.002127963530790258]:0.003647580391392851,13[&theta=0.002099356115781848]:0.003647580391392851)[&theta=0.0452368569222379]:0.0014145711880522434)[&theta=0.4592519023456284]:0.013954698656725807,(6[&theta=0.003050475278138159]:0.005112402510626488,7[&theta=0.0030283924178082454]:0.005112402510626488)[&theta=0.7973564126405254]:0.013904447725544413)[&theta=0.19253393107178832]:0.010031895306831583,12[&theta=0.005186446925752494]:0.029048745543002484)[&theta=0.008658438914804344]:0.0010107541703890284,((4[&theta=0.0011666254996589023]:0.001765019798164633,8[&theta=9.868796527443997E-4]:0.001765019798164633)[&theta=0.13511214041242214]:0.01348597568003979,(5[&theta=0.0013891055400384962]:0.0019150299622404075,9[&theta=0.0012165563292843861]:0.0019150299622404075)[&theta=0.07064025824546136]:0.013335965515964016)[&theta=0.13078108664878804]:0.014808504235187089)[&theta=0.7761456659060443]:0.01326206070310659)[&theta=0.025621130729896774]:0.04633716283444401,11[&theta=4.952956584228491E-5]:0.08965872325094211)[&theta=0.02796099083961897]:0.0;
tree STATE_1158500 = (((1[&theta=0.0057857079385032414]:0.03853824173732303,2[&theta=0.0034028337958102693]:0.03853824173732303)[&theta=0.04120999296368354]:0.005001718359958933,((((3[&theta=0.0031608601337463644]:0.005087671719495482,(10[&theta=0.002127963530790258]:0.0036659691656072326,13[&theta=0.002208750676201981]:0.0036659691656072326)[&theta=0.05077527837373673]:0.001421702553888249)[&theta=0.47187196989041713]:0.014025049348223594,(6[&theta=0.003168129089271391]:0.005138175983826088,7[&theta=0.003044007340541848]:0.005138175983826088)[&theta=0.9769497629870046]:0.013974545083892988)[&theta=0.17497997980035293]:0.01008246972547221,12[&theta=0.005180930439444536]:0.029195190793191286)[&theta=0.008658438914804344]:0.0010158497483424012,((4[&theta=0.0011666254996589023]:0.0017739179024062696,8[&theta=9.868796527443997E-4]:0.0017739179024062696)[&theta=0.1401605836142505]:0.013553963369201097,(5[&theta=0.0013891055400384962]:0.0018806246316331844,9[&theta=0.001203472652934647]:0.0018806246316331844)[&theta=0.0648859796192449]:0.013447256639974182)[&theta=0.13812549334856455]:0.01488315926992632)[&theta=0.6165137802315308]:0.013328919555748275)[&theta=0.024382423946814082]:0.04657076525952236,11[&theta=7.587787796115864E-5]:0.09011072535680432)[&theta=0.025386667538055352]:0.0;
tree STATE_1159000 = (((1[&theta=0.005109046936790057]:0.03529276050195412,2[&theta=0.0034236418662029065]:0.03529276050195412)[&theta=0.0921018589349541]:0.008443218418375337,((((3[&theta=0.0031608601337463644]:0.0051105766422441315,(10[&theta=0.002127963530790258]:0.0036824735206770387,13[&theta=0.0022241354697108196]:0.0036824735206770387)[&theta=0.04978886527585334]:0.0014281031215670928)[&theta=0.4507618676926752]:0.014088190739724168,(6[&theta=0.003168129089271391]:0.005161308279002982,7[&theta=0.003044007340541848]:0.005161308279002982)[&theta=0.8475406989298848]:0.014037459102965317)[&theta=0.19081046046278524]:0.010127861449410018,12[&theta=0.004927910237711928]:0.029326628831378317)[&theta=0.008658438914804344]:0.0010204231487685456,((4[&theta=0.001172207393390624]:0.001781904159137687,8[&theta=9.868796527443997E-4]:0.001781904159137687)[&theta=0.14191347329935322]:0.013614983910821334,(5[&theta=0.0013891055400384962]:0.0018890912867716644,9[&theta=0.0011771872116435116]:0.0018890912867716644)[&theta=0.06987357908503401]:0.013507796783187356)[&theta=0.13135665976586258]:0.014950163910187842)[&theta=0.49672436015060284]:0.01338892694018259)[&theta=0.02511236891678316]:0.04678042890124818,11[&theta=1.0749585789868478E-4]:0.09051640782157763)[&theta=0.024971631563254215]:0.0;
tree STATE_1159500 = (((1[&theta=0.00572507248781284]:0.03508093742950061,2[&theta=0.0035983350017625864]:0.03508093742950061)[&theta=0.0735219771815974]:0.00899574458337931,((((3[&theta=0.003007446507802899]:0.005079903551475011,(10[&theta=0.0021303900836318348]:0.0036603717399071468,13[&theta=0.0022553985752896124]:0.0036603717399071468)[&theta=0.04827554714488097]:0.001419531811567864)[&theta=0.5958671840133664]:0.014292436857984214,(6[&theta=0.0030859803858039603]:0.005130330702809201,7[&theta=0.003044007340541848]:0.005130330702809201)[&theta=0.9087202128901967]:0.014242009706650023)[&theta=0.18679198383151108]:0.009778273382703834,12[&theta=0.005025158181519932]:0.02915061379216306)[&theta=0.008658438914804344]:0.0010142986868817254,((4[&theta=0.001172207393390624]:0.0017712093761726273,8[&theta=0.0010176470071582436]:0.0017712093761726273)[&theta=0.14191347329935322]:0.013533268349828717,(5[&theta=0.0013891055400384962]:0.0018777531790459463,9[&theta=0.0011771872116435116]:0.0018777531790459463)[&theta=0.06662728277918295]:0.013426724546955399)[&theta=0.12451325857499514]:0.01486043475304344)[&theta=0.7343610308659148]:0.013911769533835133)[&theta=0.0250124055622481]:0.04589645678299598,11[&theta=5.11106714248541E-5]:0.0899731387958759)[&theta=0.03044254409406871]:0.0;
tree STATE_1160000 = (((1[&theta=0.005718724791813454]:0.03508093742950061,2[&theta=0.00344166404584577]:0.03508093742950061)[&theta=0.07871139649745752]:0.00899574458337931,((((3[&theta=0.003007446507802899]:0.005079903551475011,(10[&theta=0.0021303900836318348]:0.0036603717399071468,13[&theta=0.002141274459949022]:0.0036603717399071468)[&theta=0.036659035594464984]:0.001419531811567864)[&theta=0.4943011479719964]:0.014292436857984214,(6[&theta=0.003178615648887911]:0.005130330702809201,7[&theta=0.003044007340541848]:0.005130330702809201)[&theta=0.7335206899678736]:0.014242009706650023)[&theta=0.1853823705602972]:0.009778273382703834,12[&theta=0.005451827408325562]:0.02915061379216306)[&theta=0.008539382618513308]:0.0010142986868817254,((4[&theta=0.0011527751412625208]:0.0017234198896953444,8[&theta=0.0010176470071582436]:0.0017234198896953444)[&theta=0.13618879268432188]:0.013581057836306,(5[&theta=0.0013774974956000197]:0.0018777531790459463,9[&theta=0.0011467275802824399]:0.0018777531790459463)[&theta=0.06662728277918295]:0.013426724546955399)[&theta=0.14016353018248212]:0.01486043475304344)[&theta=0.8056286484845079]:0.013911769533835133)[&theta=0.024257976549549854]:0.04589645678299598,11[&theta=1.0479046890989738E-4]:0.0899731387958759)[&theta=0.027142575473234454]:0.0;
tree STATE_1160500 = (((1[&theta=0.005718724791813454]:0.03493936159487832,2[&theta=0.003509447989652404]:0.03493936159487832)[&theta=0.07187597455441258]:0.008959440535062459,((((3[&theta=0.0031245005188712998]:0.005227074103509897,(10[&theta=0.0021303900836318348]:0.003645599609454629,13[&theta=0.0022000254405722015]:0.003645599609454629)[&theta=0.05281422648966087]:0.0015814744940552679)[&theta=0.42243559822897253]:0.014067085519943595,(6[&theta=0.003178615648887911]:0.005109626271731833,7[&theta=0.0030446615314962473]:0.005109626271731833)[&theta=0.7565136490718611]:0.014184533351721658)[&theta=0.1668308503072825]:0.009738811289705229,12[&theta=0.004648229703586413]:0.02903297091315872)[&theta=0.008539382618513308]:0.0010102052904769065,((4[&theta=0.0011632835583790186]:0.0017164646990087042,8[&theta=9.879125664262562E-4]:0.0017164646990087042)[&theta=0.14278272937337327]:0.013526248879102601,(5[&theta=0.0013774974956000197]:0.0018701751468433482,9[&theta=0.0011545362153580964]:0.0018701751468433482)[&theta=0.06662728277918295]:0.013372538431267957)[&theta=0.132918823119491]:0.014800462625524322)[&theta=0.5462268082706841]:0.013855625926305154)[&theta=0.024257976549549854]:0.04571123285081581,11[&theta=6.698289437990979E-5]:0.08961003498075659)[&theta=0.02723586624886465]:0.0;
tree STATE_1161000 = (((1[&theta=0.005930040138340805]:0.03493936159487832,2[&theta=0.003419722562173083]:0.03493936159487832)[&theta=0.08179650948659056]:0.008959440535062459,((((3[&theta=0.003216874710070577]:0.005227074103509897,(10[&theta=0.0020946514952509274]:0.003645599609454629,13[&theta=0.0021857189522558936]:0.003645599609454629)[&theta=0.046222127702366694]:0.0015814744940552679)[&theta=0.5546446158241229]:0.014067085519943595,(6[&theta=0.003178615648887911]:0.005109626271731833,7[&theta=0.0030446615314962473]:0.005109626271731833)[&theta=0.8766426269091435]:0.014184533351721658)[&theta=0.1668308503072825]:0.009738811289705229,12[&theta=0.005541680833337671]:0.02903297091315872)[&theta=0.008539382618513308]:0.0010102052904769065,((4[&theta=0.0011335141401389523]:0.0017164646990087042,8[&theta=9.417633593264672E-4]:0.0017164646990087042)[&theta=0.14132019239117585]:0.013526248879102601,(5[&theta=0.001323279193919057]:0.0018674521287744385,9[&theta=0.0011561953334222582]:0.0018674521287744385)[&theta=0.06662728277918295]:0.013375261449336866)[&theta=0.14269636046191767]:0.014800462625524322)[&theta=0.5284145141490919]:0.013855625926305154)[&theta=0.024257976549549854]:0.04571123285081581,11[&theta=6.627580642265268E-5]:0.08961003498075659)[&theta=0.026244755579312735]:0.0;
tree STATE_1161500 = (((1[&theta=0.005762039964380081]:0.03438121304474006,2[&theta=0.0032797094243694736]:0.03438121304474006)[&theta=0.0768730819312292]:0.00881631546017763,((((3[&theta=0.003215411039604539]:0.005143572754339082,(10[&theta=0.002061189902315279]:0.0035873619644743045,13[&theta=0.0021508025768980175]:0.0035873619644743045)[&theta=0.051316985034598264]:0.001556210789864778)[&theta=0.490877715142399]:0.013842366949562548,(6[&theta=0.0031238356500809367]:0.005028001125617729,7[&theta=0.0029960237389924636]:0.005028001125617729)[&theta=0.8946528050866333]:0.013957938578283903)[&theta=0.19415521945028283]:0.009583235939919332,12[&theta=0.005405315045313549]:0.028569175643820964)[&theta=0.008045996978034585]:9.940674850768133E-4,((4[&theta=0.001109270186542885]:0.001689044556241824,8[&theta=9.518113954075115E-4]:0.001689044556241824)[&theta=0.13390418022691775]:0.013310170054073724,(5[&theta=0.0013021401023673009]:0.001837619995313796,9[&theta=0.0011933886653308127]:0.001837619995313796)[&theta=0.06859275054202313]:0.013161594615001753)[&theta=0.13318335984896354]:0.014564028518582229)[&theta=0.6682244512277962]:0.013634285376019913)[&theta=0.02403422604975635]:0.04498100604711672,11[&theta=6.565964241315657E-5]:0.08817853455203441)[&theta=0.02718734217162764]:0.0;
tree STATE_1162000 = (((1[&theta=0.005789791482896835]:0.03438121304474006,2[&theta=0.003272606338447158]:0.03438121304474006)[&theta=0.11018668385605153]:0.00881631546017763,((((3[&theta=0.003241196472797345]:0.005143572754339082,(10[&theta=0.0020827691588407135]:0.0035873619644743045,13[&theta=0.002141406405839639]:0.0035873619644743045)[&theta=0.05963438762577246]:0.001556210789864778)[&theta=0.4749309344664582]:0.013842366949562548,(6[&theta=0.003069857903588862]:0.005028001125617729,7[&theta=0.0030150953676948908]:0.005028001125617729)[&theta=1.2065288859241827]:0.013957938578283903)[&theta=0.1988682013989203]:0.009583235939919332,12[&theta=0.004843581842962236]:0.028569175643820964)[&theta=0.008045996978034585]:9.940674850768133E-4,((4[&theta=0.001153840558322722]:0.001689044556241824,8[&theta=9.518113954075115E-4]:0.001689044556241824)[&theta=0.13524458267469297]:0.013310170054073724,(5[&theta=0.001299527365708736]:0.001837619995313796,9[&theta=0.0011933886653308127]:0.001837619995313796)[&theta=0.0703176098647922]:0.013161594615001753)[&theta=0.13328642032116164]:0.014564028518582229)[&theta=0.5052101660126853]:0.013634285376019913)[&theta=0.02403422604975635]:0.04498100604711672,11[&theta=2.498232403790774E-5]:0.08817853455203441)[&theta=0.025747578884734314]:0.0;
tree STATE_1162500 = (((1[&theta=0.005789791482896835]:0.034483538381926096,2[&theta=0.0037604838991019364]:0.034483538381926096)[&theta=0.08350012761383967]:0.008842554570793866,((((3[&theta=0.003087207553828474]:0.005158881051220398,(10[&theta=0.0021145465459102]:0.0035980386681189816,13[&theta=0.0020945968012733352]:0.0035980386681189816)[&theta=0.04225558912768493]:0.0015608423831014167)[&theta=0.4749309344664582]:0.013883564590370734,(6[&theta=0.0031559139207408236]:0.005042965458315388,7[&theta=0.0029995140635432666]:0.005042965458315388)[&theta=0.9317897012623094]:0.013999480183275743)[&theta=0.1930231813371618]:0.009611757558618754,12[&theta=0.005299602477773734]:0.028654203200209886)[&theta=0.008533248917727554]:9.970260278851714E-4,((4[&theta=0.0011621046027308988]:0.001694071489221611,8[&theta=9.65207082047383E-4]:0.001694071489221611)[&theta=0.12597020417928298]:0.013349783770931658,(5[&theta=0.00130257197427586]:0.0018430891183896924,9[&theta=0.0011933886653308127]:0.0018430891183896924)[&theta=0.06604071655499053]:0.013200766141763576)[&theta=0.13788126851893817]:0.014607373967941789)[&theta=0.5160200127428579]:0.013674863724624904)[&theta=0.023172022083524896]:0.04511487847927171,11[&theta=3.387179167457155E-5]:0.08844097143199167)[&theta=0.02795537911935409]:0.0;
tree STATE_1163000 = (((1[&theta=0.005606608210681787]:0.034383239980799354,2[&theta=0.003348894035679216]:0.034383239980799354)[&theta=0.09227288667677884]:0.008816835223912939,((((3[&theta=0.003136882469249048]:0.005143875992420758,(10[&theta=0.002025621173039006]:0.003413424339460348,13[&theta=0.0019550651629238556]:0.003413424339460348)[&theta=0.06495260820379571]:0.0017304516529604106)[&theta=0.4100709863461452]:0.013843183022941914,(6[&theta=0.002985589124676508]:0.005028297550202121,7[&theta=0.0030907132818510743]:0.005028297550202121)[&theta=1.0015553144580047]:0.013958761465160553)[&theta=0.1534880785488709]:0.009583800917265132,12[&theta=0.005299602477773734]:0.028570859932627805)[&theta=0.009249358372010479]:9.941260900838064E-4,((4[&theta=0.0011621046027308988]:0.0016891441334531442,8[&theta=0.0010053234891507353]:0.0016891441334531442)[&theta=0.14443494028430442]:0.013310954751914456,(5[&theta=0.0013553710611807338]:0.0018377283317540182,9[&theta=0.0011507744754070963]:0.0018377283317540182)[&theta=0.06576209768962442]:0.013162370553613582)[&theta=0.14091942022699736]:0.014564887137344011)[&theta=0.5810195325264167]:0.013635089182000681)[&theta=0.023757484070258263]:0.044983657891396356,11[&theta=8.980998219772015E-5]:0.08818373309610865)[&theta=0.026338106831292184]:0.0;
tree STATE_1163500 = (((1[&theta=0.005500873702285434]:0.034383239980799354,2[&theta=0.003395875593063104]:0.034383239980799354)[&theta=0.07869652694249406]:0.008816835223912939,((((3[&theta=0.003310586666075357]:0.005143875992420758,(10[&theta=0.0019452983720594059]:0.003413424339460348,13[&theta=0.0019550651629238556]:0.003413424339460348)[&theta=0.05867235815930423]:0.0017304516529604106)[&theta=0.5027633694864001]:0.013843183022941914,(6[&theta=0.0031783160563123884]:0.005028297550202121,7[&theta=0.0028865504576766764]:0.005028297550202121)[&theta=0.9010706259542343]:0.013958761465160553)[&theta=0.16726779285963972]:0.009583800917265132,12[&theta=0.005299602477773734]:0.028570859932627805)[&theta=0.009249358372010479]:9.941260900838064E-4,((4[&theta=0.0011621046027308988]:0.0016891441334531442,8[&theta=9.303542696988191E-4]:0.0016891441334531442)[&theta=0.13378358299727236]:0.013310954751914456,(5[&theta=0.0013904768717315512]:0.0018377283317540182,9[&theta=0.0011507744754070963]:0.0018377283317540182)[&theta=0.06576209768962442]:0.013162370553613582)[&theta=0.12939691355655394]:0.014564887137344011)[&theta=0.6631026528817107]:0.013635089182000681)[&theta=0.024246880278790118]:0.044983657891396356,11[&theta=4.965454911385804E-5]:0.08818373309610865)[&theta=0.027718896737681478]:0.0;
tree STATE_1164000 = (((1[&theta=0.006087555488894613]:0.034222967657943464,2[&theta=0.0036123789251286263]:0.034222967657943464)[&theta=0.07100139613500542]:0.008775736867203003,((((3[&theta=0.003310586666075357]:0.005119898584990618,(10[&theta=0.0019966781448625013]:0.003397513173203659,13[&theta=0.0019550651629238556]:0.003397513173203659)[&theta=0.06644627642796452]:0.001722385411786959)[&theta=0.43200518344741434]:0.013778655098870619,(6[&theta=0.0031783160563123884]:0.005004858894367723,7[&theta=0.0029939915145463882]:0.005004858894367723)[&theta=0.8015976954078116]:0.013893694789493514)[&theta=0.16727038862169208]:0.009539127464860526,12[&theta=0.005021897941955233]:0.028437681148721763)[&theta=0.008663799176187136]:9.89492120226445E-4,((4[&theta=0.0011108562635853872]:0.0016812704410943636,8[&theta=9.303542696988191E-4]:0.0016812704410943636)[&theta=0.13598413108570387]:0.013248907730205324,(5[&theta=0.0013904768717315512]:0.0018291620364114976,9[&theta=0.0011507744754070963]:0.0018291620364114976)[&theta=0.06576209768962442]:0.01310101613488819)[&theta=0.12667145910420055]:0.014496995097648522)[&theta=0.6149447931545706]:0.013571531256198258)[&theta=0.024246880278790118]:0.04477397330830196,11[&theta=5.29982284273724E-5]:0.08777267783344843)[&theta=0.02569001650038898]:0.0;
tree STATE_1164500 = (((1[&theta=0.00560059427133709]:0.03466053426175629,2[&theta=0.003331722577342147]:0.03466053426175629)[&theta=0.0881967492226903]:0.008887941320519774,((((3[&theta=0.0032660525347869684]:0.0051853603724689,(10[&theta=0.001993340595380765]:0.0034409529565522837,13[&theta=0.0021252300541334023]:0.0034409529565522837)[&theta=0.058031343530703765]:0.0017444074159166166)[&theta=0.544532154388]:0.013954825657104535,(6[&theta=0.0030705251799594416]:0.005068849812129719,7[&theta=0.0029939915145463882]:0.005068849812129719)[&theta=0.9058823082864096]:0.014071336217443716)[&theta=0.16137864468570173]:0.00966109244609347,12[&theta=0.004719903335323116]:0.028801278475666905)[&theta=0.008663799176187136]:0.0010021435276343152,((4[&theta=0.001160036791425545]:0.0017027667591329836,8[&theta=9.584085432563555E-4]:0.0017027667591329836)[&theta=0.13262975811760555]:0.01341830506645269,(5[&theta=0.0013735048060959944]:0.0018525492606901073,9[&theta=0.0011397587965238007]:0.0018525492606901073)[&theta=0.06641895797942673]:0.013268522564895567)[&theta=0.1267975370667675]:0.014682350177715546)[&theta=0.6630886901982812]:0.013745053578974844)[&theta=0.024098159429996064]:0.04534644252358268,11[&theta=7.753557178054355E-5]:0.08889491810585874)[&theta=0.026418548733284638]:0.0;
tree STATE_1165000 = (((1[&theta=0.005604502473507051]:0.03466053426175629,2[&theta=0.0034172854031487613]:0.03466053426175629)[&theta=0.07056201124941563]:0.008887941320519774,((((3[&theta=0.0032660525347869684]:0.0051853603724689,(10[&theta=0.001993340595380765]:0.0034409529565522837,13[&theta=0.0021252300541334023]:0.0034409529565522837)[&theta=0.04859085624202284]:0.0017444074159166166)[&theta=0.5670752668997214]:0.013954825657104535,(6[&theta=0.0030710578164212087]:0.005068849812129719,7[&theta=0.0029939915145463882]:0.005068849812129719)[&theta=1.0866673272616174]:0.014071336217443716)[&theta=0.18499197669955267]:0.00966109244609347,12[&theta=0.005484728479574868]:0.028801278475666905)[&theta=0.008663799176187136]:0.0010021435276343152,((4[&theta=0.0011571072065351333]:0.0017027667591329836,8[&theta=9.268492423936308E-4]:0.0017027667591329836)[&theta=0.13262975811760555]:0.01341830506645269,(5[&theta=0.001341957335363601]:0.0018525492606901073,9[&theta=0.0011397587965238007]:0.0018525492606901073)[&theta=0.0696626770963861]:0.013268522564895567)[&theta=0.14068946992173204]:0.014682350177715546)[&theta=0.6234810782824429]:0.013745053578974844)[&theta=0.02454591559125349]:0.04534644252358268,11[&theta=8.160001390517819E-5]:0.08889491810585874)[&theta=0.02602713729010521]:0.0;
tree STATE_1165500 = (((1[&theta=0.0055744152411710945]:0.034439929192673545,2[&theta=0.0034278316805071243]:0.034439929192673545)[&theta=0.09035466190825304]:0.00883137194123066,((((3[&theta=0.0032413751915188614]:0.005152356934768011,(10[&theta=0.001993340595380765]:0.0034190522074478984,13[&theta=0.0020409072913101156]:0.0034190522074478984)[&theta=0.05806307236040617]:0.0017333047273201123)[&theta=0.52447429924944]:0.013866006908528003,(6[&theta=0.0031225283487453428]:0.005036587933113943,7[&theta=0.0028684074520354944]:0.005036587933113943)[&theta=0.8742287460194499]:0.01398177591018207)[&theta=0.16361020778306995]:0.009599602165811301,12[&theta=0.005340338691769642]:0.028617966009107314)[&theta=0.008663799176187136]:9.957651509920201E-4,((4[&theta=0.0011571072065351333]:0.001691929102226327,8[&theta=0.001021360321131489]:0.001691929102226327)[&theta=0.1434565087483224]:0.013332901128538662,(5[&theta=0.0013600470363985765]:0.0018407582780541399,9[&theta=0.00114619772616387]:0.0018407582780541399)[&theta=0.06610084102224276]:0.013184071952710848)[&theta=0.13159127716674315]:0.014588900929334346)[&theta=0.6619038985288029]:0.013657569973804871)[&theta=0.024760126754476714]:0.04505782449450027,11[&theta=4.227929697563207E-5]:0.08832912562840448)[&theta=0.03126715000137677]:0.0;
tree STATE_1166000 = (((1[&theta=0.0055670306027711695]:0.03428486830648768,2[&theta=0.0033319780221623386]:0.03428486830648768)[&theta=0.08858756787467208]:0.008791609944282776,((((3[&theta=0.00298602624578902]:0.00500752551200392,(10[&theta=0.0020156045785675765]:0.003403658410839414,13[&theta=0.002072839537050826]:0.003403658410839414)[&theta=0.05606547806052888]:0.0016038671011645057)[&theta=0.5722295053574437]:0.013925210851199184,(6[&theta=0.0031225283487453428]:0.005013911411803677,7[&theta=0.0028684074520354944]:0.005013911411803677)[&theta=0.9510393449808471]:0.013918824951399428)[&theta=0.16361020778306995]:0.009556381321467081,12[&theta=0.005304241566298818]:0.028489117684670186)[&theta=0.008516880618867097]:9.912818599294299E-4,((4[&theta=0.0011189419997310506]:0.001684311431920237,8[&theta=9.598450694915842E-4]:0.001684311431920237)[&theta=0.14252980440391486]:0.013272871636234723,(5[&theta=0.0013600470363985765]:0.0018324705255372221,9[&theta=0.0011546269779184335]:0.0018324705255372221)[&theta=0.06610084102224276]:0.013124712542617737)[&theta=0.12371594083625564]:0.014523216476444657)[&theta=0.7463342478100843]:0.013596078706170838)[&theta=0.023510587598206855]:0.04485495804385697,11[&theta=4.145050577890486E-5]:0.08793143629462742)[&theta=0.02406568733891246]:0.0;
tree STATE_1166500 = (((1[&theta=0.006002675960436196]:0.03428486830648768,2[&theta=0.003248523070869312]:0.03428486830648768)[&theta=0.09106305842757555]:0.008791609944282776,((((3[&theta=0.00298602624578902]:0.00500752551200392,(10[&theta=0.0020156045785675765]:0.003403658410839414,13[&theta=0.002086304505839589]:0.003403658410839414)[&theta=0.04835656749012242]:0.0016038671011645057)[&theta=0.6561926721571351]:0.013925210851199184,(6[&theta=0.0031225283487453428]:0.005013911411803677,7[&theta=0.002971483688924531]:0.005013911411803677)[&theta=0.8829018688351816]:0.013918824951399428)[&theta=0.17828364975124228]:0.009556381321467081,12[&theta=0.005304241566298818]:0.028489117684670186)[&theta=0.00824072643206]:9.607224655991745E-4,((4[&theta=0.0011189419997310506]:0.001684311431920237,8[&theta=9.558243312873836E-4]:0.001684311431920237)[&theta=0.14545035678588145]:0.013272871636234723,(5[&theta=0.0013592678323264547]:0.0018324705255372221,9[&theta=0.0011282336376001035]:0.0018324705255372221)[&theta=0.06610084102224276]:0.013124712542617737)[&theta=0.11911701453972728]:0.014492657082114401)[&theta=0.5860039595022584]:0.013626638100501094)[&theta=0.023316611165268904]:0.04485495804385697,11[&theta=4.050935806611123E-5]:0.08793143629462742)[&theta=0.026519532603775667]:0.0;
tree STATE_1167000 = (((1[&theta=0.0057180731167413195]:0.034649226747840295,2[&theta=0.0037903324899158505]:0.034649226747840295)[&theta=0.08004451875093302]:0.008885041754130886,((((3[&theta=0.003127704754180912]:0.005060742405657321,(10[&theta=0.001997512823159288]:0.0033723717421288795,13[&theta=0.0020571582041669714]:0.0033723717421288795)[&theta=0.056193601222964976]:0.0016883706635284416)[&theta=0.47138939406619507]:0.014073199406263562,(6[&theta=0.003004435166393877]:0.005067196170862798,7[&theta=0.002971483688924531]:0.005067196170862798)[&theta=0.7628432708754713]:0.014066745641058084)[&theta=0.17828364975124228]:0.00965794064997709,12[&theta=0.004906516777776823]:0.028791882461897973)[&theta=0.008355200140983505]:9.709324316112648E-4,((4[&theta=0.0011189419997310506]:0.0017022112553234008,8[&theta=9.578387080772203E-4]:0.0017022112553234008)[&theta=0.1442932195993455]:0.013413927532335009,(5[&theta=0.0013592678323264547]:0.001851944892436949,9[&theta=0.00115561685225098]:0.001851944892436949)[&theta=0.06848910894872139]:0.01326419389522146)[&theta=0.11911701453972728]:0.014646676105850829)[&theta=0.5127590022168755]:0.013771453608461943)[&theta=0.02536990607586959]:0.04608577940495915,11[&theta=4.414385993728505E-5]:0.08962004790693033)[&theta=0.026793129950454655]:0.0;
tree STATE_1167500 = (((1[&theta=0.005845648733654364]:0.03409357729491188,2[&theta=0.0032573192456134066]:0.03409357729491188)[&theta=0.08004451875093302]:0.00874255751845493,((((3[&theta=0.0030320851250949634]:0.004979586229515803,(10[&theta=0.00200288458710677]:0.003318290982196713,13[&theta=0.0020571582041669714]:0.003318290982196713)[&theta=0.05078942226540815]:0.0016612952473190903)[&theta=0.5574933500019875]:0.013847515710406474,(6[&theta=0.003004435166393877]:0.004985936499450467,7[&theta=0.002971483688924531]:0.004985936499450467)[&theta=1.0053864270946904]:0.01384116544047181)[&theta=0.15832785068104469]:0.00950306188521766,12[&theta=0.0050184183174597635]:0.028330163825139938)[&theta=0.008176240865845716]:9.55362154145007E-4,((4[&theta=0.0011335838712316164]:0.001674913885610872,8[&theta=9.578387080772203E-4]:0.001674913885610872)[&theta=0.1439856189129464]:0.013198816195242099,(5[&theta=0.0013592678323264547]:0.0018222463316631416,9[&theta=0.0011592910995962395]:0.0018222463316631416)[&theta=0.0641831150602339]:0.013051483749189829)[&theta=0.13403804505884923]:0.014411795898431974)[&theta=0.6467113915721502]:0.013550608834081865)[&theta=0.02536990607586959]:0.04534672862323453,11[&theta=5.406915023376939E-5]:0.08818286343660134)[&theta=0.025483300403076052]:0.0;
tree STATE_1168000 = (((1[&theta=0.005630563845442647]:0.033531084083913164,2[&theta=0.0032573192456134066]:0.033531084083913164)[&theta=0.08981256753272542]:0.008598318349641434,((((3[&theta=0.0030320851250949634]:0.004897430478493943,(10[&theta=0.001912540565253741]:0.003263544126697848,13[&theta=0.001986554559808419]:0.003263544126697848)[&theta=0.05731970985936152]:0.0016338863517960946)[&theta=0.44267586638017714]:0.013619052340050081,(6[&theta=0.0030491267413459006]:0.004903675978439369,7[&theta=0.002935626256698735]:0.004903675978439369)[&theta=0.735815224228667]:0.013612806840104656)[&theta=0.18063823949125785]:0.009301381389431013,12[&theta=0.005087455897190076]:0.027817864207975038)[&theta=0.008883425408103414]:9.844942409160569E-4,((4[&theta=0.0011335838712316164]:0.0016472803028537994,8[&theta=9.578387080772203E-4]:0.0016472803028537994)[&theta=0.12801318660802735]:0.01298105540003943,(5[&theta=0.0013592678323264547]:0.0017921819831361009,9[&theta=0.0011433396382024537]:0.0017921819831361009)[&theta=0.0641831150602339]:0.01283615371975713)[&theta=0.13597500895887468]:0.014174022745997864)[&theta=0.6530959254044493]:0.013327043984663504)[&theta=0.024290577146931766]:0.04278527524890554,11[&theta=2.7174439114803575E-5]:0.08491467768246014)[&theta=0.028816119716674932]:0.0;
tree STATE_1168500 = (((1[&theta=0.005630563845442647]:0.033531084083913164,2[&theta=0.0033211276449858704]:0.033531084083913164)[&theta=0.08854316587575704]:0.008598318349641434,((((3[&theta=0.0031034904949442657]:0.004897430478493943,(10[&theta=0.001922499955657882]:0.003263544126697848,13[&theta=0.0019639010887474687]:0.003263544126697848)[&theta=0.053749832278336934]:0.0016338863517960946)[&theta=0.5196909131281647]:0.013619052340050081,(6[&theta=0.0029636770294786258]:0.004903675978439369,7[&theta=0.0029364092548344995]:0.004903675978439369)[&theta=0.9799966431850412]:0.013612806840104656)[&theta=0.15624173528583404]:0.009301381389431013,12[&theta=0.005225611245916074]:0.027817864207975038)[&theta=0.008883425408103414]:9.844942409160569E-4,((4[&theta=0.0011335838712316164]:0.0016472803028537994,8[&theta=9.233702394911091E-4]:0.0016472803028537994)[&theta=0.14646672892766727]:0.01298105540003943,(5[&theta=0.0013592678323264547]:0.0017921819831361009,9[&theta=0.0011433396382024537]:0.0017921819831361009)[&theta=0.0641831150602339]:0.01283615371975713)[&theta=0.13309311280071995]:0.014174022745997864)[&theta=0.8898058761932989]:0.013327043984663504)[&theta=0.024290577146931766]:0.04278527524890554,11[&theta=3.080732486041882E-5]:0.08491467768246014)[&theta=0.028320595311406807]:0.0;
tree STATE_1169000 = (((1[&theta=0.0050956263966651155]:0.03321634707409387,2[&theta=0.0032004635130070762]:0.03321634707409387)[&theta=0.07910351294088579]:0.009640838727419734,((((3[&theta=0.0029674993088471403]:0.004851461114045672,(10[&theta=0.0018340198864049701]:0.0030858450595991314,13[&theta=0.0019639010887474687]:0.0030858450595991314)[&theta=0.060694405302302946]:0.0017656160544465404)[&theta=0.5070552642663053]:0.013491218125106336,(6[&theta=0.0029636770294786258]:0.004857647991073547,7[&theta=0.0029651451332607425]:0.004857647991073547)[&theta=0.9602172209257265]:0.013485031248078462)[&theta=0.1773355308124673]:0.00921407466954173,12[&theta=0.005265098011938992]:0.027556753908693738)[&theta=0.008352792013608753]:9.7525335944635E-4,((4[&theta=0.001101972290317678]:0.00163181822964564,8[&theta=9.233702394911091E-4]:0.00163181822964564)[&theta=0.13913491105935016]:0.012859209695597474,(5[&theta=0.0013592678323264547]:0.0017753598011567573,9[&theta=0.0011122377522485268]:0.0017753598011567573)[&theta=0.06334422367396648]:0.012715668124086355)[&theta=0.13309311280071995]:0.014040979342896975)[&theta=0.7317619820397656]:0.014325178533373516)[&theta=0.024290577146931766]:0.041260446617612266,11[&theta=2.6469112805825702E-5]:0.08411763241912587)[&theta=0.03691652974534317]:0.0;
tree STATE_1169500 = (((1[&theta=0.005439958722841781]:0.03321634707409387,2[&theta=0.003370942697118632]:0.03321634707409387)[&theta=0.09348696988123543]:0.009640838727419734,((((3[&theta=0.0029674993088471403]:0.004851461114045672,(10[&theta=0.0018027597024275442]:0.0030858450595991314,13[&theta=0.0018872872348092752]:0.0030858450595991314)[&theta=0.05567301435573591]:0.0017656160544465404)[&theta=0.505267998808394]:0.013491218125106336,(6[&theta=0.002952542259330439]:0.004857647991073547,7[&theta=0.0029186240272194982]:0.004857647991073547)[&theta=0.6526305935991576]:0.013485031248078462)[&theta=0.18974510333979103]:0.00921407466954173,12[&theta=0.005265098011938992]:0.027556753908693738)[&theta=0.008423874053878268]:9.7525335944635E-4,((4[&theta=0.0011038911329263705]:0.00163181822964564,8[&theta=9.233702394911091E-4]:0.00163181822964564)[&theta=0.14744247151950207]:0.012859209695597474,(5[&theta=0.0013592678323264547]:0.0017753598011567573,9[&theta=0.0011016278475000428]:0.0017753598011567573)[&theta=0.06334422367396648]:0.012715668124086355)[&theta=0.13923194647077597]:0.014040979342896975)[&theta=0.6925176178864585]:0.014325178533373516)[&theta=0.02464405220638825]:0.041260446617612266,11[&theta=5.117040676750139E-5]:0.08411763241912587)[&theta=0.03368984788765723]:0.0;
tree STATE_1170000 = (((1[&theta=0.0054102622002427814]:0.03405448650226786,2[&theta=0.003370942697118632]:0.03405448650226786)[&theta=0.08312725701772754]:0.008885392217083496,((((3[&theta=0.0029674993088471403]:0.004860822005755988,(10[&theta=0.0018027597024275442]:0.003091799196045591,13[&theta=0.001868588246752747]:0.003091799196045591)[&theta=0.07445787818152144]:0.0017690228097103967)[&theta=0.5228702295856733]:0.013517249423500903,(6[&theta=0.0029789510966062222]:0.004867020820359887,7[&theta=0.0029186240272194982]:0.004867020820359887)[&theta=0.89378902345075]:0.013511050608897002)[&theta=0.17692737548824417]:0.00923185322185098,12[&theta=0.004783687391953094]:0.02760992465110787)[&theta=0.008476555260045591]:9.771351102989892E-4,((4[&theta=0.0011038911329263705]:0.0016349668220757446,8[&theta=9.026940808726985E-4]:0.0016349668220757446)[&theta=0.12687984154015272]:0.012884021534054187,(5[&theta=0.0013040539093378185]:0.0017787853569748511,9[&theta=0.0011520844237114052]:0.0017787853569748511)[&theta=0.06792114289386171]:0.01274020299915508)[&theta=0.12771185405060728]:0.014068071405276928)[&theta=0.6659088229864664]:0.014352818957944498)[&theta=0.023932846903112755]:0.04134005862802054,11[&theta=3.604207385186635E-5]:0.0842799373473719)[&theta=0.03539528651505832]:0.0;
tree STATE_1170500 = (((1[&theta=0.005472916581514852]:0.0342121279411109,2[&theta=0.0031536637571273757]:0.0342121279411109)[&theta=0.0782771412291113]:0.008926523538023909,((((3[&theta=0.0029776937146101415]:0.004883323210550142,(10[&theta=0.0018027597024275442]:0.0031061114269419787,13[&theta=0.001868588246752747]:0.0031061114269419787)[&theta=0.0553972080757612]:0.001777211783608163)[&theta=0.5143605595084245]:0.013579822049524171,(6[&theta=0.0029116481516357168]:0.004889550720053117,7[&theta=0.0029186240272194982]:0.004889550720053117)[&theta=1.0312819212805244]:0.013573594540021196)[&theta=0.17107147421418073]:0.009274588343550244,12[&theta=0.004853904219393895]:0.027737733603624557)[&theta=0.008605290306138486]:9.816583611405895E-4,((4[&theta=0.0011038911329263705]:0.0016425352381279287,8[&theta=9.026940808726985E-4]:0.0016425352381279287)[&theta=0.14855002695972472]:0.01294366288828743,(5[&theta=0.0013040539093378185]:0.001787019522627232,9[&theta=0.0010894567281453627]:0.001787019522627232)[&theta=0.06434537496890261]:0.012799178603788127)[&theta=0.12771185405060728]:0.014133193838349788)[&theta=0.7219782540797433]:0.014419259514369662)[&theta=0.023560024116191097]:0.041531425669292556,11[&theta=7.809071523136714E-5]:0.08467007714842736)[&theta=0.02981079780873142]:0.0;
tree STATE_1171000 = (((1[&theta=0.005753499806727607]:0.034105726131718674,2[&theta=0.002910148250069576]:0.034105726131718674)[&theta=0.08605178081299004]:0.008898761504114096,((((3[&theta=0.0029776937146101415]:0.004868135776832368,(10[&theta=0.0018027597024275442]:0.0030964512305177933,13[&theta=0.001773448210940544]:0.0030964512305177933)[&theta=0.06334549616619713]:0.001771684546314575)[&theta=0.4607906508661641]:0.013537587972772765,(6[&theta=0.003070792354953014]:0.004874343918400083,7[&theta=0.0029211300471394253]:0.004874343918400083)[&theta=0.804667980109293]:0.01353137983120505)[&theta=0.18483730781777855]:0.009245743806816944,12[&theta=0.004830970518465511]:0.027651467556422078)[&theta=0.008148257924603268]:9.78605343625566E-4,((4[&theta=0.0011038911329263705]:0.001637426853123987,8[&theta=9.026940808726985E-4]:0.001637426853123987)[&theta=0.13967751240367285]:0.012903407305417888,(5[&theta=0.001324374846036599]:0.0017814617826657172,9[&theta=0.0011577733999372458]:0.0017814617826657172)[&theta=0.06759332214311713]:0.012759372375876158)[&theta=0.11940128134443212]:0.014089238741505769)[&theta=0.7995577164952488]:0.014374414735785126)[&theta=0.023560024116191097]:0.041402260396513915,11[&theta=3.1502252904180776E-5]:0.08440674803234668)[&theta=0.03121766459064591]:0.0;
tree STATE_1171500 = (((1[&theta=0.005877869893464871]:0.034105726131718674,2[&theta=0.0032534594472455654]:0.034105726131718674)[&theta=0.09491279395916807]:0.008898761504114096,((((3[&theta=0.002945652276167608]:0.004868135776832368,(10[&theta=0.0018056512155547536]:0.0030964512305177933,13[&theta=0.0018648116174550314]:0.0030964512305177933)[&theta=0.07006360783366879]:0.001771684546314575)[&theta=0.5089171783915838]:0.013537587972772765,(6[&theta=0.0029717442857200684]:0.004874343918400083,7[&theta=0.0029211300471394253]:0.004874343918400083)[&theta=0.9338209276712339]:0.01353137983120505)[&theta=0.1537877949792799]:0.009245743806816944,12[&theta=0.00532924032673244]:0.027651467556422078)[&theta=0.009224690873633968]:9.78605343625566E-4,((4[&theta=0.0011038911329263705]:0.001637426853123987,8[&theta=9.412195289559916E-4]:0.001637426853123987)[&theta=0.1340886305423941]:0.012903407305417888,(5[&theta=0.001324374846036599]:0.0017814617826657172,9[&theta=0.0011160151205182628]:0.0017814617826657172)[&theta=0.06759332214311713]:0.012759372375876158)[&theta=0.11754769815726887]:0.014089238741505769)[&theta=0.6438114225096832]:0.014374414735785126)[&theta=0.022251233702130908]:0.041402260396513915,11[&theta=4.699133101714399E-5]:0.08440674803234668)[&theta=0.03121766459064591]:0.0;
tree STATE_1172000 = (((1[&theta=0.005919079431791509]:0.03400508721032752,2[&theta=0.0032523514478138165]:0.03400508721032752)[&theta=0.08182287622505553]:0.008872503105274196,((((3[&theta=0.002945652276167608]:0.004853770918219655,(10[&theta=0.0018056512155547536]:0.003087314245403443,13[&theta=0.0019287477552111154]:0.003087314245403443)[&theta=0.06058493222274857]:0.001766456672816212)[&theta=0.5011319329108137]:0.013497641359510348,(6[&theta=0.0029717442857200684]:0.004859960740849698,7[&theta=0.0029211300471394253]:0.004859960740849698)[&theta=0.7826547215276655]:0.013491451536880306)[&theta=0.16727300239650456]:0.009218461535195357,12[&theta=0.0050723357265127465]:0.02756987381292536)[&theta=0.00903153002683689]:9.757176823023718E-4,((4[&theta=0.0011038911329263705]:0.001632595146221783,8[&theta=9.493440403711197E-4]:0.001632595146221783)[&theta=0.1330836885161604]:0.012865332027721915,(5[&theta=0.0012590391199288065]:0.0017762050585715102,9[&theta=0.001140911836283088]:0.0017762050585715102)[&theta=0.06545782024528858]:0.012721722115372189)[&theta=0.12356387801416258]:0.014047664321284034)[&theta=0.5783906197368002]:0.014331998820373986)[&theta=0.02358095833698999]:0.041280090916428105,11[&theta=6.783284913895994E-5]:0.08415768123202982)[&theta=0.03121766459064591]:0.0;
tree STATE_1172500 = (((1[&theta=0.005278529338403936]:0.03344933106076323,2[&theta=0.0032523514478138165]:0.03344933106076323)[&theta=0.07690434771461961]:0.008727496914515562,((((3[&theta=0.002808899722007243]:0.004774444168675025,(10[&theta=0.0017697191670421844]:0.0030368572691602137,13[&theta=0.0018176048073980798]:0.0030368572691602137)[&theta=0.06438087436783684]:0.0017375868995148118)[&theta=0.4833757918238576]:0.013277045036855332,(6[&theta=0.0028737951467459623]:0.004780532829029845,7[&theta=0.002996233049694102]:0.004780532829029845)[&theta=0.7979597325553363]:0.013270956376500512)[&theta=0.17289597550212968]:0.009067801233811075,12[&theta=0.0050723357265127465]:0.027119290439341432)[&theta=0.00822370350627907]:9.597712123279173E-4,((4[&theta=0.001090866010325544]:0.0016059131151877316,8[&theta=9.308316489002683E-4]:0.0016059131151877316)[&theta=0.12990824832315165]:0.012655069741189047,(5[&theta=0.0012590391199288065]:0.0017471759642456312,9[&theta=0.001140911836283088]:0.0017471759642456312)[&theta=0.06569250429268489]:0.012513806892131147)[&theta=0.12224035186570274]:0.01381807879529257)[&theta=0.7166314022962119]:0.014097766323609439)[&theta=0.02358095833698999]:0.040605437025982835,11[&theta=1.579435611089407E-5]:0.08278226500126162)[&theta=0.0323171395010843]:0.0;
tree STATE_1173000 = (((1[&theta=0.005613811873080928]:0.03344933106076323,2[&theta=0.003474352889774791]:0.03344933106076323)[&theta=0.0739276676231172]:0.008774506951360748,((((3[&theta=0.002842589596597121]:0.004774444168675025,(10[&theta=0.0017697191670421844]:0.0030368572691602137,13[&theta=0.0018122666398640594]:0.0030368572691602137)[&theta=0.07544297631099477]:0.0017375868995148118)[&theta=0.4380286828964226]:0.013277045036855332,(6[&theta=0.002798093935968305]:0.004780532829029845,7[&theta=0.002996233049694102]:0.004780532829029845)[&theta=0.7784913347964862]:0.013270956376500512)[&theta=0.17347212183697608]:0.009067801233811075,12[&theta=0.005145699791047053]:0.027119290439341432)[&theta=0.00849895354011894]:9.597712123279173E-4,((4[&theta=0.0010958531186805827]:0.0016059131151877316,8[&theta=9.308316489002683E-4]:0.0016059131151877316)[&theta=0.12990824832315165]:0.012655069741189047,(5[&theta=0.0012405797629019024]:0.0016906735886908397,9[&theta=0.001075188013337668]:0.0016906735886908397)[&theta=0.06253963132800658]:0.01257030926768594)[&theta=0.1278863626186987]:0.01381807879529257)[&theta=0.6832359629685835]:0.014144776360454626)[&theta=0.023876021683289447]:0.04055842698913765,11[&theta=6.323583133665555E-5]:0.08278226500126162)[&theta=0.0328870156385747]:0.0;
tree STATE_1173500 = (((1[&theta=0.0059082901005521335]:0.03344933106076323,2[&theta=0.0032419353009556402]:0.03344933106076323)[&theta=0.08433797219910495]:0.008774506951360748,((((3[&theta=0.003076194528221748]:0.004774444168675025,(10[&theta=0.001743510276105186]:0.002946636527063602,13[&theta=0.0018122666398640594]:0.002946636527063602)[&theta=0.06315403278735979]:0.0018278076416114236)[&theta=0.473206471516014]:0.013277045036855332,(6[&theta=0.002798093935968305]:0.004780532829029845,7[&theta=0.0029748244048304067]:0.004780532829029845)[&theta=0.8152404891592898]:0.013270956376500512)[&theta=0.17347212183697608]:0.009067801233811075,12[&theta=0.004930102174204318]:0.027119290439341432)[&theta=0.00849895354011894]:9.597712123279173E-4,((4[&theta=0.0011019648994333986]:0.0016059131151877316,8[&theta=9.103148895911283E-4]:0.0016059131151877316)[&theta=0.1313689684050537]:0.012655069741189047,(5[&theta=0.0012405797629019024]:0.0016906735886908397,9[&theta=0.001075188013337668]:0.0016906735886908397)[&theta=0.06575009193583187]:0.01257030926768594)[&theta=0.12335230829037544]:0.01381807879529257)[&theta=1.0422207021124261]:0.014144776360454626)[&theta=0.024154089674350163]:0.041232462557834575,11[&theta=3.511796401595652E-5]:0.08345630056995855)[&theta=0.03455004983180715]:0.0;
tree STATE_1174000 = (((1[&theta=0.005474750470292579]:0.03344933106076323,2[&theta=0.003591221218543853]:0.03344933106076323)[&theta=0.0891175891943845]:0.008774506951360748,((((3[&theta=0.0030005823755571374]:0.004774444168675025,(10[&theta=0.0017325037298073643]:0.002946636527063602,13[&theta=0.0018122666398640594]:0.002946636527063602)[&theta=0.058320728805728736]:0.0018278076416114236)[&theta=0.573618671665611]:0.013277045036855332,(6[&theta=0.002798093935968305]:0.004780532829029845,7[&theta=0.002900599757570649]:0.004780532829029845)[&theta=1.0476333311062411]:0.013270956376500512)[&theta=0.15004124224371992]:0.009067801233811075,12[&theta=0.004782449609567069]:0.027119290439341432)[&theta=0.008343937251114035]:9.597712123279173E-4,((4[&theta=0.0011019648994333986]:0.0016059131151877316,8[&theta=9.141602243765596E-4]:0.0016059131151877316)[&theta=0.12184055548801827]:0.012655069741189047,(5[&theta=0.0012251765889597854]:0.0016906735886908397,9[&theta=0.001075188013337668]:0.0016906735886908397)[&theta=0.0643565878984929]:0.01257030926768594)[&theta=0.13669322610103896]:0.01381807879529257)[&theta=0.6826104952958852]:0.014144776360454626)[&theta=0.024154089674350163]:0.041232462557834575,11[&theta=3.9911959111975324E-5]:0.08345630056995855)[&theta=0.03178099849165881]:0.0;
tree STATE_1174500 = (((1[&theta=0.005580097218408785]:0.03344933106076323,2[&theta=0.003512520400632607]:0.03344933106076323)[&theta=0.09549392182260391]:0.008774506951360748,((((3[&theta=0.0029134250365565016]:0.004774444168675025,(10[&theta=0.0017325037298073643]:0.0029080693909545366,13[&theta=0.0017608239136006891]:0.0029080693909545366)[&theta=0.04900619210971981]:0.0018663747777204888)[&theta=0.5568648759661401]:0.013277045036855332,(6[&theta=0.0028646033602510034]:0.004780532829029845,7[&theta=0.0028008602301135568]:0.004780532829029845)[&theta=0.882764959104575]:0.013270956376500512)[&theta=0.16675820088262322]:0.009067801233811075,12[&theta=0.004863194725245286]:0.027119290439341432)[&theta=0.008492139885602644]:9.597712123279173E-4,((4[&theta=0.0010830507456565342]:0.0016059131151877316,8[&theta=9.276641548189419E-4]:0.0016059131151877316)[&theta=0.11954951295762824]:0.013017077333175586,(5[&theta=0.0012490592270612175]:0.0016906735886908397,9[&theta=0.001055455739928121]:0.0016906735886908397)[&theta=0.06272681955478826]:0.012932316859672478)[&theta=0.1250679404922388]:0.013456071203306032)[&theta=0.6344819658311466]:0.014144776360454626)[&theta=0.023485074533135985]:0.041232462557834575,11[&theta=8.761033684053249E-5]:0.08345630056995855)[&theta=0.030297753837476425]:0.0;
tree STATE_1175000 = (((1[&theta=0.005342354434331807]:0.03368732032886811,2[&theta=0.0037366337952975683]:0.03368732032886811)[&theta=0.0781547891213206]:0.008536517683255862,((((3[&theta=0.0029517033252414436]:0.004774444168675025,(10[&theta=0.0016641868681307641]:0.0029080693909545366,13[&theta=0.0017522658597231057]:0.0029080693909545366)[&theta=0.06758892482068726]:0.0018663747777204888)[&theta=0.4956114194439432]:0.013277045036855332,(6[&theta=0.0029159328415879933]:0.004780532829029845,7[&theta=0.0028008602301135568]:0.004780532829029845)[&theta=0.9097067563064999]:0.013270956376500512)[&theta=0.1788445582447934]:0.009067801233811075,12[&theta=0.004920661955518562]:0.027119290439341432)[&theta=0.008492139885602644]:9.597712123279173E-4,((4[&theta=0.0010830507456565342]:0.0015547113697022465,8[&theta=8.797770990606714E-4]:0.0015547113697022465)[&theta=0.13198705918820544]:0.013068279078661071,(5[&theta=0.0012490592270612175]:0.0016906735886908397,9[&theta=0.001055455739928121]:0.0016906735886908397)[&theta=0.06070116954846578]:0.012932316859672478)[&theta=0.1299485212325351]:0.013456071203306032)[&theta=0.7890983691693736]:0.014144776360454626)[&theta=0.023475159878324728]:0.041232462557834575,11[&theta=1.048885179659737E-4]:0.08345630056995855)[&theta=0.03566130295067234]:0.0;
tree STATE_1175500 = (((1[&theta=0.005596131659407857]:0.03372990148741234,2[&theta=0.003613178017137511]:0.03372990148741234)[&theta=0.0800011814381409]:0.008547307939332567,((((3[&theta=0.0029495694968488897]:0.004780479120761514,(10[&theta=0.0018670919160612119]:0.002911745223955945,13[&theta=0.0017522658597231057]:0.002911745223955945)[&theta=0.05418491529228652]:0.0018687338968055695)[&theta=0.5136791833265867]:0.013293827373775989,(6[&theta=0.002925265980524273]:0.004786575477252725,7[&theta=0.0027480859408880007]:0.004786575477252725)[&theta=0.5815101968116276]:0.013287731017284778)[&theta=0.1788445582447934]:0.00907926303837775,12[&theta=0.005157234114047663]:0.027153569532915253)[&theta=0.008591757193986093]:9.609843741276505E-4,((4[&theta=0.00104095045941377]:0.0015566765426717059,8[&theta=8.818980494734663E-4]:0.0015566765426717059)[&theta=0.1370175202088419]:0.013084797533020644,(5[&theta=0.0012490592270612175]:0.0016928106194615802,9[&theta=0.001055455739928121]:0.0016928106194615802)[&theta=0.06588896989206647]:0.01294866345623077)[&theta=0.1231507236703442]:0.013473079831350553)[&theta=0.6984747175208392]:0.014162655519702003)[&theta=0.022925073093069646]:0.04128458086253212,11[&theta=7.473633678184902E-5]:0.08356179028927703)[&theta=0.03134557885920545]:0.0;
tree STATE_1176000 = (((1[&theta=0.005474124345696835]:0.0352647292116217,2[&theta=0.003348178241507531]:0.0352647292116217)[&theta=0.061846371896077806]:0.006892453377139167,((((3[&theta=0.0029908419356873706]:0.004766907132432722,(10[&theta=0.0017176862063953136]:0.00290347865251035,13[&theta=0.001763456071661433]:0.00290347865251035)[&theta=0.07080814305189861]:0.0018634284799223717)[&theta=0.4542853367685907]:0.013256085619151793,(6[&theta=0.002925265980524273]:0.004772986181102465,7[&theta=0.0027460902185208096]:0.004772986181102465)[&theta=0.7093231449481201]:0.013250006570482049)[&theta=0.156598687417341]:0.009053486615371163,12[&theta=0.00518174691875521]:0.027076479366955678)[&theta=0.008740602069039554]:9.582560976557006E-4,((4[&theta=0.00104095045941377]:0.0015522570702014484,8[&theta=8.818980494734663E-4]:0.0015522570702014484)[&theta=0.13808391178463927]:0.013047649223213888,(5[&theta=0.0012490592270612175]:0.0016880046564210953,9[&theta=0.001055455739928121]:0.0016880046564210953)[&theta=0.066139155176983]:0.012911901636994242)[&theta=0.11994681022523314]:0.013434829171196042)[&theta=0.8338760279285067]:0.014122447124149489)[&theta=0.023348934330850384]:0.041167372140253226,11[&theta=9.216800222625964E-5]:0.0833245547290141)[&theta=0.033772954655743585]:0.0;
tree STATE_1176500 = (((1[&theta=0.005934692030671483]:0.03566080050344008,2[&theta=0.0033715637491867805]:0.03566080050344008)[&theta=0.06681548731807829]:0.006969865084925135,((((3[&theta=0.0027983324653914274]:0.004820446039667508,(10[&theta=0.0017226247966497484]:0.002936088701314805,13[&theta=0.001763456071661433]:0.002936088701314805)[&theta=0.06373204199475367]:0.0018843573383527028)[&theta=0.46076392776375125]:0.013404969647840218,(6[&theta=0.002925265980524273]:0.0048265933643941925,7[&theta=0.00283823996505137]:0.0048265933643941925)[&theta=0.7327937586616442]:0.013398822323113534)[&theta=0.17733999223200164]:0.009155169691333325,12[&theta=0.00518174691875521]:0.02738058537884105)[&theta=0.008819720188292164]:9.690186283478758E-4,((4[&theta=0.00104095045941377]:0.0015696910467772928,8[&theta=8.412095177056716E-4]:0.0015696910467772928)[&theta=0.1434493162290165]:0.013194192225203773,(5[&theta=0.0012697419889617129]:0.0017069632646341938,9[&theta=0.0010643946513837887]:0.0017069632646341938)[&theta=0.06654350779283491]:0.013056920007346873)[&theta=0.12434728076917803]:0.01358572073520786)[&theta=0.5374206128134494]:0.014281061581176289)[&theta=0.023658657314407014]:0.04162973821051316,11[&theta=4.249028291544016E-5]:0.08426040379887838)[&theta=0.031492745251371]:0.0;
tree STATE_1177000 = (((1[&theta=0.005653934774128774]:0.034842642505099206,2[&theta=0.0033715637491867805]:0.034842642505099206)[&theta=0.051522147330232054]:0.006809956984543647,((((3[&theta=0.002940457022575931]:0.004709851593461958,(10[&theta=0.0017238494075913992]:0.00294285933347046,13[&theta=0.0017194674965938356]:0.00294285933347046)[&theta=0.06375063591813487]:0.0017669922599914977)[&theta=0.46409597967282984]:0.013097422341552489,(6[&theta=0.002925265980524273]:0.004715857881452996,7[&theta=0.00283823996505137]:0.004715857881452996)[&theta=0.7147240115017915]:0.01309141605356145)[&theta=0.17068605768767559]:0.008945124622142864,12[&theta=0.0056304896726509296]:0.02675239855715731)[&theta=0.00884915655415578]:9.467866444851578E-4,((4[&theta=0.0010317630624371297]:0.0015336779661196947,8[&theta=8.412095177056716E-4]:0.0015336779661196947)[&theta=0.13427957439916346]:0.01289148073953042,(5[&theta=0.0012697419889617129]:0.0016678007773058515,9[&theta=0.0010643946513837887]:0.0016678007773058515)[&theta=0.06654350779283491]:0.012757357928344263)[&theta=0.12434728076917803]:0.013274026495992353)[&theta=0.9265271096033286]:0.013953414288000385)[&theta=0.023316566660842322]:0.04067463617116095,11[&theta=6.090329274736107E-5]:0.0823272356608038)[&theta=0.032619853315066435]:0.0;
tree STATE_1177500 = (((1[&theta=0.005654794199631257]:0.035366315380061984,2[&theta=0.0033835229337901493]:0.035366315380061984)[&theta=0.056371630198830576]:0.006912308284447118,((((3[&theta=0.0030185665457467515]:0.004780639035150265,(10[&theta=0.0017238494075913992]:0.0029870894921773944,13[&theta=0.0017938806413943574]:0.0029870894921773944)[&theta=0.06553707348130723]:0.0017935495429728708)[&theta=0.42353246626387325]:0.013496829429187913,(6[&theta=0.0030069884915537443]:0.004786735595573989,7[&theta=0.002848478772543883]:0.004786735595573989)[&theta=0.9185172088152711]:0.013490732868764187)[&theta=0.17595306809583236]:0.008877009397295719,12[&theta=0.0053499078727876894]:0.027154477861633896)[&theta=0.00923688978878062]:9.610165205349262E-4,((4[&theta=0.001072629528743777]:0.001556728615899413,8[&theta=8.72945079159554E-4]:0.001556728615899413)[&theta=0.1302966970455073]:0.013085235239649325,(5[&theta=0.0012619434125185588]:0.0016928672465838087,9[&theta=0.0010643946513837887]:0.0016928672465838087)[&theta=0.06799965723113446]:0.01294909660896493)[&theta=0.11580485243772025]:0.013473530526620084)[&theta=1.0827114032537704]:0.01416312928234028)[&theta=0.02554839340534851]:0.04128596189534216,11[&theta=4.726392407446363E-5]:0.08356458555985126)[&theta=0.03307182382015229]:0.0;
tree STATE_1178000 = (((1[&theta=0.005654794199631257]:0.03572797107685223,2[&theta=0.0036485148907973936]:0.03572797107685223)[&theta=0.07123049398083586]:0.006982993501218379,((((3[&theta=0.0030185665457467515]:0.004829525816902334,(10[&theta=0.0017238494075913992]:0.003017635448691633,13[&theta=0.0018037443998628723]:0.003017635448691633)[&theta=0.05738980528243947]:0.001811890368210701)[&theta=0.510013486974646]:0.013634847913703941,(6[&theta=0.002922555225533466]:0.00483568472071084,7[&theta=0.002848478772543883]:0.00483568472071084)[&theta=1.010066531103931]:0.013628689009895436)[&theta=0.16578477474250233]:0.008967785634076166,12[&theta=0.005489915679251718]:0.02743215936468244)[&theta=0.008711686227456175]:9.708438688358703E-4,((4[&theta=0.001072629528743777]:0.0015726477119727858,8[&theta=9.087228564898202E-4]:0.0015726477119727858)[&theta=0.1577278898590681]:0.013219044764826143,(5[&theta=0.0012619434125185588]:0.001710178495354208,9[&theta=0.0010643946513837887]:0.001710178495354208)[&theta=0.0655832164077775]:0.01308151398144472)[&theta=0.12872503349117423]:0.013611310756719383)[&theta=1.0142777622847285]:0.014307961344552297)[&theta=0.024688991210194508]:0.04170815185650881,11[&theta=6.872011773106243E-5]:0.08441911643457942)[&theta=0.03472719063090711]:0.0;
tree STATE_1178500 = (((1[&theta=0.005654794199631257]:0.03572797107685223,2[&theta=0.0032648587377470443]:0.03572797107685223)[&theta=0.08930056215783201]:0.006982993501218379,((((3[&theta=0.0030419295533187295]:0.004829525816902334,(10[&theta=0.0017578386808588258]:0.003017635448691633,13[&theta=0.0018059533356882685]:0.003017635448691633)[&theta=0.07009449243974014]:0.001811890368210701)[&theta=0.5134950563609478]:0.013634847913703941,(6[&theta=0.0030219184552856128]:0.00483568472071084,7[&theta=0.0029006584215931857]:0.00483568472071084)[&theta=1.0158336978482139]:0.013628689009895436)[&theta=0.17768167034779153]:0.008967785634076166,12[&theta=0.005532449869471637]:0.02743215936468244)[&theta=0.00863261716927594]:9.708438688358703E-4,((4[&theta=0.001072629528743777]:0.0015726477119727858,8[&theta=9.087228564898202E-4]:0.0015726477119727858)[&theta=0.15762900454154294]:0.013219044764826143,(5[&theta=0.0012619434125185588]:0.001710178495354208,9[&theta=0.001075277715106616]:0.001710178495354208)[&theta=0.06918720532924924]:0.01308151398144472)[&theta=0.11662757121513062]:0.013611310756719383)[&theta=0.6480793306385544]:0.014307961344552297)[&theta=0.024688991210194508]:0.04170815185650881,11[&theta=9.230649292390853E-5]:0.08441911643457942)[&theta=0.032119457375960274]:0.0;
tree STATE_1179000 = (((1[&theta=0.005611568150166136]:0.03572797107685223,2[&theta=0.0032028230656737894]:0.03572797107685223)[&theta=0.05238689154983723]:0.006982993501218379,((((3[&theta=0.0030419295533187295]:0.004829525816902334,(10[&theta=0.0017473430209186615]:0.003017635448691633,13[&theta=0.0017980131515916125]:0.003017635448691633)[&theta=0.058006999093959316]:0.001811890368210701)[&theta=0.6344563922023002]:0.013634847913703941,(6[&theta=0.0029502593522104464]:0.00483568472071084,7[&theta=0.002942311775655562]:0.00483568472071084)[&theta=1.0538787648703398]:0.013628689009895436)[&theta=0.1548544401746295]:0.008967785634076166,12[&theta=0.004688229426963475]:0.02743215936468244)[&theta=0.008555488035655848]:9.708438688358703E-4,((4[&theta=0.001072629528743777]:0.0015726477119727858,8[&theta=9.087228564898202E-4]:0.0015726477119727858)[&theta=0.13070823395537812]:0.013219044764826143,(5[&theta=0.0012619434125185588]:0.001710178495354208,9[&theta=0.001075277715106616]:0.001710178495354208)[&theta=0.06918720532924924]:0.01308151398144472)[&theta=0.1274542354021472]:0.013611310756719383)[&theta=0.7424504324481979]:0.014307961344552297)[&theta=0.024688991210194508]:0.04170815185650881,11[&theta=5.2882495088110726E-5]:0.08441911643457942)[&theta=0.0301680929073119]:0.0;
tree STATE_1179500 = (((1[&theta=0.005709503933206182]:0.035255952113143606,2[&theta=0.00319637673488785]:0.035255952113143606)[&theta=0.05804161452015213]:0.006890737902686371,((((3[&theta=0.0030419295533187295]:0.004765720688802709,(10[&theta=0.0017473430209186615]:0.002977768053079441,13[&theta=0.0017980131515916125]:0.002977768053079441)[&theta=0.06170435624517475]:0.0017879526357232676)[&theta=0.6064938368793994]:0.013454711550272965,(6[&theta=0.0029502593522104464]:0.004771798224447681,7[&theta=0.002884759401998258]:0.004771798224447681)[&theta=0.7239285559807872]:0.013448634014627994)[&theta=0.15706409370481975]:0.00884930801684309,12[&theta=0.005310020591683532]:0.027069740255918764)[&theta=0.009207995409742974]:9.580175956644919E-4,((4[&theta=0.001072629528743777]:0.0015518707262971263,8[&theta=8.842847254522353E-4]:0.0015518707262971263)[&theta=0.13428962649770204]:0.01304440177159013,(5[&theta=0.0012619434125185588]:0.0016875845260689813,9[&theta=0.0010709760304661684]:0.0016875845260689813)[&theta=0.06270681858070834]:0.012908687971818275)[&theta=0.12666917504637343]:0.013431485353696)[&theta=1.0201989880293891]:0.014118932164246721)[&theta=0.024688991210194508]:0.041157125922929666,11[&theta=6.321746686655387E-5]:0.08330381593875964)[&theta=0.0361693542481846]:0.0;
tree STATE_1180000 = (((1[&theta=0.0056436069676973335]:0.0351203748730043,2[&theta=0.003612091528395615]:0.0351203748730043)[&theta=0.04814045880560256]:0.006864239476991572,((((3[&theta=0.002862016991995826]:0.004747394045511694,(10[&theta=0.0017473430209186615]:0.0029663170058033413,13[&theta=0.0017596970029015147]:0.0029663170058033413)[&theta=0.08136951377048253]:0.0017810770397083523)[&theta=0.5190851648630265]:0.013402971275240757,(6[&theta=0.0029502593522104464]:0.0046676247536657795,7[&theta=0.002884759401998258]:0.0046676247536657795)[&theta=0.7086639891439122]:0.013482740567086671)[&theta=0.16371033182446112]:0.008815277883315112,12[&theta=0.005213608359513194]:0.026965643204067562)[&theta=0.008589999960237925]:9.543335260580807E-4,((4[&theta=0.001072629528743777]:0.0015459029864542443,8[&theta=8.737268343512945E-4]:0.0015459029864542443)[&theta=0.12677046405333148]:0.0129942393483549,(5[&theta=0.0012619434125185588]:0.001681094896975659,9[&theta=0.0010709760304661684]:0.001681094896975659)[&theta=0.0638000258498735]:0.012859047437833485)[&theta=0.1306109264076855]:0.013379834395316498)[&theta=0.8471460989945551]:0.014064637619870226)[&theta=0.024688991210194508]:0.03980457867036473,11[&theta=4.906403780322836E-5]:0.0817891930203606)[&theta=0.03589643331895098]:0.0;
tree STATE_1180500 = (((1[&theta=0.0056436069676973335]:0.0351203748730043,2[&theta=0.0031288527099174257]:0.0351203748730043)[&theta=0.054485502798665014]:0.006864239476991572,((((3[&theta=0.00291361575209398]:0.004747394045511694,(10[&theta=0.0017473430209186615]:0.0029663170058033413,13[&theta=0.0018631663441492407]:0.0029663170058033413)[&theta=0.0666880289960376]:0.0017810770397083523)[&theta=0.4793296988872969]:0.013402971275240757,(6[&theta=0.0027707308451853318]:0.0046676247536657795,7[&theta=0.002770085484948137]:0.0046676247536657795)[&theta=0.7782500437794819]:0.013482740567086671)[&theta=0.1647782830069418]:0.008815277883315112,12[&theta=0.005007388479730695]:0.026965643204067562)[&theta=0.009073727144150437]:9.543335260580807E-4,((4[&theta=0.0010758956859972888]:0.0015459029864542443,8[&theta=9.057724916411716E-4]:0.0015459029864542443)[&theta=0.12373799067910508]:0.0129942393483549,(5[&theta=0.0012619434125185588]:0.001681094896975659,9[&theta=0.0010885045344013096]:0.001681094896975659)[&theta=0.06703114014142622]:0.012859047437833485)[&theta=0.1306109264076855]:0.013379834395316498)[&theta=0.8210728629851242]:0.014064637619870226)[&theta=0.024688991210194508]:0.03980457867036473,11[&theta=6.968196512041764E-5]:0.0817891930203606)[&theta=0.036863543814028066]:0.0;
tree STATE_1181000 = (((1[&theta=0.0056436069676973335]:0.0351203748730043,2[&theta=0.0031129064604754645]:0.0351203748730043)[&theta=0.056958920983123294]:0.006864239476991572,((((3[&theta=0.003027919658458611]:0.004747394045511694,(10[&theta=0.0017470812663295855]:0.0029663170058033413,13[&theta=0.0018631663441492407]:0.0029663170058033413)[&theta=0.05370403688914367]:0.0017810770397083523)[&theta=0.5856475425658045]:0.013402971275240757,(6[&theta=0.002893071521295705]:0.0046676247536657795,7[&theta=0.002770085484948137]:0.0046676247536657795)[&theta=0.9546680915606595]:0.013482740567086671)[&theta=0.15449221461592158]:0.008815277883315112,12[&theta=0.005007388479730695]:0.026965643204067562)[&theta=0.008885359080633712]:9.543335260580807E-4,((4[&theta=0.0010758956859972888]:0.0015459029864542443,8[&theta=9.057724916411716E-4]:0.0015459029864542443)[&theta=0.13265576216922217]:0.0129942393483549,(5[&theta=0.0012619434125185588]:0.001681094896975659,9[&theta=0.0010885045344013096]:0.001681094896975659)[&theta=0.06703114014142622]:0.012859047437833485)[&theta=0.13207527290572096]:0.013379834395316498)[&theta=1.010015794882434]:0.014064637619870226)[&theta=0.02334846222997549]:0.03980457867036473,11[&theta=3.505169487405896E-5]:0.0817891930203606)[&theta=0.0340332537495763]:0.0;
tree STATE_1181500 = (((1[&theta=0.0056436069676973335]:0.03557380542537895,2[&theta=0.003119891097135243]:0.03557380542537895)[&theta=0.04965775953160477]:0.006952861990530759,((((3[&theta=0.003027919658458611]:0.004808686486500162,(10[&theta=0.0017470812663295855]:0.0030046143976541783,13[&theta=0.0018631663441492407]:0.0030046143976541783)[&theta=0.06912789014101658]:0.0018040720888459834)[&theta=0.508102888452717]:0.013576013752457178,(6[&theta=0.0028739305387183523]:0.004727887312877785,7[&theta=0.0029120065929164277]:0.004727887312877785)[&theta=0.6727860596384413]:0.013656812926079554)[&theta=0.16310422714741002]:0.008929089775540671,12[&theta=0.005039921824924262]:0.02731379001449801)[&theta=0.008885359080633712]:9.666546923165556E-4,((4[&theta=0.0010758956859972888]:0.0015658617610288395,8[&theta=8.773087640933116E-4]:0.0015658617610288395)[&theta=0.13214047505613252]:0.013162004787838919,(5[&theta=0.0012373802974255652]:0.0017027991011729726,9[&theta=0.0010885045344013096]:0.0017027991011729726)[&theta=0.06974255630355261]:0.013025067447694785)[&theta=0.11860453613189595]:0.01355257815794681)[&theta=0.5561293553685169]:0.01424622270909514)[&theta=0.02334846222997549]:0.040318485829921195,11[&theta=5.173027748223204E-5]:0.0828451532458309)[&theta=0.03358696930850774]:0.0;
tree STATE_1182000 = (((1[&theta=0.005437707789429558]:0.03584459140383148,2[&theta=0.003668898375042961]:0.03584459140383148)[&theta=0.04623282583788153]:0.006642477823151013,((((3[&theta=0.003027919658458611]:0.0048452899608754235,(10[&theta=0.001807351121283227]:0.003027485368016008,13[&theta=0.001770305293634149]:0.003027485368016008)[&theta=0.05776224411857037]:0.0018178045928594153)[&theta=0.5425673319507953]:0.01367935367135215,(6[&theta=0.002909163327327937]:0.0047638757480964015,7[&theta=0.0028857591862026396]:0.0047638757480964015)[&theta=1.0465601011721353]:0.013760767884131171)[&theta=0.15025309869762304]:0.008997057547968954,12[&theta=0.005357429314357799]:0.027521701180196527)[&theta=0.009664281512408137]:9.740128181497248E-4,((4[&theta=0.0010425545568292234]:0.0015777810202706158,8[&theta=8.773087640933116E-4]:0.0015777810202706158)[&theta=0.1462172801737344]:0.013262193291774716,(5[&theta=0.0012373802974255652]:0.0017157607204095321,9[&theta=0.0010885045344013096]:0.0017157607204095321)[&theta=0.06974255630355261]:0.013124213591635799)[&theta=0.11860453613189595]:0.01365573968630092)[&theta=0.887070539444465]:0.013991355228636239)[&theta=0.02410482440433583]:0.04060594047135804,11[&theta=2.417553696348282E-5]:0.08309300969834053)[&theta=0.03932735817674427]:0.0;
tree STATE_1182500 = (((1[&theta=0.0056530315645904414]:0.03584459140383148,2[&theta=0.0031963604937027164]:0.03584459140383148)[&theta=0.05981405649316243]:0.007782928991279622,((((3[&theta=0.0029891131949580413]:0.0048452899608754235,(10[&theta=0.001807351121283227]:0.003027485368016008,13[&theta=0.001770305293634149]:0.003027485368016008)[&theta=0.06657516079982839]:0.0018178045928594153)[&theta=0.5308131902260825]:0.01367935367135215,(6[&theta=0.002909163327327937]:0.0047638757480964015,7[&theta=0.0028857591862026396]:0.0047638757480964015)[&theta=0.7225398952180699]:0.013760767884131171)[&theta=0.14427146289338125]:0.008997057547968954,12[&theta=0.005149776106457022]:0.027521701180196527)[&theta=0.009156306928002532]:9.740128181497248E-4,((4[&theta=0.0010425545568292234]:0.0015777810202706158,8[&theta=8.773087640933116E-4]:0.0015777810202706158)[&theta=0.13527913757528118]:0.013262193291774716,(5[&theta=0.0012373802974255652]:0.0017157607204095321,9[&theta=0.0010885045344013096]:0.0017157607204095321)[&theta=0.0671211584112839]:0.013124213591635799)[&theta=0.11832779596581168]:0.01365573968630092)[&theta=0.9083326603534801]:0.015131806396764848)[&theta=0.023362043310882957]:0.039465489303229434,11[&theta=3.1639442390577364E-5]:0.08309300969834053)[&theta=0.040375730832077385]:0.0;
tree STATE_1183000 = (((1[&theta=0.00583773546223303]:0.03557351521656051,2[&theta=0.003549654057559895]:0.03557351521656051)[&theta=0.06728285939470321]:0.007674714794682631,((((3[&theta=0.0029784224154610914]:0.004803165818302839,(10[&theta=0.0017313720632344688]:0.0030011649153065738,13[&theta=0.0018363836048403588]:0.0030011649153065738)[&theta=0.05892602612420118]:0.0018020009029962657)[&theta=0.5085748520654108]:0.01356042765268128,(6[&theta=0.002962973112258023]:0.0047224594071072585,7[&theta=0.002806627151523281]:0.0047224594071072585)[&theta=1.0038141824784352]:0.013641134063876861)[&theta=0.14633116640192784]:0.008918838630640028,12[&theta=0.005173899071820385]:0.02728243210162415)[&theta=0.008785081663316355]:9.655449132048056E-4,((4[&theta=0.0010409006370013757]:0.0015640640553040467,8[&theta=9.103820452632916E-4]:0.0015640640553040467)[&theta=0.15511919252704817]:0.01314689399584838,(5[&theta=0.0012668072276055093]:0.0017008441829493236,9[&theta=0.0010885045344013096]:0.0017008441829493236)[&theta=0.0679684868006216]:0.013010113868203102)[&theta=0.11501612573288077]:0.013537018963676529)[&theta=0.5768257441058747]:0.01500025299641419)[&theta=0.022822939665506775]:0.03912238292331617,11[&theta=6.435670334840464E-5]:0.08237061293455931)[&theta=0.03518262782191355]:0.0;
tree STATE_1183500 = (((1[&theta=0.006084502433452992]:0.036028809753064495,2[&theta=0.003549654057559895]:0.036028809753064495)[&theta=0.06837780020718758]:0.0077729411210373175,((((3[&theta=0.0029784224154610914]:0.004864640067942861,(10[&theta=0.0017886693078225584]:0.0030395759067637917,13[&theta=0.0017975401987961816]:0.0030395759067637917)[&theta=0.05795345015641786]:0.0018250641611790696)[&theta=0.5607998943611471]:0.013733983417000268,(6[&theta=0.0029797470022694806]:0.004782900720084865,7[&theta=0.002806627151523281]:0.004782900720084865)[&theta=0.919863675290152]:0.013815722764858264)[&theta=0.182691186201823]:0.009032988117295221,12[&theta=0.005141843157631166]:0.02763161160223835)[&theta=0.008785081663316355]:9.779026271123335E-4,((4[&theta=0.0010409490150303006]:0.0014999501135933575,8[&theta=9.103820452632916E-4]:0.0014999501135933575)[&theta=0.1282119613514866]:0.01191487174075035,(5[&theta=0.0012668072276055093]:0.0017226127672240908,9[&theta=0.0010734422006213379]:0.0017226127672240908)[&theta=0.06315159937625686]:0.011692209087119616)[&theta=0.13115404197843752]:0.015194692375006976)[&theta=0.7551768780665953]:0.015192236644751129)[&theta=0.022822939665506775]:0.039623098331719515,11[&theta=3.814637177362026E-5]:0.08342484920582133)[&theta=0.03867824726202529]:0.0;
tree STATE_1184000 = (((1[&theta=0.005959384810789728]:0.03581422708040576,2[&theta=0.0032933839420263597]:0.03581422708040576)[&theta=0.0684128973813302]:0.007726646544791174,((((3[&theta=0.0029784224154610914]:0.004835666935761798,(10[&theta=0.0017886693078225584]:0.0030214726075903577,13[&theta=0.0017975401987961816]:0.0030214726075903577)[&theta=0.05984415912648023]:0.00181419432817144)[&theta=0.4167109755379423]:0.013652185686570943,(6[&theta=0.0028576988325304388]:0.004754414416301546,7[&theta=0.002806627151523281]:0.004754414416301546)[&theta=0.8115161135859683]:0.013733438206031193)[&theta=0.16905135046031516]:0.008979188873146197,12[&theta=0.005141843157631166]:0.027467041495478937)[&theta=0.00864823239294004]:9.720783725570524E-4,((4[&theta=0.0010409490150303006]:0.0014910166154723918,8[&theta=8.772564083437079E-4]:0.0014910166154723918)[&theta=0.1282119613514866]:0.01184390839114098,(5[&theta=0.0012622875053735034]:0.0017123531207333944,9[&theta=0.001071769280491693]:0.0017123531207333944)[&theta=0.06264419861143222]:0.011622571885879975)[&theta=0.13115404197843752]:0.015104194861422619)[&theta=0.8561903387669132]:0.015101753757160948)[&theta=0.023802368218913267]:0.039387108566936425,11[&theta=3.0472223244662762E-5]:0.08292798219213336)[&theta=0.03807741656169639]:0.0;
tree STATE_1184500 = (((1[&theta=0.005959384810789728]:0.0355548433840048,2[&theta=0.003272049530826696]:0.0355548433840048)[&theta=0.08111525656815911]:0.007670686489110727,((((3[&theta=0.003028308506130906]:0.004800644731833012,(10[&theta=0.0018367365341001465]:0.0029995896633690142,13[&theta=0.0017975401987961816]:0.0029995896633690142)[&theta=0.05403015670150276]:0.0018010550684639981)[&theta=0.5587741693503138]:0.013553310053170146,(6[&theta=0.0028576988325304388]:0.0047199806818318995,7[&theta=0.002771755928497807]:0.0047199806818318995)[&theta=1.0386306138858237]:0.01363397410317126)[&theta=0.16905135046031516]:0.008914157309143151,12[&theta=0.005141843157631166]:0.02726811209414631)[&theta=0.009104233843393672]:9.650381178309304E-4,((4[&theta=9.915649688813956E-4]:0.0014802179627401073,8[&theta=8.186561461129431E-4]:0.0014802179627401073)[&theta=0.11536113603201478]:0.011758129163477309,(5[&theta=0.0012622875053735034]:0.0016999514435730194,9[&theta=0.0010487061199236038]:0.0016999514435730194)[&theta=0.05729518579251704]:0.011538395682644396)[&theta=0.13582121196915412]:0.014994803085759824)[&theta=0.7675865054562344]:0.01499237966113829)[&theta=0.023802368218913267]:0.039101848360491055,11[&theta=5.215194307287076E-5]:0.08232737823360659)[&theta=0.04224350839962281]:0.0;
tree STATE_1185000 = (((1[&theta=0.005937805051127552]:0.03458860956279049,2[&theta=0.0033922711240395643]:0.03458860956279049)[&theta=0.0603977260029032]:0.007462228906056238,((((3[&theta=0.002924504942819602]:0.0046701830320461934,(10[&theta=0.0018367365341001465]:0.0029180732029754387,13[&theta=0.0017975401987961816]:0.0029180732029754387)[&theta=0.051814533319117395]:0.0017521098290707547)[&theta=0.46326239319010026]:0.013184987053646867,(6[&theta=0.0028576988325304388]:0.004591711097825916,7[&theta=0.002786471339491391]:0.004591711097825916)[&theta=0.636086471391836]:0.013263458987867145)[&theta=0.1515812342759579]:0.008671907324051282,12[&theta=0.005138844042265164]:0.026527077409744342)[&theta=0.009355425756365904]:9.388123668653478E-4,((4[&theta=9.449878592498901E-4]:0.0014399917509995185,8[&theta=8.186561461129431E-4]:0.0014399917509995185)[&theta=0.11996132818275136]:0.011438591767425402,(5[&theta=0.0011823977552170262]:0.0016537537832019068,9[&theta=0.0010448459162766997]:0.0016537537832019068)[&theta=0.06275774908565179]:0.011224829735223015)[&theta=0.14264040286300955]:0.014587306258184768)[&theta=1.045548259667083]:0.014584948692237035)[&theta=0.023802368218913267]:0.03640886295150413,11[&theta=3.732162308870355E-5]:0.07845970142035086)[&theta=0.04567882640350368]:0.0;
tree STATE_1185500 = (((1[&theta=0.005937805051127552]:0.03458860956279049,2[&theta=0.0033922711240395643]:0.03458860956279049)[&theta=0.07767248425925798]:0.007462228906056238,((((3[&theta=0.002924504942819602]:0.004601892799691395,(10[&theta=0.0017562582806942477]:0.0029180732029754387,13[&theta=0.0017730561123661906]:0.0029180732029754387)[&theta=0.05973029835277802]:0.0016838195967159566)[&theta=0.5079962787970328]:0.012525612479426785,(6[&theta=0.0028257039994243104]:0.004591711097825916,7[&theta=0.0027854432792657293]:0.004591711097825916)[&theta=0.7353182778713921]:0.012535794181292265)[&theta=0.1558863225819973]:0.009399572130626161,12[&theta=0.005061573581226905]:0.026527077409744342)[&theta=0.009235051465710733]:9.388123668653478E-4,((4[&theta=9.732137947125019E-4]:0.0014399917509995185,8[&theta=8.186561461129431E-4]:0.0014399917509995185)[&theta=0.12426385047268367]:0.011438591767425402,(5[&theta=0.0011867717348934043]:0.0016537537832019068,9[&theta=0.0010098606758123625]:0.0016537537832019068)[&theta=0.06275774908565179]:0.011224829735223015)[&theta=0.13510927605822406]:0.014587306258184768)[&theta=0.6870619081608434]:0.014584948692237035)[&theta=0.022430429580852198]:0.03640886295150413,11[&theta=2.5472626386491405E-5]:0.07845970142035086)[&theta=0.040998448730891625]:0.0;
tree STATE_1186000 = (((1[&theta=0.005152885340402778]:0.03438659955896523,2[&theta=0.003643095558038291]:0.03438659955896523)[&theta=0.06461305046300934]:0.007418646787291941,((((3[&theta=0.002924504942819602]:0.004575016079469917,(10[&theta=0.0017562582806942477]:0.0029010305988827435,13[&theta=0.0017730561123661906]:0.0029010305988827435)[&theta=0.057454017058687]:0.0016739854805871736)[&theta=0.5041191173420617]:0.012452458367224348,(6[&theta=0.0028257039994243104]:0.004564893842429962,7[&theta=0.0027854432792657293]:0.004564893842429962)[&theta=0.7990791162063495]:0.012462580604264303)[&theta=0.18356115635721462]:0.009344675225949589,12[&theta=0.005061573581226905]:0.026372149672643855)[&theta=0.008648837216018746]:9.333293627140152E-4,((4[&theta=9.933515147874709E-4]:0.0014315816777758558,8[&theta=8.186561461129431E-4]:0.0014315816777758558)[&theta=0.1100995040718781]:0.01137178624977375,(5[&theta=0.0011867717348934043]:0.0016440952623103923,9[&theta=0.0010486589971703156]:0.0016440952623103923)[&theta=0.058608691184882315]:0.011159272665239214)[&theta=0.13639983772285008]:0.014502111107808264)[&theta=1.0205650640520203]:0.014499767310899303)[&theta=0.022430429580852198]:0.03619622200880435,11[&theta=2.1819934210568183E-5]:0.07800146835506153)[&theta=0.038125572703694446]:0.0;
tree STATE_1186500 = (((1[&theta=0.0056029631902358885]:0.03438659955896523,2[&theta=0.003116867174711795]:0.03438659955896523)[&theta=0.05820618676061802]:0.007418646787291941,((((3[&theta=0.002924504942819602]:0.004575016079469917,(10[&theta=0.001791297700632196]:0.0029010305988827435,13[&theta=0.0017773518553587215]:0.0029010305988827435)[&theta=0.057246634588164966]:0.0016739854805871736)[&theta=0.49349078346993397]:0.012452458367224348,(6[&theta=0.0028257039994243104]:0.004564893842429962,7[&theta=0.0028155740739766867]:0.004564893842429962)[&theta=0.8883931755493879]:0.012462580604264303)[&theta=0.1908764379516053]:0.009344675225949589,12[&theta=0.004909496647683649]:0.026372149672643855)[&theta=0.008491312835048543]:9.333293627140152E-4,((4[&theta=9.470291169986245E-4]:0.0014315816777758558,8[&theta=8.186561461129431E-4]:0.0014315816777758558)[&theta=0.12026752168353948]:0.01137178624977375,(5[&theta=0.0011867717348934043]:0.0016440952623103923,9[&theta=0.0010486589971703156]:0.0016440952623103923)[&theta=0.06145241715661946]:0.011159272665239214)[&theta=0.13639983772285008]:0.014502111107808264)[&theta=0.8836803999808966]:0.014499767310899303)[&theta=0.023079633598452828]:0.03619622200880435,11[&theta=3.958410409212854E-5]:0.07800146835506153)[&theta=0.038135299713406345]:0.0;
tree STATE_1187000 = (((1[&theta=0.005582835745398925]:0.03438659955896523,2[&theta=0.003112666972337499]:0.03438659955896523)[&theta=0.05638634491254831]:0.007418646787291941,((((3[&theta=0.002801135881520673]:0.004501577691498654,(10[&theta=0.0016514261399800867]:0.0029010305988827435,13[&theta=0.0017773518553587215]:0.0029010305988827435)[&theta=0.06215136724802985]:0.0016005470926159105)[&theta=0.4845571323007019]:0.012525896755195613,(6[&theta=0.0029358936329156155]:0.004564893842429962,7[&theta=0.002684531742840285]:0.004564893842429962)[&theta=0.7570390871036518]:0.012462580604264303)[&theta=0.19121054780891522]:0.009344675225949589,12[&theta=0.004923053216256832]:0.026372149672643855)[&theta=0.008344693311981708]:9.333293627140152E-4,((4[&theta=9.965154088069888E-4]:0.0014315816777758558,8[&theta=8.080950293789224E-4]:0.0014315816777758558)[&theta=0.14303567220614252]:0.012275968271758515,(5[&theta=0.0011867717348934043]:0.0016440952623103923,9[&theta=0.0010486589971703156]:0.0016440952623103923)[&theta=0.062261889975664925]:0.012063454687223979)[&theta=0.13639983772285008]:0.0135979290858235)[&theta=0.8682573945631629]:0.014499767310899303)[&theta=0.022531256259406017]:0.03619622200880435,11[&theta=1.280114722881249E-4]:0.07800146835506153)[&theta=0.038135299713406345]:0.0;
tree STATE_1187500 = (((1[&theta=0.004990371593005849]:0.034313185979174404,2[&theta=0.003096388489889305]:0.034313185979174404)[&theta=0.05979119955418376]:0.007061946384759578,((((3[&theta=0.0028990275932288838]:0.004491967060110902,(10[&theta=0.001727793754129659]:0.0028948370512776214,13[&theta=0.0017299048456843108]:0.0028948370512776214)[&theta=0.06647614546621966]:0.0015971300088332805)[&theta=0.4980792947611085]:0.01249915462504365,(6[&theta=0.0028543520810976387]:0.004555148034393223,7[&theta=0.002684531742840285]:0.004555148034393223)[&theta=0.877465890533002]:0.01243597365076133)[&theta=0.19253929350718485]:0.009324724836288545,12[&theta=0.0052233732306856216]:0.026315846521443097)[&theta=0.00825332452568299]:9.313367536593377E-4,((4[&theta=9.459521843011782E-4]:0.0014285253262587983,8[&theta=8.003140113423957E-4]:0.0014285253262587983)[&theta=0.12059770016972708]:0.012312708771070244,(5[&theta=0.0012466469911327114]:0.0016405852054780388,9[&theta=0.0010486589971703156]:0.0016405852054780388)[&theta=0.062261889975664925]:0.012100648891851003)[&theta=0.1298242735537776]:0.013505949177773393)[&theta=0.9342762744508771]:0.014127949088831547)[&theta=0.023672806582153753]:0.03645980696254283,11[&theta=4.922711411280458E-5]:0.07783493932647681)[&theta=0.03911417178678131]:0.0;
tree STATE_1188000 = (((1[&theta=0.005767484521675596]:0.034313185979174404,2[&theta=0.003383223309258387]:0.034313185979174404)[&theta=0.05704719147048391]:0.007061946384759578,((((3[&theta=0.002813564937565253]:0.004491967060110902,(10[&theta=0.001727793754129659]:0.0028948370512776214,13[&theta=0.0017893774764701203]:0.0028948370512776214)[&theta=0.06207733558187447]:0.0015971300088332805)[&theta=0.4504218057135664]:0.01249915462504365,(6[&theta=0.0028543520810976387]:0.004555148034393223,7[&theta=0.002684531742840285]:0.004555148034393223)[&theta=0.5611118019114992]:0.01243597365076133)[&theta=0.25583632887458907]:0.009324724836288545,12[&theta=0.005119794069745]:0.026315846521443097)[&theta=0.007290908448380185]:9.313367536593377E-4,((4[&theta=9.615861072384417E-4]:0.0014285253262587983,8[&theta=8.328780142928576E-4]:0.0014285253262587983)[&theta=0.1298239752787127]:0.012312708771070244,(5[&theta=0.0012722753472680112]:0.0016405852054780388,9[&theta=0.0010486589971703156]:0.0016405852054780388)[&theta=0.0640493618673632]:0.012100648891851003)[&theta=0.13108120841225177]:0.013505949177773393)[&theta=0.8482148809510055]:0.014127949088831547)[&theta=0.023672806582153753]:0.03645980696254283,11[&theta=4.584001449761317E-5]:0.07783493932647681)[&theta=0.04020633892415768]:0.0;
tree STATE_1188500 = (((1[&theta=0.0053150551566244824]:0.03424370298009582,2[&theta=0.003334345920343148]:0.03424370298009582)[&theta=0.05670863007955392]:0.007131429383838164,((((3[&theta=0.002813564937565253]:0.004491967060110902,(10[&theta=0.001727793754129659]:0.0028948370512776214,13[&theta=0.0017893774764701203]:0.0028948370512776214)[&theta=0.0514895793400126]:0.0015971300088332805)[&theta=0.4837349011108731]:0.01249915462504365,(6[&theta=0.0028543520810976387]:0.004555148034393223,7[&theta=0.0026319414212582918]:0.004555148034393223)[&theta=0.8849810213918973]:0.01243597365076133)[&theta=0.1970866084481706]:0.009324724836288545,12[&theta=0.004953445600758166]:0.026315846521443097)[&theta=0.008543262933484416]:9.313367536593377E-4,((4[&theta=9.272420619013069E-4]:0.0014285253262587983,8[&theta=8.100018360290124E-4]:0.0014285253262587983)[&theta=0.13031176404056607]:0.012312708771070244,(5[&theta=0.0012608508690566897]:0.0016405852054780388,9[&theta=0.0010173076418691558]:0.0016405852054780388)[&theta=0.061864808459177176]:0.012100648891851003)[&theta=0.13111475077529233]:0.013505949177773393)[&theta=0.621242559090918]:0.014127949088831547)[&theta=0.022552525374319964]:0.03645980696254283,11[&theta=4.359281765573761E-5]:0.07783493932647681)[&theta=0.0414069119259479]:0.0;
tree STATE_1189000 = (((1[&theta=0.005520100408119554]:0.03424370298009582,2[&theta=0.0033340000472727453]:0.03424370298009582)[&theta=0.05141310719146646]:0.006941225109513699,((((3[&theta=0.0028244121222828025]:0.004491967060110902,(10[&theta=0.001727793754129659]:0.0028948370512776214,13[&theta=0.0017893774764701203]:0.0028948370512776214)[&theta=0.06722137753949223]:0.0015971300088332805)[&theta=0.4204274409501312]:0.01249915462504365,(6[&theta=0.0028543520810976387]:0.004555148034393223,7[&theta=0.002732506271238477]:0.004555148034393223)[&theta=0.9679630369998133]:0.01243597365076133)[&theta=0.1580993056136907]:0.009324724836288545,12[&theta=0.005278260123575425]:0.026315846521443097)[&theta=0.009179229353124197]:9.313367536593377E-4,((4[&theta=9.633187311829817E-4]:0.0014285253262587983,8[&theta=8.13732000784693E-4]:0.0014285253262587983)[&theta=0.11873673865475959]:0.012312708771070244,(5[&theta=0.0012592015845063205]:0.0016405852054780388,9[&theta=0.0010173076418691558]:0.0016405852054780388)[&theta=0.061864808459177176]:0.012100648891851003)[&theta=0.13111475077529233]:0.013505949177773393)[&theta=0.8958259937121531]:0.013937744814507082)[&theta=0.023395337474133457]:0.03665001123686729,11[&theta=4.564841665901313E-5]:0.07783493932647681)[&theta=0.04351194336721247]:0.0;
tree STATE_1189500 = (((1[&theta=0.005520100408119554]:0.03424370298009582,2[&theta=0.0030409380126882003]:0.03424370298009582)[&theta=0.06666150873585909]:0.006941225109513699,((((3[&theta=0.002851403584463456]:0.004491967060110902,(10[&theta=0.0017243606880453458]:0.0028948370512776214,13[&theta=0.0017893774764701203]:0.0028948370512776214)[&theta=0.05361943062685131]:0.0015971300088332805)[&theta=0.5188175013645107]:0.01249915462504365,(6[&theta=0.0027952452501988226]:0.004555148034393223,7[&theta=0.002732506271238477]:0.004555148034393223)[&theta=0.7865640915495595]:0.01243597365076133)[&theta=0.18060204565901217]:0.009324724836288545,12[&theta=0.005309307674929831]:0.026315846521443097)[&theta=0.009179229353124197]:9.313367536593377E-4,((4[&theta=9.781967754332074E-4]:0.0014285253262587983,8[&theta=8.082265679403867E-4]:0.0014285253262587983)[&theta=0.11239191045353152]:0.012312708771070244,(5[&theta=0.0012097023584542413]:0.0016405852054780388,9[&theta=0.0010205357191115142]:0.0016405852054780388)[&theta=0.061864808459177176]:0.012100648891851003)[&theta=0.13371803593820158]:0.013505949177773393)[&theta=0.6169467076313327]:0.013937744814507082)[&theta=0.02351147862924073]:0.03665001123686729,11[&theta=5.563519188916649E-5]:0.07783493932647681)[&theta=0.0402430369531289]:0.0;
tree STATE_1190000 = (((1[&theta=0.00562987932068585]:0.03452738038806733,2[&theta=0.003630114790013759]:0.03452738038806733)[&theta=0.07124257263480045]:0.006998726739765489,((((3[&theta=0.002851403584463456]:0.004529178852686207,(10[&theta=0.0017168784905248612]:0.002918818098878801,13[&theta=0.0017893774764701203]:0.002918818098878801)[&theta=0.057977709358668306]:0.0016103607538074062)[&theta=0.42712647973461537]:0.01260269856092957,(6[&theta=0.0027952452501988226]:0.004592883222905817,7[&theta=0.002732506271238477]:0.004592883222905817)[&theta=0.7001839685869218]:0.01253899419070996)[&theta=0.1814254699146274]:0.00940197155733222,12[&theta=0.004748457391408537]:0.026533848970947998)[&theta=0.008802914725756427]:9.390520172913169E-4,((4[&theta=9.590483530195833E-4]:0.0014403593373764133,8[&theta=8.341315204211089E-4]:0.0014403593373764133)[&theta=0.13350700569354382]:0.012414708175495505,(5[&theta=0.0012216402266748646]:0.0016541759365656474,9[&theta=0.0010398304224674296]:0.0016541759365656474)[&theta=0.061864808459177176]:0.012200891576306272)[&theta=0.1251072218447605]:0.013617833475367396)[&theta=0.7224076786650542]:0.014053206139593506)[&theta=0.02351147862924073]:0.03695362268320662,11[&theta=8.119142563300177E-5]:0.07847972981103944)[&theta=0.03904602452485779]:0.0;
tree STATE_1190500 = (((1[&theta=0.005310086390482523]:0.03452738038806733,2[&theta=0.003135623121508997]:0.03452738038806733)[&theta=0.0587011639992817]:0.006998726739765489,((((3[&theta=0.002838026436266012]:0.004529178852686207,(10[&theta=0.0017168784905248612]:0.002747580667957601,13[&theta=0.0017412602094597455]:0.002747580667957601)[&theta=0.06177591168379029]:0.0017815981847286062)[&theta=0.5487893528068131]:0.012793408461148528,(6[&theta=0.0027927076931421146]:0.004592883222905817,7[&theta=0.002698646523374626]:0.004592883222905817)[&theta=0.6986511024413821]:0.012729704090928919)[&theta=0.17516319087587484]:0.009211261657113261,12[&theta=0.004999169269669236]:0.026533848970947998)[&theta=0.008563067126529725]:9.390520172913169E-4,((4[&theta=9.347279712342253E-4]:0.0014403593373764133,8[&theta=8.341315204211089E-4]:0.0014403593373764133)[&theta=0.12902231485459092]:0.012414708175495505,(5[&theta=0.0012305989374570055]:0.0016541759365656474,9[&theta=0.0010398304224674296]:0.0016541759365656474)[&theta=0.06354789964989414]:0.012200891576306272)[&theta=0.1293112367190881]:0.013617833475367396)[&theta=0.8667455663317577]:0.014053206139593506)[&theta=0.02351147862924073]:0.03695362268320662,11[&theta=4.206485474576937E-5]:0.07847972981103944)[&theta=0.0404043766119439]:0.0;
tree STATE_1191000 = (((1[&theta=0.005631045027206814]:0.03486029583502297,2[&theta=0.0035044386488275407]:0.03486029583502297)[&theta=0.06442366271674635]:0.007066208958645161,((((3[&theta=0.0029564333208383538]:0.004572849515943509,(10[&theta=0.0016322710188254024]:0.0027740730353436856,13[&theta=0.0017412602094597455]:0.0027740730353436856)[&theta=0.06051472875298522]:0.0017987764805998232)[&theta=0.4680311028564816]:0.012222405469294989,(6[&theta=0.0028837709893805067]:0.004637168128212365,7[&theta=0.0027029100396386363]:0.004637168128212365)[&theta=0.8355689040168014]:0.012158086857026133)[&theta=0.21469763972810554]:0.009994435236633632,12[&theta=0.005170477894647408]:0.02678969022187213)[&theta=0.008098044643930073]:9.48106423346376E-4,((4[&theta=9.87750246600102E-4]:0.0014542473841146798,8[&theta=8.490361489968767E-4]:0.0014542473841146798)[&theta=0.13146020526565505]:0.012534411670942188,(5[&theta=0.0012305989374570055]:0.0016701256180959418,9[&theta=0.001047944418103679]:0.0016701256180959418)[&theta=0.06238745259888254]:0.012318533436960925)[&theta=0.12363473928059761]:0.013749137590161638)[&theta=0.7164162964577676]:0.014188708148449622)[&theta=0.02351147862924073]:0.03730993213020021,11[&theta=6.450744835001449E-5]:0.07923643692386834)[&theta=0.04124437140157021]:0.0;
tree STATE_1191500 = (((1[&theta=0.0052318091905936386]:0.03487373388935078,2[&theta=0.003385971845388728]:0.03487373388935078)[&theta=0.06249660567215634]:0.007068932862662712,((((3[&theta=0.002857793899757623]:0.004574612272074982,(10[&theta=0.0016715215337929012]:0.0027751423935710134,13[&theta=0.0016357686910432442]:0.0027751423935710134)[&theta=0.05793883257037235]:0.0017994698785039685)[&theta=0.4169998746579811]:0.01222711699984224,(6[&theta=0.002817937279750876]:0.004638955678080817,7[&theta=0.002745887119513215]:0.004638955678080817)[&theta=0.8633422214594074]:0.012162773593836405)[&theta=0.1890387657926356]:0.009998287922345805,12[&theta=0.004769557878690661]:0.026800017194263028)[&theta=0.008807392861484915]:9.484719023338667E-4,((4[&theta=9.87750246600102E-4]:0.0014548079718803802,8[&theta=8.569516980665026E-4]:0.0014548079718803802)[&theta=0.12456493872856007]:0.0125392434746021,(5[&theta=0.0012129889417454097]:0.001670769423268923,9[&theta=0.0010455973804907482]:0.001670769423268923)[&theta=0.06346866281959787]:0.012323282023213557)[&theta=0.12613010528758467]:0.013754437650114415)[&theta=0.7175776299697625]:0.014194177655416595)[&theta=0.023992103527122177]:0.03732431447788038,11[&theta=5.804682076777421E-5]:0.07926698122989387)[&theta=0.03857111306474542]:0.0;
tree STATE_1192000 = (((1[&theta=0.005413338301793334]:0.03456628887243962,2[&theta=0.003385971845388728]:0.03456628887243962)[&theta=0.05897903330902595]:0.007006613519675214,((((3[&theta=0.0028054464746442268]:0.0045342827291641906,(10[&theta=0.001644389790384743]:0.002750676883143326,13[&theta=0.0016357686910432442]:0.002750676883143326)[&theta=0.0551200173275883]:0.0017836058460208646)[&theta=0.49608168525805074]:0.012119323374854492,(6[&theta=0.002817937279750876]:0.004598058887062601,7[&theta=0.0028517837323697214]:0.004598058887062601)[&theta=0.842711526306036]:0.012055547216956083)[&theta=0.18826029814110695]:0.009910143538118945,12[&theta=0.005493323808622908]:0.02656374964213763)[&theta=0.008073422581778874]:9.401102235707601E-4,((4[&theta=9.87750246600102E-4]:0.0014419824607683099,8[&theta=8.115347351463511E-4]:0.0014419824607683099)[&theta=0.15677174071758251]:0.012428698158911674,(5[&theta=0.0012219755514649685]:0.0016560400072786147,9[&theta=0.0010455973804907482]:0.0016560400072786147)[&theta=0.06494880166973707]:0.01221464061240137)[&theta=0.1306131090304414]:0.013633179246028405)[&theta=0.7159607934772872]:0.014069042526406447)[&theta=0.023636712354501894]:0.03699526527046661,11[&theta=8.004997270148474E-5]:0.07856816766258144)[&theta=0.039139890587528724]:0.0;
tree STATE_1192500 = (((1[&theta=0.0057210673506834595]:0.034743379366706406,2[&theta=0.0030415570289401457]:0.034743379366706406)[&theta=0.07169049637613605]:0.007042509899987101,((((3[&theta=0.0029014468450563238]:0.004557512829815616,(10[&theta=0.001577868775766168]:0.0026545433525539505,13[&theta=0.0016453026026008182]:0.0026545433525539505)[&theta=0.0541778875494638]:0.0019029694772616655)[&theta=0.5344563963039553]:0.01218141326175419,(6[&theta=0.002817937279750876]:0.004621615726617539,7[&theta=0.002663026414543771]:0.004621615726617539)[&theta=0.73074085585358]:0.012117310364952266)[&theta=0.20593766755339957]:0.009960915324002489,12[&theta=0.005164408753397866]:0.026699841415572294)[&theta=0.0076631276978474236]:9.44926609407603E-4,((4[&theta=9.87750246600102E-4]:0.001449370045465176,8[&theta=8.115347351463511E-4]:0.001449370045465176)[&theta=0.13097957405668498]:0.012492373039029024,(5[&theta=0.0012219755514649685]:0.0016645242545895364,9[&theta=0.001046603634948366]:0.0016645242545895364)[&theta=0.061065298244094526]:0.012277218829904665)[&theta=0.13195814981855616]:0.013703024940485696)[&theta=0.6904297611726129]:0.01414112124171361)[&theta=0.02315410583843357]:0.03718479993056434,11[&theta=7.843367962467185E-5]:0.07897068919725785)[&theta=0.038132756425063585]:0.0;
tree STATE_1193000 = (((1[&theta=0.005620589514597855]:0.03477755545182423,2[&theta=0.00325669424642911]:0.03477755545182423)[&theta=0.07140845559102513]:0.00704943741890357,((((3[&theta=0.0028215986633758146]:0.004532517743507255,(10[&theta=0.001577868775766168]:0.0026571545521902407,13[&theta=0.0016453026026008182]:0.0026571545521902407)[&theta=0.06424696130261408]:0.001875363191317014)[&theta=0.49739351620950195]:0.012222873958872841,(6[&theta=0.002817937279750876]:0.004626161880023851,7[&theta=0.0028550282653026764]:0.004626161880023851)[&theta=0.6333371179022897]:0.012129229822356246)[&theta=0.21303121036520878]:0.009970713596253771,12[&theta=0.0052607096985448345]:0.026726105298633868)[&theta=0.008718642178482016]:9.45856107137006E-4,((4[&theta=9.87750246600102E-4]:0.001450795750015048,8[&theta=8.193399166651033E-4]:0.001450795750015048)[&theta=0.1360277056854206]:0.012504661435036772,(5[&theta=0.0012219755514649685]:0.0016507934035471655,9[&theta=0.001046603634948366]:0.0016507934035471655)[&theta=0.061065298244094526]:0.012304663781504655)[&theta=0.13195814981855616]:0.013716504220719053)[&theta=0.7808648293024099]:0.014155031464956929)[&theta=0.02368476919504581]:0.037493517442946864,11[&theta=5.108469131346996E-5]:0.07932051031367467)[&theta=0.04109830519647278]:0.0;
tree STATE_1193500 = (((1[&theta=0.0052420198149251175]:0.03477755545182423,2[&theta=0.0031895116837477146]:0.03477755545182423)[&theta=0.05954741737943995]:0.00704943741890357,((((3[&theta=0.00285929442375911]:0.004532517743507255,(10[&theta=0.001577868775766168]:0.0026571545521902407,13[&theta=0.001631817397444222]:0.0026571545521902407)[&theta=0.06849396391411831]:0.001875363191317014)[&theta=0.5083287139210809]:0.012222873958872841,(6[&theta=0.002817937279750876]:0.004626161880023851,7[&theta=0.0028550282653026764]:0.004626161880023851)[&theta=0.8705552731264271]:0.012129229822356246)[&theta=0.18254898583132595]:0.009970713596253771,12[&theta=0.004791848882837611]:0.026726105298633868)[&theta=0.008718642178482016]:9.45856107137006E-4,((4[&theta=9.763038929104489E-4]:0.001450795750015048,8[&theta=8.193399166651033E-4]:0.001450795750015048)[&theta=0.13411259289424887]:0.012504661435036772,(5[&theta=0.001209620350876005]:0.0016507934035471655,9[&theta=0.001046603634948366]:0.0016507934035471655)[&theta=0.06409594632430707]:0.012304663781504655)[&theta=0.12351635255511433]:0.013716504220719053)[&theta=0.6842939202724544]:0.014155031464956929)[&theta=0.02378769003896593]:0.037493517442946864,11[&theta=6.919474586151201E-5]:0.07932051031367467)[&theta=0.03983889509289496]:0.0;
tree STATE_1194000 = (((1[&theta=0.005970312042024222]:0.03477755545182423,2[&theta=0.0035946447374853334]:0.03477755545182423)[&theta=0.06181585345709876]:0.00704943741890357,((((3[&theta=0.00285929442375911]:0.004532517743507255,(10[&theta=0.001577868775766168]:0.0026571545521902407,13[&theta=0.0016142024472173893]:0.0026571545521902407)[&theta=0.05547976288983896]:0.001875363191317014)[&theta=0.5563162824688516]:0.012222873958872841,(6[&theta=0.002817937279750876]:0.004626161880023851,7[&theta=0.0027020906537421033]:0.004626161880023851)[&theta=1.011492648052731]:0.012129229822356246)[&theta=0.18781929298900815]:0.009970713596253771,12[&theta=0.0051397725135013785]:0.026726105298633868)[&theta=0.009045433195829827]:9.45856107137006E-4,((4[&theta=9.763038929104489E-4]:0.001450795750015048,8[&theta=8.304319306578791E-4]:0.001450795750015048)[&theta=0.1202149475083105]:0.012504661435036772,(5[&theta=0.001209620350876005]:0.0016507934035471655,9[&theta=0.0010143132727532002]:0.0016507934035471655)[&theta=0.06300135085967899]:0.012304663781504655)[&theta=0.12298294501204124]:0.013716504220719053)[&theta=0.7378196207445852]:0.014155031464956929)[&theta=0.02378769003896593]:0.037493517442946864,11[&theta=4.8295942433230005E-5]:0.07932051031367467)[&theta=0.03979902126797107]:0.0;
tree STATE_1194500 = (((1[&theta=0.005536862960956205]:0.034824632902911976,2[&theta=0.0033766163803227453]:0.034824632902911976)[&theta=0.0628961211621129]:0.007058980054691882,((((3[&theta=0.00285929442375911]:0.0045386532921276816,(10[&theta=0.0015449288321484958]:0.0024138682732993866,13[&theta=0.0015114779303694223]:0.0024138682732993866)[&theta=0.0773257398087948]:0.002124785018828295)[&theta=0.5288704956159127]:0.012239419737996032,(6[&theta=0.002817937279750876]:0.0046324241922192115,7[&theta=0.002840039667545071]:0.0046324241922192115)[&theta=0.8904857632359287]:0.012145648837904501)[&theta=0.20852179482710434]:0.009984210685843289,12[&theta=0.005069779833428477]:0.026762283715967002)[&theta=0.008183984406808696]:9.471364873719357E-4,((4[&theta=9.675548052578939E-4]:0.0014527596536037936,8[&theta=8.541034662151683E-4]:0.0014527596536037936)[&theta=0.13006802270075027]:0.01252158866236568,(5[&theta=0.001209620350876005]:0.001653028038635854,9[&theta=0.001021393362971936]:0.001653028038635854)[&theta=0.06401925963054084]:0.01232132027733362)[&theta=0.13027436356277913]:0.013735071887369464)[&theta=0.6355510350427389]:0.01417419275426492)[&theta=0.023733510030291807]:0.037544271419487074,11[&theta=2.6130738382168843E-5]:0.07942788437709093)[&theta=0.044159884166380906]:0.0;
tree STATE_1195000 = (((1[&theta=0.005502492079823493]:0.034824632902911976,2[&theta=0.0032342193554306237]:0.034824632902911976)[&theta=0.06048635129239975]:0.007058980054691882,((((3[&theta=0.00285929442375911]:0.0045386532921276816,(10[&theta=0.0014741718497980703]:0.0024138682732993866,13[&theta=0.0015114779303694223]:0.0024138682732993866)[&theta=0.07195979925353742]:0.002124785018828295)[&theta=0.5272425629922713]:0.012239419737996032,(6[&theta=0.0028347629901588427]:0.0046324241922192115,7[&theta=0.002840039667545071]:0.0046324241922192115)[&theta=0.6927710308618721]:0.012145648837904501)[&theta=0.2219579699307581]:0.009984210685843289,12[&theta=0.005069779833428477]:0.026762283715967002)[&theta=0.008183984406808696]:9.471364873719357E-4,((4[&theta=9.530924415392594E-4]:0.0014527596536037936,8[&theta=8.552450196680974E-4]:0.0014527596536037936)[&theta=0.11783844149847078]:0.01252158866236568,(5[&theta=0.0011852949419342]:0.001653028038635854,9[&theta=0.001021393362971936]:0.001653028038635854)[&theta=0.06589961490767522]:0.01232132027733362)[&theta=0.12998185566891532]:0.013735071887369464)[&theta=0.7908144496489472]:0.01417419275426492)[&theta=0.023733510030291807]:0.037544271419487074,11[&theta=4.049119670680807E-5]:0.07942788437709093)[&theta=0.03813217980947266]:0.0;
tree STATE_1195500 = (((1[&theta=0.005690691157413832]:0.034824632902911976,2[&theta=0.003487769762225472]:0.034824632902911976)[&theta=0.04817422666680873]:0.007058980054691882,((((3[&theta=0.0028134087338510263]:0.0045386532921276816,(10[&theta=0.0014741718497980703]:0.0024138682732993866,13[&theta=0.0014723287680803298]:0.0024138682732993866)[&theta=0.07066536419018145]:0.002124785018828295)[&theta=0.4042959556354643]:0.012239419737996032,(6[&theta=0.0028909901811900837]:0.0046324241922192115,7[&theta=0.00284295837663743]:0.0046324241922192115)[&theta=0.7764166157467074]:0.012145648837904501)[&theta=0.21320791423888077]:0.009984210685843289,12[&theta=0.005149211139140275]:0.026762283715967002)[&theta=0.008183984406808696]:9.471364873719357E-4,((4[&theta=9.96002313739625E-4]:0.0014527596536037936,8[&theta=8.552450196680974E-4]:0.0014527596536037936)[&theta=0.13546590771261202]:0.01252158866236568,(5[&theta=0.0012447337684191489]:0.001653028038635854,9[&theta=0.0010345095452820375]:0.001653028038635854)[&theta=0.06589961490767522]:0.01232132027733362)[&theta=0.13126938654667766]:0.013735071887369464)[&theta=0.774688460148494]:0.01417419275426492)[&theta=0.023669106716767117]:0.037544271419487074,11[&theta=4.508467388367129E-5]:0.07942788437709093)[&theta=0.03813217980947266]:0.0;
tree STATE_1196000 = (((1[&theta=0.005853115267277256]:0.0351369082431073,2[&theta=0.003467702976767576]:0.0351369082431073)[&theta=0.04978167637461588]:0.007122278507949283,((((3[&theta=0.002852821762396661]:0.004579351768541752,(10[&theta=0.0014547163393800455]:0.002435513628135797,13[&theta=0.0014983587138206824]:0.002435513628135797)[&theta=0.07171479920915041]:0.0021438381404059546)[&theta=0.48534678339611187]:0.012349171618888264,(6[&theta=0.0028909901811900837]:0.004673963519987211,7[&theta=0.00284295837663743]:0.004673963519987211)[&theta=0.7351401501550104]:0.012254559867442805)[&theta=0.19555481976528322]:0.01007373992215127,12[&theta=0.005636271450202649]:0.027002263309581286)[&theta=0.008892598623913511]:9.556295379557003E-4,((4[&theta=9.96002313739625E-4]:0.0014657866685996424,8[&theta=8.62646109124721E-4]:0.0014657866685996424)[&theta=0.13546590771261202]:0.012633870775151403,(5[&theta=0.0012447337684191489]:0.0016678508766699704,9[&theta=0.0011029227172386646]:0.0016678508766699704)[&theta=0.06397969646464477]:0.012431806567081077)[&theta=0.12478154204860377]:0.01385823540378594)[&theta=0.8034861028605974]:0.014301293903519596)[&theta=0.023982294710832838]:0.03788093398137514,11[&theta=6.008024312947185E-5]:0.08014012073243172)[&theta=0.0392672890873006]:0.0;
tree STATE_1196500 = (((1[&theta=0.005809548692267896]:0.036184993658902896,2[&theta=0.003467702976767576]:0.036184993658902896)[&theta=0.038616685597288536]:0.006074193092153686,((((3[&theta=0.0028853802457257634]:0.004579351768541752,(10[&theta=0.0014547163393800455]:0.002435513628135797,13[&theta=0.0014983587138206824]:0.002435513628135797)[&theta=0.06558725423748958]:0.0021438381404059546)[&theta=0.5294498346998847]:0.012349171618888264,(6[&theta=0.0028909901811900837]:0.004673963519987211,7[&theta=0.0028173110437458146]:0.004673963519987211)[&theta=0.8089068446301863]:0.012254559867442805)[&theta=0.1957100189923685]:0.01007373992215127,12[&theta=0.004880608775874629]:0.027002263309581286)[&theta=0.008779046215399407]:9.556295379557003E-4,((4[&theta=9.86980992714106E-4]:0.0014657866685996424,8[&theta=8.344733680199284E-4]:0.0014657866685996424)[&theta=0.1366338292607094]:0.012633870775151403,(5[&theta=0.0012566615112118444]:0.0016678508766699704,9[&theta=0.0010703355711599825]:0.0016678508766699704)[&theta=0.0663665666220135]:0.012431806567081077)[&theta=0.13090314821742038]:0.01385823540378594)[&theta=0.9367101077801326]:0.014301293903519596)[&theta=0.023982294710832838]:0.03788093398137514,11[&theta=4.501399811354731E-5]:0.08014012073243172)[&theta=0.042237161107828644]:0.0;
tree STATE_1197000 = (((1[&theta=0.005809548692267896]:0.036184993658902896,2[&theta=0.0030686798348465655]:0.036184993658902896)[&theta=0.04588207017536475]:0.006074193092153686,((((3[&theta=0.0028853802457257634]:0.004579351768541752,(10[&theta=0.0014547163393800455]:0.002435513628135797,13[&theta=0.0015020752740551562]:0.002435513628135797)[&theta=0.0698678307694723]:0.0021438381404059546)[&theta=0.5684308413545659]:0.012349171618888264,(6[&theta=0.0028909901811900837]:0.004673963519987211,7[&theta=0.0028173110437458146]:0.004673963519987211)[&theta=0.9185944780866441]:0.012254559867442805)[&theta=0.1956527987234411]:0.01007373992215127,12[&theta=0.004902223580944566]:0.027002263309581286)[&theta=0.008494126519082304]:9.556295379557003E-4,((4[&theta=9.904122252836804E-4]:0.0014657866685996424,8[&theta=8.344733680199284E-4]:0.0014657866685996424)[&theta=0.13547900403865273]:0.012633870775151403,(5[&theta=0.0012566615112118444]:0.0016678508766699704,9[&theta=0.0010703355711599825]:0.0016678508766699704)[&theta=0.0663665666220135]:0.012431806567081077)[&theta=0.12203707554954406]:0.01385823540378594)[&theta=0.7824829306083214]:0.014301293903519596)[&theta=0.023982294710832838]:0.03788093398137514,11[&theta=5.452613798985855E-5]:0.08014012073243172)[&theta=0.04261062936420243]:0.0;
tree STATE_1197500 = (((1[&theta=0.005717600340016949]:0.036184993658902896,2[&theta=0.0034104216116043985]:0.036184993658902896)[&theta=0.046285978964696405]:0.006074193092153686,((((3[&theta=0.0028853802457257634]:0.004505577319479252,(10[&theta=0.0014547163393800455]:0.002435513628135797,13[&theta=0.0015020752740551562]:0.002435513628135797)[&theta=0.071411330104699]:0.002070063691343455)[&theta=0.44852131455765076]:0.012422946067950764,(6[&theta=0.0028909901811900837]:0.004673963519987211,7[&theta=0.0027535011495912107]:0.004673963519987211)[&theta=0.9575762475360476]:0.012254559867442805)[&theta=0.2139470219609869]:0.01007373992215127,12[&theta=0.004945879922862071]:0.027002263309581286)[&theta=0.008494126519082304]:9.556295379557003E-4,((4[&theta=9.904122252836804E-4]:0.0014657866685996424,8[&theta=8.344733680199284E-4]:0.0014657866685996424)[&theta=0.14276487752229527]:0.012633870775151403,(5[&theta=0.0012007706061958863]:0.0016678508766699704,9[&theta=0.001057610855338909]:0.0016678508766699704)[&theta=0.0663665666220135]:0.012431806567081077)[&theta=0.1267095966700906]:0.01385823540378594)[&theta=0.9350715871909389]:0.014301293903519596)[&theta=0.023982294710832838]:0.03788093398137514,11[&theta=6.729713205055506E-5]:0.08014012073243172)[&theta=0.03691666408378005]:0.0;
tree STATE_1198000 = (((1[&theta=0.00542771333741449]:0.035748894798814115,2[&theta=0.0033898471400470183]:0.035748894798814115)[&theta=0.04889565096868999]:0.0060009873674707545,((((3[&theta=0.002795571006531113]:0.004451276435759647,(10[&theta=0.0014547163393800455]:0.0024061609985078134,13[&theta=0.0015111660456051876]:0.0024061609985078134)[&theta=0.07906464931079901]:0.0020451154372518334)[&theta=0.4902655083668361]:0.011501088706570049,(6[&theta=0.0028909901811900837]:0.004617633258266646,7[&theta=0.002799020455488109]:0.004617633258266646)[&theta=0.7498033480312849]:0.011334731884063049)[&theta=0.2139470219609869]:0.01072446889233922,12[&theta=0.005065814213296259]:0.026676834034668917)[&theta=0.008494126519082304]:9.441123616339871E-4,((4[&theta=9.904122252836804E-4]:0.001448121116372791,8[&theta=8.344733680199284E-4]:0.001448121116372791)[&theta=0.1358240449107152]:0.012481608301500344,(5[&theta=0.00120251198831256]:0.0016477500615925884,9[&theta=0.0010207070329049236]:0.0016477500615925884)[&theta=0.06600586233839065]:0.012281979356280547)[&theta=0.1285137249334141]:0.013691216978429769)[&theta=0.6404493093882363]:0.014128935769981966)[&theta=0.023982294710832838]:0.03742439577429129,11[&theta=1.916975826154107E-5]:0.07917427794057616)[&theta=0.03476945708692927]:0.0;
tree STATE_1198500 = (((1[&theta=0.005144486258688474]:0.03573427246806249,2[&theta=0.003001718535745208]:0.03573427246806249)[&theta=0.04889565096868999]:0.005998532790270052,((((3[&theta=0.002795571006531113]:0.004449455735100874,(10[&theta=0.0014396144885987067]:0.0024051768091458807,13[&theta=0.001500758171348091]:0.0024051768091458807)[&theta=0.05742301016592707]:0.0020442789259549933)[&theta=0.4540530811969184]:0.011496384429024752,(6[&theta=0.0028909901811900837]:0.00461574451286145,7[&theta=0.00271566805210918]:0.00461574451286145)[&theta=0.8081931548235298]:0.011330095651264176)[&theta=0.22114041975463636]:0.010720082274734345,12[&theta=0.004821640410857247]:0.02666592243885997)[&theta=0.0077594010881690285]:9.437261924028495E-4,((4[&theta=9.904122252836804E-4]:0.0014475287930002453,8[&theta=8.483608197209411E-4]:0.0014475287930002453)[&theta=0.13599043403945388]:0.01260364495519904,(5[&theta=0.00120251198831256]:0.0016470760842142045,9[&theta=9.854841483921246E-4]:0.0016470760842142045)[&theta=0.06585858348453806]:0.012404097663985082)[&theta=0.12268134866781784]:0.013558474883063535)[&theta=0.6739265146252235]:0.01412315662706972)[&theta=0.023982294710832838]:0.03740908811523578,11[&theta=1.5372625987053427E-5]:0.07914189337356832)[&theta=0.037824123906324114]:0.0;
tree STATE_1199000 = (((1[&theta=0.005144486258688474]:0.03573427246806249,2[&theta=0.00317694326676942]:0.03573427246806249)[&theta=0.05173094301171388]:0.0057568024425506195,((((3[&theta=0.0027345308912938753]:0.004449455735100874,(10[&theta=0.0014396144885987067]:0.0024051768091458807,13[&theta=0.001503149366950705]:0.0024051768091458807)[&theta=0.056131751619416775]:0.0020442789259549933)[&theta=0.4767772793505875]:0.011496384429024752,(6[&theta=0.0028909901811900837]:0.00461574451286145,7[&theta=0.00271566805210918]:0.00461574451286145)[&theta=0.870242104545973]:0.011330095651264176)[&theta=0.2164550642793125]:0.010720082274734345,12[&theta=0.004679801100691875]:0.02666592243885997)[&theta=0.008561900505253631]:9.437261924028495E-4,((4[&theta=0.0010136649819515089]:0.0014475287930002453,8[&theta=8.483608197209411E-4]:0.0014475287930002453)[&theta=0.14414677251256547]:0.01260364495519904,(5[&theta=0.00120251198831256]:0.0016470760842142045,9[&theta=0.001076128557097535]:0.0016470760842142045)[&theta=0.06433998921038511]:0.012404097663985082)[&theta=0.12227829633333419]:0.013558474883063535)[&theta=0.5580581063328311]:0.013881426279350288)[&theta=0.022551633837075015]:0.03765081846295521,11[&theta=1.1675345644059677E-5]:0.07914189337356832)[&theta=0.03662639655414028]:0.0;
tree STATE_1199500 = (((1[&theta=0.0052072603264197905]:0.03573427246806249,2[&theta=0.0034263517212344816]:0.03573427246806249)[&theta=0.05636471884427373]:0.0057568024425506195,((((3[&theta=0.0027345308912938753]:0.004153384758877108,(10[&theta=0.0014396144885987067]:0.0024051768091458807,13[&theta=0.0014593690706375792]:0.0024051768091458807)[&theta=0.04590914100136446]:0.0017482079497312276)[&theta=0.4767772793505875]:0.011792455405248517,(6[&theta=0.0028909901811900837]:0.00461574451286145,7[&theta=0.00271566805210918]:0.00461574451286145)[&theta=0.7460156430698381]:0.011330095651264176)[&theta=0.22528291002370202]:0.010720082274734345,12[&theta=0.004679801100691875]:0.02666592243885997)[&theta=0.008056842648316844]:9.437261924028495E-4,((4[&theta=9.679749761668297E-4]:0.0014475287930002453,8[&theta=8.237609747130639E-4]:0.0014475287930002453)[&theta=0.14414677251256547]:0.01260364495519904,(5[&theta=0.0012255003403344924]:0.0016470760842142045,9[&theta=0.001076128557097535]:0.0016470760842142045)[&theta=0.0648897915058082]:0.012404097663985082)[&theta=0.11873090483880389]:0.013558474883063535)[&theta=0.7655935835358195]:0.013881426279350288)[&theta=0.023691786450172794]:0.03765081846295521,11[&theta=1.2889175184801285E-5]:0.07914189337356832)[&theta=0.033614774002237315]:0.0;
tree STATE_1200000 = (((1[&theta=0.0054128519195321325]:0.03605998589696441,2[&theta=0.0033143522806194526]:0.03605998589696441)[&theta=0.036579153610875374]:0.0058092749775588495,((((3[&theta=0.002595967377051685]:0.004191242342029862,(10[&theta=0.0014396144885987067]:0.002276926789715454,13[&theta=0.0014179416925887158]:0.002276926789715454)[&theta=0.05842182370626656]:0.0019143155523144084)[&theta=0.5928178527959791]:0.011899942162916502,(6[&theta=0.0028909901811900837]:0.004657816447404485,7[&theta=0.002755934510458686]:0.004657816447404485)[&theta=0.8158187244402676]:0.011433368057541879)[&theta=0.21151657493770762]:0.010817794485300132,12[&theta=0.004959437487138617]:0.026908978990246496)[&theta=0.0077935384034061505]:9.523281387373295E-4,((4[&theta=9.52325105882065E-4]:0.0014607228370940141,8[&theta=8.237609747130639E-4]:0.0014607228370940141)[&theta=0.12670853349444217]:0.012718525604264702,(5[&theta=0.0012255003403344924]:0.001662088976935925,9[&theta=0.0010628734231085677]:0.001662088976935925)[&theta=0.062461360855695015]:0.012517159464422792)[&theta=0.13566330666109158]:0.013682058687625108)[&theta=0.8210655420725598]:0.014007953745539432)[&theta=0.023304216509355952]:0.03799400096914709,11[&theta=2.2451249576606705E-5]:0.07986326184367035)[&theta=0.03548258514799368]:0.0;
tree STATE_1200500 = (((1[&theta=0.005482587079376243]:0.0356222296304065,2[&theta=0.0034751632292503234]:0.0356222296304065)[&theta=0.04959920319414376]:0.005738752306450469,((((3[&theta=0.002636065445028011]:0.0041403620503645,(10[&theta=0.001343994868910479]:0.0022492856538165232,13[&theta=0.0014179416925887158]:0.0022492856538165232)[&theta=0.06202061380065821]:0.0018910763965479765)[&theta=0.4613993081297369]:0.011755480812643711,(6[&theta=0.0028909901811900837]:0.004601272100877177,7[&theta=0.002755934510458686]:0.004601272100877177)[&theta=0.9820123269357689]:0.011294570762131032)[&theta=0.1920137066473538]:0.010686470048851187,12[&theta=0.004959437487138617]:0.026582312911859397)[&theta=0.00919738582325573]:9.407671910502471E-4,((4[&theta=9.98485577152716E-4]:0.0014429901464193908,8[&theta=8.237609747130639E-4]:0.0014429901464193908)[&theta=0.13555961472149963]:0.012564126922563812,(5[&theta=0.001233369021608886]:0.0016419117681231016,9[&theta=0.0010628734231085677]:0.0016419117681231016)[&theta=0.0626647190933681]:0.012365205300860101)[&theta=0.12817057273226073]:0.013515963033926442)[&theta=0.5864387477875903]:0.013837901833947328)[&theta=0.023304216509355952]:0.037532766401186496,11[&theta=4.62125128630873E-5]:0.07889374833804347)[&theta=0.03900086819956905]:0.0;
tree STATE_1201000 = (((1[&theta=0.005482587079376243]:0.036080814693446796,2[&theta=0.0033119561175861375]:0.036080814693446796)[&theta=0.052480747373922866]:0.005812630503170074,((((3[&theta=0.0027708905159283316]:0.004193663267373537,(10[&theta=0.001343994868910479]:0.0022782419772710946,13[&theta=0.0014179416925887158]:0.0022782419772710946)[&theta=0.0840895904678405]:0.0019154212901024421)[&theta=0.4613993081297369]:0.011906815750559376,(6[&theta=0.0028909901811900837]:0.004660506873050033,7[&theta=0.0027930933178981605]:0.004660506873050033)[&theta=0.7458808601643631]:0.01143997214488288)[&theta=0.1920137066473538]:0.010824043007980264,12[&theta=0.005177340659757985]:0.026924522025913177)[&theta=0.00919738582325573]:9.528782179592937E-4,((4[&theta=0.0010190125103363297]:0.0014615665728286297,8[&theta=8.237609747130639E-4]:0.0014615665728286297)[&theta=0.13125455671116304]:0.012725872018157492,(5[&theta=0.0012334508604072015]:0.0016630490248165629,9[&theta=0.0010614447495902153]:0.0016630490248165629)[&theta=0.0626647190933681]:0.012524389566169558)[&theta=0.12205480722675138]:0.01368996165288635)[&theta=0.6727601532873766]:0.014016044952744399)[&theta=0.02347139807320685]:0.03801594688215989,11[&theta=4.692086136233485E-5]:0.07990939207877676)[&theta=0.03655910019071171]:0.0;
tree STATE_1201500 = (((1[&theta=0.005482587079376243]:0.036080814693446796,2[&theta=0.00334697096488386]:0.036080814693446796)[&theta=0.047350402282487596]:0.005812630503170074,((((3[&theta=0.00267224385820446]:0.004193663267373537,(10[&theta=0.001372559484271477]:0.0022782419772710946,13[&theta=0.0014179416925887158]:0.0022782419772710946)[&theta=0.05860390664303659]:0.0019154212901024421)[&theta=0.4218884467213308]:0.011906815750559376,(6[&theta=0.0028909901811900837]:0.004660506873050033,7[&theta=0.0027930933178981605]:0.004660506873050033)[&theta=0.7451920899708442]:0.01143997214488288)[&theta=0.1920137066473538]:0.010824043007980264,12[&theta=0.005182546826422063]:0.026924522025913177)[&theta=0.008761378881354928]:9.528782179592937E-4,((4[&theta=9.970571229796627E-4]:0.0014615665728286297,8[&theta=8.237609747130639E-4]:0.0014615665728286297)[&theta=0.12689283390111902]:0.012725872018157492,(5[&theta=0.0012334508604072015]:0.0016630490248165629,9[&theta=0.0010614447495902153]:0.0016630490248165629)[&theta=0.0626647190933681]:0.012524389566169558)[&theta=0.12576063561308992]:0.01368996165288635)[&theta=0.6671378317383243]:0.014016044952744399)[&theta=0.02347139807320685]:0.03801594688215989,11[&theta=4.1762423792676656E-5]:0.07990939207877676)[&theta=0.03756793062209506]:0.0;
tree STATE_1202000 = (((1[&theta=0.005329591273456528]:0.03618658701145437,2[&theta=0.003076732543378828]:0.03618658701145437)[&theta=0.04689225438149679]:0.005706858185162499,((((3[&theta=0.00267224385820446]:0.004193663267373537,(10[&theta=0.001363613376403968]:0.0022782419772710946,13[&theta=0.0014298344702417018]:0.0022782419772710946)[&theta=0.07063600842101586]:0.0019154212901024421)[&theta=0.4380590128874593]:0.011906815750559376,(6[&theta=0.0028909901811900837]:0.004660506873050033,7[&theta=0.0027930933178981605]:0.004660506873050033)[&theta=0.706063369098253]:0.01143997214488288)[&theta=0.21576875137860344]:0.010824043007980264,12[&theta=0.005182546826422063]:0.026924522025913177)[&theta=0.008761378881354928]:9.528782179592937E-4,((4[&theta=9.592357414556179E-4]:0.0014615665728286297,8[&theta=8.237609747130639E-4]:0.0014615665728286297)[&theta=0.12689283390111902]:0.012725872018157492,(5[&theta=0.0012429764173018869]:0.0016630490248165629,9[&theta=0.0010444112801014608]:0.0016630490248165629)[&theta=0.06612680721175027]:0.012524389566169558)[&theta=0.1221615215745085]:0.01368996165288635)[&theta=0.5842059850438484]:0.014016044952744399)[&theta=0.023342781795580744]:0.03801594688215989,11[&theta=4.666383665131195E-5]:0.07990939207877676)[&theta=0.03784403083277587]:0.0;
tree STATE_1202500 = (((1[&theta=0.005632438870726994]:0.03624736424208769,2[&theta=0.003722087771016801]:0.03624736424208769)[&theta=0.03987479299381511]:0.005646080954529183,((((3[&theta=0.002564203175831953]:0.004098482369398354,(10[&theta=0.001363613376403968]:0.0022782419772710946,13[&theta=0.0014298344702417018]:0.0022782419772710946)[&theta=0.07257459120467975]:0.0018202403921272598)[&theta=0.5497433667990954]:0.012001996648534559,(6[&theta=0.0028909901811900837]:0.004660506873050033,7[&theta=0.0028920013037788614]:0.004660506873050033)[&theta=0.8807959375099287]:0.01143997214488288)[&theta=0.20006752314373832]:0.010824043007980264,12[&theta=0.004980919235961248]:0.026924522025913177)[&theta=0.008172431725705474]:9.528782179592937E-4,((4[&theta=9.592357414556179E-4]:0.0014615665728286297,8[&theta=8.406187135299608E-4]:0.0014615665728286297)[&theta=0.1373399240788034]:0.012725872018157492,(5[&theta=0.0012049980272818915]:0.0016630490248165629,9[&theta=0.0010370954315425676]:0.0016630490248165629)[&theta=0.0641381979570669]:0.012524389566169558)[&theta=0.11935465165958863]:0.01368996165288635)[&theta=0.8238225193715323]:0.014016044952744399)[&theta=0.023342781795580744]:0.03801594688215989,11[&theta=1.6385733800571006E-5]:0.07990939207877676)[&theta=0.04185332717002678]:0.0;
tree STATE_1203000 = (((1[&theta=0.005279765235016149]:0.035573110226421754,2[&theta=0.0034489628498357064]:0.035573110226421754)[&theta=0.047536286763562044]:0.005808265449568292,((((3[&theta=0.0025951210756814196]:0.004054402273875299,(10[&theta=0.001363613376403968]:0.002253738974712739,13[&theta=0.0014298344702417018]:0.002253738974712739)[&theta=0.04413144365697038]:0.0018006632991625598)[&theta=0.6555060240966489]:0.011872912487361883,(6[&theta=0.00293810094046494]:0.0046103820781542935,7[&theta=0.0028307459267284]:0.0046103820781542935)[&theta=0.7919808561519279]:0.011316932683082889)[&theta=0.20674719304364347]:0.010707628001952685,12[&theta=0.004857419267488042]:0.026634942763189867)[&theta=0.00819492066033954]:9.426297993780433E-4,((4[&theta=0.0010146448302329704]:0.0014458470970966776,8[&theta=8.406187135299608E-4]:0.0014458470970966776)[&theta=0.13679648254285479]:0.012589002415310595,(5[&theta=0.0011798514678973324]:0.0016451625602020524,9[&theta=0.0010370954315425676]:0.0016451625602020524)[&theta=0.06497851846951685]:0.012389686952205221)[&theta=0.12064732679608282]:0.013542723050160637)[&theta=0.5949178562104678]:0.013803803113422136)[&theta=0.023342781795580744]:0.03766857299946209,11[&theta=9.587304233707945E-6]:0.07904994867545213)[&theta=0.03650411778598427]:0.0;
tree STATE_1203500 = (((1[&theta=0.005279765235016149]:0.035517988014750465,2[&theta=0.003480844003296726]:0.035517988014750465)[&theta=0.0475594359878155]:0.005799265268377603,((((3[&theta=0.0025951210756814196]:0.0040481197863750885,(10[&theta=0.001363613376403968]:0.002250246699901084,13[&theta=0.0014543326520370895]:0.002250246699901084)[&theta=0.05575072966136591]:0.0017978730864740044)[&theta=0.445349006654827]:0.011854514849620412,(6[&theta=0.002748223076188806]:0.00460323807373129,7[&theta=0.0028307459267284]:0.00460323807373129)[&theta=0.5872012669949926]:0.01129939656226421)[&theta=0.21070905273456117]:0.010691036027467907,12[&theta=0.004982796582530959]:0.02659367066346341)[&theta=0.00819492066033954]:9.411691500561745E-4,((4[&theta=9.721412378340171E-4]:0.001443606688843837,8[&theta=8.406187135299608E-4]:0.001443606688843837)[&theta=0.12296368282503665]:0.012569495162460052,(5[&theta=0.0012233399856025323]:0.0016426133032408272,9[&theta=0.001050510760699969]:0.0016426133032408272)[&theta=0.06497851846951685]:0.012370488548063061)[&theta=0.13034870573781426]:0.013521737962215695)[&theta=0.6427435113638572]:0.013782413469608484)[&theta=0.023342781795580744]:0.037610203769416824,11[&theta=2.4097954719448433E-5]:0.07892745705254489)[&theta=0.03712950865703876]:0.0;
tree STATE_1204000 = (((1[&theta=0.005434360895149429]:0.03539918919968592,2[&theta=0.0034054534479465897]:0.03539918919968592)[&theta=0.046051711967783744]:0.005779868171846066,((((3[&theta=0.0025951210756814196]:0.004034579834909905,(10[&theta=0.001363613376403968]:0.0022427201856897463,13[&theta=0.0014214471791850986]:0.0022427201856897463)[&theta=0.05859476187490016]:0.0017918596492201588)[&theta=0.3960086852398592]:0.011814864452849204,(6[&theta=0.0027687413464884437]:0.004587841389989177,7[&theta=0.0028223488322768617]:0.004587841389989177)[&theta=0.8737555897401282]:0.011261602897769932)[&theta=0.22421764872477892]:0.010655277177294635,12[&theta=0.004982796582530959]:0.026504721465053744)[&theta=0.008484830044383206]:9.380211738882795E-4,((4[&theta=9.648890502041842E-4]:0.0014387781843693528,8[&theta=8.406187135299608E-4]:0.0014387781843693528)[&theta=0.12772838344222553]:0.01252745333479122,(5[&theta=0.0012233399856025323]:0.001637119171254713,9[&theta=0.001050510760699969]:0.001637119171254713)[&theta=0.06634784977722041]:0.01232911234790586)[&theta=0.11702513022592681]:0.01347651111978145)[&theta=0.8519349945460559]:0.01373631473258996)[&theta=0.024436898140691436]:0.0374844070142547,11[&theta=3.758092607594631E-5]:0.07866346438578668)[&theta=0.03879009254831266]:0.0;
tree STATE_1204500 = (((1[&theta=0.0054670994269061385]:0.03539918919968592,2[&theta=0.0031174945744153505]:0.03539918919968592)[&theta=0.046837534738247304]:0.005779868171846066,((((3[&theta=0.0025951210756814196]:0.004034579834909905,(10[&theta=0.0013836283840020507]:0.0022427201856897463,13[&theta=0.001380745768782007]:0.0022427201856897463)[&theta=0.0734095141969574]:0.0017918596492201588)[&theta=0.5749788423559569]:0.011814864452849204,(6[&theta=0.002904999008162693]:0.004587841389989177,7[&theta=0.002704417384365472]:0.004587841389989177)[&theta=0.8033848103097175]:0.011261602897769932)[&theta=0.21111791665449867]:0.010655277177294635,12[&theta=0.004982796582530959]:0.026504721465053744)[&theta=0.008464220388224837]:9.380211738882795E-4,((4[&theta=9.648890502041842E-4]:0.0014387781843693528,8[&theta=7.91805833294763E-4]:0.0014387781843693528)[&theta=0.13455255860666399]:0.01252745333479122,(5[&theta=0.0012233399856025323]:0.001637119171254713,9[&theta=0.001050510760699969]:0.001637119171254713)[&theta=0.06016832378575403]:0.01232911234790586)[&theta=0.12517716154444733]:0.01347651111978145)[&theta=0.5487006395194195]:0.01373631473258996)[&theta=0.023208611317387346]:0.0374844070142547,11[&theta=5.212958500551228E-5]:0.07866346438578668)[&theta=0.03731443602791212]:0.0;
tree STATE_1205000 = (((1[&theta=0.005769124027862299]:0.03539918919968592,2[&theta=0.0033897253350691457]:0.03539918919968592)[&theta=0.046837534738247304]:0.005779868171846066,((((3[&theta=0.0025951210756814196]:0.004034579834909905,(10[&theta=0.0013836283840020507]:0.0022427201856897463,13[&theta=0.001410181792630902]:0.0022427201856897463)[&theta=0.056233185441433506]:0.0017918596492201588)[&theta=0.44182501992439877]:0.011814864452849204,(6[&theta=0.0029728334073087547]:0.004587841389989177,7[&theta=0.002771015905642966]:0.004587841389989177)[&theta=0.9730637827935844]:0.011261602897769932)[&theta=0.232275477057686]:0.010655277177294635,12[&theta=0.004739178841215285]:0.026504721465053744)[&theta=0.008445581872101133]:9.380211738882795E-4,((4[&theta=9.648890502041842E-4]:0.0014387781843693528,8[&theta=7.91805833294763E-4]:0.0014387781843693528)[&theta=0.14036453125013804]:0.01252745333479122,(5[&theta=0.0012226999949844209]:0.001637119171254713,9[&theta=0.001050510760699969]:0.001637119171254713)[&theta=0.06192625655046994]:0.01232911234790586)[&theta=0.12517716154444733]:0.01347651111978145)[&theta=0.7337139216530324]:0.01373631473258996)[&theta=0.023208611317387346]:0.0374844070142547,11[&theta=4.973562402416041E-5]:0.07866346438578668)[&theta=0.037984025183475593]:0.0;
tree STATE_1205500 = (((1[&theta=0.005132187393852085]:0.03539918919968592,2[&theta=0.0029499355577088777]:0.03539918919968592)[&theta=0.049108972383156445]:0.005779868171846066,((((3[&theta=0.002537818782505602]:0.004034579834909905,(10[&theta=0.0013968736398441352]:0.0022427201856897463,13[&theta=0.0014113164677504921]:0.0022427201856897463)[&theta=0.05128679909708558]:0.0017918596492201588)[&theta=0.44201993722256033]:0.011814864452849204,(6[&theta=0.002878224518267982]:0.004587841389989177,7[&theta=0.002771015905642966]:0.004587841389989177)[&theta=0.6552169220624757]:0.011261602897769932)[&theta=0.2418840990212507]:0.010655277177294635,12[&theta=0.005010261648238782]:0.026504721465053744)[&theta=0.008533008094070538]:9.380211738882795E-4,((4[&theta=9.693579887850012E-4]:0.0014387781843693528,8[&theta=7.826607026445576E-4]:0.0014387781843693528)[&theta=0.14286531516395082]:0.01252745333479122,(5[&theta=0.0012226999949844209]:0.001637119171254713,9[&theta=0.0010654328491454005]:0.001637119171254713)[&theta=0.060825949594317065]:0.01232911234790586)[&theta=0.1170668898352623]:0.01347651111978145)[&theta=0.69824407664965]:0.01373631473258996)[&theta=0.02328179647477694]:0.0374844070142547,11[&theta=6.598989836594183E-5]:0.07866346438578668)[&theta=0.03957545496944381]:0.0;
tree STATE_1206000 = (((1[&theta=0.005132187393852085]:0.03543813148930533,2[&theta=0.003245920672828118]:0.03543813148930533)[&theta=0.057139319076575316]:0.005786226546300358,((((3[&theta=0.0026247006676113588]:0.004039018235335898,(10[&theta=0.0013118329006456327]:0.002245187379458331,13[&theta=0.0014265891820992738]:0.002245187379458331)[&theta=0.06901438968910921]:0.0017938308558775665)[&theta=0.47024936747912177]:0.011827861865607487,(6[&theta=0.002878224518267982]:0.004592888427850102,7[&theta=0.002771015905642966]:0.004592888427850102)[&theta=0.8543465982303997]:0.011273991673093283)[&theta=0.21578376947797887]:0.01066699893983198,12[&theta=0.005010261648238782]:0.026533879040775366)[&theta=0.008559263403638226]:9.39053081484148E-4,((4[&theta=9.590040833040689E-4]:0.001440360969682252,8[&theta=8.20312025607618E-4]:0.001440360969682252)[&theta=0.13657826220791017]:0.01254123465936352,(5[&theta=0.0011980978988793429]:0.0016389201494790688,9[&theta=0.0010496964276500728]:0.0016389201494790688)[&theta=0.060825949594317065]:0.012342675479566703)[&theta=0.12000864814463733]:0.013491336493213742)[&theta=0.6058523085083957]:0.013751425913346174)[&theta=0.02328179647477694]:0.03752564323087895,11[&theta=5.9815912045404975E-5]:0.07875000126648464)[&theta=0.03820726357518682]:0.0;
tree STATE_1206500 = (((1[&theta=0.005033798796146068]:0.03543813148930533,2[&theta=0.0029712088568888506]:0.03543813148930533)[&theta=0.043490074816864975]:0.005786226546300358,((((3[&theta=0.0026099275120257024]:0.004039018235335898,(10[&theta=0.0013118329006456327]:0.002245187379458331,13[&theta=0.0014265891820992738]:0.002245187379458331)[&theta=0.061379129460754474]:0.0017938308558775665)[&theta=0.5163065242102519]:0.011827861865607487,(6[&theta=0.002878224518267982]:0.004592888427850102,7[&theta=0.0027641611086094576]:0.004592888427850102)[&theta=0.5581184322208314]:0.011273991673093283)[&theta=0.21578376947797887]:0.01066699893983198,12[&theta=0.004956315433835453]:0.026533879040775366)[&theta=0.008073653840532553]:9.39053081484148E-4,((4[&theta=9.762255548775678E-4]:0.001440360969682252,8[&theta=8.20312025607618E-4]:0.001440360969682252)[&theta=0.13494597551253665]:0.01254123465936352,(5[&theta=0.0011980978988793429]:0.0016389201494790688,9[&theta=0.0010496964276500728]:0.0016389201494790688)[&theta=0.060825949594317065]:0.012342675479566703)[&theta=0.1350903976635089]:0.013491336493213742)[&theta=0.6802695437400641]:0.013751425913346174)[&theta=0.02408932272483817]:0.04022400509885023,11[&theta=2.2072430656415407E-5]:0.08144836313445591)[&theta=0.029281237795849627]:0.0;
tree STATE_1207000 = (((1[&theta=0.0053019479631482265]:0.03543813148930533,2[&theta=0.003487497329038011]:0.03543813148930533)[&theta=0.04622993140763265]:0.005786226546300358,((((3[&theta=0.002483985191159664]:0.004039018235335898,(10[&theta=0.0014176707271617794]:0.002245187379458331,13[&theta=0.0014265891820992738]:0.002245187379458331)[&theta=0.06401396821208058]:0.0017938308558775665)[&theta=0.4659630785951078]:0.011827861865607487,(6[&theta=0.002878224518267982]:0.004592888427850102,7[&theta=0.0027641611086094576]:0.004592888427850102)[&theta=0.8178891013620451]:0.011273991673093283)[&theta=0.24120403699753587]:0.01066699893983198,12[&theta=0.004944252788518127]:0.026533879040775366)[&theta=0.008221183668440586]:9.39053081484148E-4,((4[&theta=9.762255548775678E-4]:0.001440360969682252,8[&theta=8.20312025607618E-4]:0.001440360969682252)[&theta=0.1236081405001604]:0.01254123465936352,(5[&theta=0.0011980978988793429]:0.0016389201494790688,9[&theta=0.0010705404475609532]:0.0016389201494790688)[&theta=0.06505045443690778]:0.012342675479566703)[&theta=0.1350903976635089]:0.013491336493213742)[&theta=0.8587082010442816]:0.013751425913346174)[&theta=0.023650584268234676]:0.04022400509885023,11[&theta=3.432569688364179E-5]:0.08144836313445591)[&theta=0.03409427442252885]:0.0;
tree STATE_1207500 = (((1[&theta=0.005443434091946921]:0.03547713065067154,2[&theta=0.003050812441137583]:0.03547713065067154)[&theta=0.037973537626565815]:0.005792594206594434,((((3[&theta=0.002590462489526183]:0.004043463117650544,(10[&theta=0.0014176707271617794]:0.0022476581763437513,13[&theta=0.0013502785238737433]:0.0022476581763437513)[&theta=0.059437110379509946]:0.0017958049413067932)[&theta=0.49026423605872765]:0.011840878259929894,(6[&theta=0.002852409315977093]:0.004597942836460466,7[&theta=0.0027641611086094576]:0.004597942836460466)[&theta=0.5675615589646068]:0.011286398541119973)[&theta=0.23218225861175637]:0.010678737820959877,12[&theta=0.004944252788518127]:0.026563079198540316)[&theta=0.00825794212151972]:9.400864960891833E-4,((4[&theta=0.0010021346094941902]:0.001441946066512179,8[&theta=8.20312025607618E-4]:0.001441946066512179)[&theta=0.1420653895898577]:0.01255503611033335,(5[&theta=0.0012110088667849368]:0.0016407237578717731,9[&theta=0.0010584407975374973]:0.0016407237578717731)[&theta=0.06239385019614332]:0.012356258418973757)[&theta=0.1246706637604423]:0.01350618351778397)[&theta=0.7694043393734122]:0.013766559162636475)[&theta=0.02341261963066348]:0.04026827104628368,11[&theta=3.9159540249689686E-5]:0.08153799590354965)[&theta=0.03393498301422845]:0.0;
tree STATE_1208000 = (((1[&theta=0.005682056770643851]:0.03547713065067154,2[&theta=0.0036657554396258185]:0.03547713065067154)[&theta=0.051046802422764076]:0.005792594206594434,((((3[&theta=0.002590462489526183]:0.004043463117650544,(10[&theta=0.0013311861618534337]:0.0022476581763437513,13[&theta=0.0013502785238737433]:0.0022476581763437513)[&theta=0.06956616068277693]:0.0017958049413067932)[&theta=0.5439743539300167]:0.011840878259929894,(6[&theta=0.002814489282501903]:0.004597942836460466,7[&theta=0.0027641611086094576]:0.004597942836460466)[&theta=0.744290649104571]:0.011286398541119973)[&theta=0.20265650569688826]:0.010678737820959877,12[&theta=0.004944252788518127]:0.026563079198540316)[&theta=0.008034500958919057]:9.400864960891833E-4,((4[&theta=0.0010021346094941902]:0.001441946066512179,8[&theta=8.152440147683168E-4]:0.001441946066512179)[&theta=0.12738228158010542]:0.01255503611033335,(5[&theta=0.0012110088667849368]:0.0016407237578717731,9[&theta=0.0010435094142461187]:0.0016407237578717731)[&theta=0.06228787907728079]:0.012356258418973757)[&theta=0.1246706637604423]:0.01350618351778397)[&theta=0.6612408882044875]:0.013766559162636475)[&theta=0.02341261963066348]:0.04026827104628368,11[&theta=3.79265646419054E-5]:0.08153799590354965)[&theta=0.03240243236821218]:0.0;
tree STATE_1208500 = (((1[&theta=0.0057641563886145645]:0.03599605498544211,2[&theta=0.003384539435593054]:0.03599605498544211)[&theta=0.044253556128653754]:0.0058773225383428815,((((3[&theta=0.002590462489526183]:0.0041026068919641084,(10[&theta=0.001376345652455773]:0.0022805346943303812,13[&theta=0.0013502785238737433]:0.0022805346943303812)[&theta=0.0721538938418228]:0.0018220721976337272)[&theta=0.5281465996259092]:0.012014074901299684,(6[&theta=0.0029136544232278142]:0.004665196991009129,7[&theta=0.002789367990176323]:0.004665196991009129)[&theta=0.7467278379993298]:0.011451484802254663)[&theta=0.20776884826011166]:0.010834935822835942,12[&theta=0.004822542264297893]:0.026951617616099734)[&theta=0.008132584061965589]:9.538371504026165E-4,((4[&theta=0.0010021346094941902]:0.001463037425638927,8[&theta=8.173050781655619E-4]:0.001463037425638927)[&theta=0.13656737239857628]:0.012738678745520702,(5[&theta=0.0012584331072879977]:0.0016647226402216277,9[&theta=0.0010435094142461187]:0.0016647226402216277)[&theta=0.0659314044140339]:0.012536993530938002)[&theta=0.12174811275876761]:0.013703738595342721)[&theta=0.7477992094194685]:0.01396792275728264)[&theta=0.02341261963066348]:0.04085727543817799,11[&theta=3.4574357242170116E-5]:0.08273065296196298)[&theta=0.030245126155869193]:0.0;
tree STATE_1209000 = (((1[&theta=0.005549155510846556]:0.03599605498544211,2[&theta=0.0034061451231039547]:0.03599605498544211)[&theta=0.04577513453254504]:0.0058773225383428815,((((3[&theta=0.0026200371246336797]:0.0041026068919641084,(10[&theta=0.001376345652455773]:0.0022805346943303812,13[&theta=0.0014574477937523086]:0.0022805346943303812)[&theta=0.05538916429083112]:0.0018220721976337272)[&theta=0.48278590906515634]:0.012014074901299684,(6[&theta=0.0029361382772096017]:0.004665196991009129,7[&theta=0.002789367990176323]:0.004665196991009129)[&theta=0.7762476306545115]:0.011451484802254663)[&theta=0.1997272753907624]:0.010834935822835942,12[&theta=0.0053511128048721246]:0.026951617616099734)[&theta=0.008778954348286641]:9.538371504026165E-4,((4[&theta=9.690842330836161E-4]:0.001463037425638927,8[&theta=8.535386193185483E-4]:0.001463037425638927)[&theta=0.13693106475400427]:0.012738678745520702,(5[&theta=0.0012717254649478866]:0.0016647226402216277,9[&theta=0.0010570085045285146]:0.0016647226402216277)[&theta=0.0659314044140339]:0.012536993530938002)[&theta=0.12120273596794241]:0.013703738595342721)[&theta=0.4989510113269227]:0.01396792275728264)[&theta=0.02341261963066348]:0.04085727543817799,11[&theta=7.563005001561789E-5]:0.08273065296196298)[&theta=0.031941196120963994]:0.0;
tree STATE_1209500 = (((1[&theta=0.00561217711396265]:0.03643285141750032,2[&theta=0.003136703449063577]:0.03643285141750032)[&theta=0.050728010115653685]:0.006043291577492588,((((3[&theta=0.002697449020595833]:0.004161663741987991,(10[&theta=0.0013787585017455764]:0.0023133628933179897,13[&theta=0.001373161826217043]:0.0023133628933179897)[&theta=0.06779115426764941]:0.0018483008486700017)[&theta=0.48391398026385724]:0.01218701699356095,(6[&theta=0.0029361382772096017]:0.004732352301348404,7[&theta=0.002789367990176323]:0.004732352301348404)[&theta=0.8280469572917528]:0.011616328434200539)[&theta=0.21524156821652654]:0.010990904258700699,12[&theta=0.0048694864785394625]:0.02733958499424964)[&theta=0.008507109221850146]:9.675675952202471E-4,((4[&theta=9.727126970523638E-4]:0.00148409778655104,8[&theta=8.203726059647168E-4]:0.00148409778655104)[&theta=0.13968911935241804]:0.012922051479001507,(5[&theta=0.0012772361481385853]:0.0016886862511363125,9[&theta=0.0010570085045285146]:0.0016886862511363125)[&theta=0.0659314044140339]:0.012717463014416234)[&theta=0.13280772867542115]:0.013901003323917341)[&theta=0.525512750163836]:0.01416899040552302)[&theta=0.02341261963066348]:0.0414454141635,11[&theta=2.6582543288409375E-5]:0.08392155715849291)[&theta=0.02863731331926991]:0.0;
tree STATE_1210000 = (((1[&theta=0.005466556908000498]:0.03643285141750032,2[&theta=0.0031303044989947266]:0.03643285141750032)[&theta=0.04865686521610134]:0.006043291577492588,((((3[&theta=0.0027600605750689377]:0.004161663741987991,(10[&theta=0.0013846710072690283]:0.0023133628933179897,13[&theta=0.0014927882218086393]:0.0023133628933179897)[&theta=0.07038544593470572]:0.0018483008486700017)[&theta=0.4149350943220474]:0.01218701699356095,(6[&theta=0.0029361382772096017]:0.004732352301348404,7[&theta=0.002789367990176323]:0.004732352301348404)[&theta=0.6679302711317879]:0.011616328434200539)[&theta=0.20070162188775717]:0.010990904258700699,12[&theta=0.0048694864785394625]:0.02733958499424964)[&theta=0.008422370690293807]:9.675675952202471E-4,((4[&theta=9.727126970523638E-4]:0.00148409778655104,8[&theta=8.791046215056493E-4]:0.00148409778655104)[&theta=0.13911839805029305]:0.012922051479001507,(5[&theta=0.0012697526541491314]:0.0016886862511363125,9[&theta=0.001048576211184294]:0.0016886862511363125)[&theta=0.06615605582662563]:0.012717463014416234)[&theta=0.13129533817549463]:0.013901003323917341)[&theta=0.7571166599387985]:0.01416899040552302)[&theta=0.02341261963066348]:0.0414454141635,11[&theta=4.083650735574596E-5]:0.08392155715849291)[&theta=0.030059768733984936]:0.0;
tree STATE_1210500 = (((1[&theta=0.005653946559175783]:0.03659338633870779,2[&theta=0.0033994851283358756]:0.03659338633870779)[&theta=0.05691432385670202]:0.0060699202738334,((((3[&theta=0.0027591755061172323]:0.004180001377800683,(10[&theta=0.001386480077848417]:0.0023235563180803646,13[&theta=0.0014211477948010735]:0.0023235563180803646)[&theta=0.04758898276256847]:0.0018564450597203185)[&theta=0.5058852556247948]:0.012240716930203177,(6[&theta=0.0029361382772096017]:0.0047532045754434815,7[&theta=0.002861745828179109]:0.0047532045754434815)[&theta=0.6100308939960093]:0.011667513732560378)[&theta=0.2223315409025783]:0.011039333735958737,12[&theta=0.0050781559953120585]:0.027460052043962596)[&theta=0.008534709604918598]:9.718310108360502E-4,((4[&theta=9.732821838382286E-4]:0.001490637201171596,8[&theta=8.791046215056493E-4]:0.001490637201171596)[&theta=0.13911839805029305]:0.012978990215205502,(5[&theta=0.0013042629276451914]:0.0016961271486703464,9[&theta=0.001048576211184294]:0.0016961271486703464)[&theta=0.06263813870779392]:0.012773500267706753)[&theta=0.12872521409554002]:0.013962255638421548)[&theta=0.6689817411442153]:0.014231423557742543)[&theta=0.02341261963066348]:0.04162803605660694,11[&theta=2.526671137795034E-5]:0.08429134266914813)[&theta=0.03316288693589859]:0.0;
tree STATE_1211000 = (((1[&theta=0.005765200208812053]:0.03659338633870779,2[&theta=0.0034978814493866342]:0.03659338633870779)[&theta=0.05685267067483956]:0.0060699202738334,((((3[&theta=0.0027591755061172323]:0.004180001377800683,(10[&theta=0.001374164859831329]:0.0023235563180803646,13[&theta=0.0014211477948010735]:0.0023235563180803646)[&theta=0.05713526276760142]:0.0018564450597203185)[&theta=0.5089452246457298]:0.012240716930203177,(6[&theta=0.0027808764284062096]:0.004510893125170047,7[&theta=0.002861745828179109]:0.004510893125170047)[&theta=0.9070095432610393]:0.011909825182833813)[&theta=0.2222296864126225]:0.011039333735958737,12[&theta=0.005270736183275865]:0.027460052043962596)[&theta=0.008730833085669751]:9.718310108360502E-4,((4[&theta=9.732821838382286E-4]:0.001490637201171596,8[&theta=8.791046215056493E-4]:0.001490637201171596)[&theta=0.13617346941959102]:0.012978990215205502,(5[&theta=0.0013042629276451914]:0.0016961271486703464,9[&theta=0.0010537901839771907]:0.0016961271486703464)[&theta=0.06846589063209793]:0.012773500267706753)[&theta=0.12412756051097219]:0.013962255638421548)[&theta=0.8932595932357338]:0.014231423557742543)[&theta=0.02404602572089304]:0.04162803605660694,11[&theta=2.7302583285845524E-5]:0.08429134266914813)[&theta=0.031605542248401654]:0.0;
tree STATE_1211500 = (((1[&theta=0.005384737694342925]:0.03659338633870779,2[&theta=0.003300924108209048]:0.03659338633870779)[&theta=0.05692386563068158]:0.0060699202738334,((((3[&theta=0.0027591755061172323]:0.004180001377800683,(10[&theta=0.0013770939777527002]:0.0023235563180803646,13[&theta=0.00151690172352765]:0.0023235563180803646)[&theta=0.05570974500155874]:0.0018564450597203185)[&theta=0.48080820277769]:0.012240716930203177,(6[&theta=0.002748050606828288]:0.004510893125170047,7[&theta=0.0027424916921767496]:0.004510893125170047)[&theta=0.685739425035794]:0.011909825182833813)[&theta=0.2222296864126225]:0.011039333735958737,12[&theta=0.005270736183275865]:0.027460052043962596)[&theta=0.008730833085669751]:9.718310108360502E-4,((4[&theta=0.0010313140589182116]:0.001490637201171596,8[&theta=8.436539507943216E-4]:0.001490637201171596)[&theta=0.13617346941959102]:0.012978990215205502,(5[&theta=0.0013042629276451914]:0.0016961271486703464,9[&theta=0.0010537901839771907]:0.0016961271486703464)[&theta=0.06723536578882743]:0.012773500267706753)[&theta=0.12374399790176754]:0.013962255638421548)[&theta=0.7278246563317493]:0.014231423557742543)[&theta=0.02404602572089304]:0.04162803605660694,11[&theta=3.198685212204925E-5]:0.08429134266914813)[&theta=0.033823010098915314]:0.0;
tree STATE_1212000 = (((1[&theta=0.0058864844535565855]:0.03659383504541747,2[&theta=0.0032572773863150453]:0.03659383504541747)[&theta=0.06593091941387821]:0.006069994702964633,((((3[&theta=0.0027591755061172323]:0.004180052632818388,(10[&theta=0.001396408374643048]:0.0023235848094394474,13[&theta=0.00151690172352765]:0.0023235848094394474)[&theta=0.07571810950511591]:0.0018564678233789406)[&theta=0.4125467686178539]:0.012240867025408005,(6[&theta=0.0028169085422387412]:0.004510948437569757,7[&theta=0.002754743769049057]:0.004510948437569757)[&theta=0.703131979527062]:0.011909971220656635)[&theta=0.2071332777600237]:0.011039469099848591,12[&theta=0.004968045131867289]:0.027460388758074984)[&theta=0.008730833085669751]:9.718429273908938E-4,((4[&theta=0.0010313140589182116]:0.001490655479308188,8[&theta=8.436539507943216E-4]:0.001490655479308188)[&theta=0.13711189265434273]:0.012979149363089235,(5[&theta=0.0013062727847396227]:0.0016961479465168487,9[&theta=0.0010537901839771907]:0.0016961479465168487)[&theta=0.06343642995837336]:0.012773656895880572)[&theta=0.1347383954604236]:0.013962426843068455)[&theta=0.6754852888221295]:0.014231598062916222)[&theta=0.023974199131718537]:0.04162854649799972,11[&theta=6.09721235341583E-5]:0.08429237624638182)[&theta=0.030049312702838928]:0.0;
tree STATE_1212500 = (((1[&theta=0.005607067182739748]:0.03659383504541747,2[&theta=0.0033688820727364155]:0.03659383504541747)[&theta=0.056184474167576]:0.006069994702964633,((((3[&theta=0.002567999565995289]:0.004180052632818388,(10[&theta=0.0014232642906674812]:0.0023235848094394474,13[&theta=0.0014075414446624841]:0.0023235848094394474)[&theta=0.05864394287510116]:0.0018564678233789406)[&theta=0.48546694718008576]:0.01234660844637401,(6[&theta=0.0027192344708593663]:0.004510948437569757,7[&theta=0.002754743769049057]:0.004510948437569757)[&theta=0.6943709617529655]:0.01201571264162264)[&theta=0.20205982870700373]:0.010933727678882586,12[&theta=0.005003181645260293]:0.027460388758074984)[&theta=0.00928758451986794]:9.718429273908938E-4,((4[&theta=0.0010192258023478105]:0.001490655479308188,8[&theta=8.415524630919227E-4]:0.001490655479308188)[&theta=0.13711189265434273]:0.012979149363089235,(5[&theta=0.0013038894564398776]:0.0016961479465168487,9[&theta=0.0010558096169275186]:0.0016961479465168487)[&theta=0.06400739702135506]:0.012773656895880572)[&theta=0.12257194709132081]:0.013962426843068455)[&theta=0.6950025607597718]:0.014231598062916222)[&theta=0.023974199131718537]:0.04162854649799972,11[&theta=2.5644657534184904E-5]:0.08429237624638182)[&theta=0.034292022085701125]:0.0;
tree STATE_1213000 = (((1[&theta=0.005590876987920862]:0.03659383504541747,2[&theta=0.0033091337641142837]:0.03659383504541747)[&theta=0.046788782106135844]:0.006069994702964633,((((3[&theta=0.002567999565995289]:0.004180052632818388,(10[&theta=0.0013747469117612945]:0.0023235848094394474,13[&theta=0.0014075414446624841]:0.0023235848094394474)[&theta=0.06972191601606464]:0.0018564678233789406)[&theta=0.4783186386074718]:0.01234660844637401,(6[&theta=0.0027432188368548497]:0.004510948437569757,7[&theta=0.0027265652618120566]:0.004510948437569757)[&theta=0.7785655148815445]:0.01201571264162264)[&theta=0.19973933574357972]:0.010933727678882586,12[&theta=0.005524897852766493]:0.027460388758074984)[&theta=0.008803707385450771]:9.718429273908938E-4,((4[&theta=0.001007522000960319]:0.001490655479308188,8[&theta=8.415524630919227E-4]:0.001490655479308188)[&theta=0.1421836112388892]:0.012979149363089235,(5[&theta=0.0012553598375908467]:0.0016961479465168487,9[&theta=0.0010558096169275186]:0.0016961479465168487)[&theta=0.06490860843130451]:0.012773656895880572)[&theta=0.12819607960871723]:0.013962426843068455)[&theta=0.6762488629598133]:0.014231598062916222)[&theta=0.023974199131718537]:0.04162854649799972,11[&theta=3.697959985786943E-5]:0.08429237624638182)[&theta=0.03510038782798975]:0.0;
tree STATE_1213500 = (((1[&theta=0.005590876987920862]:0.03659383504541747,2[&theta=0.0035245058021316196]:0.03659383504541747)[&theta=0.053637960506516334]:0.006069994702964633,((((3[&theta=0.002725066865799787]:0.004180052632818388,(10[&theta=0.001415592675670688]:0.0023235848094394474,13[&theta=0.0014075414446624841]:0.0023235848094394474)[&theta=0.055129775063375804]:0.0018564678233789406)[&theta=0.5079895598202449]:0.013257384274652034,(6[&theta=0.0027432188368548497]:0.004510948437569757,7[&theta=0.0027265652618120566]:0.004510948437569757)[&theta=0.8695602607330414]:0.012926488469900665)[&theta=0.1904613993741283]:0.010022951850604561,12[&theta=0.005288356840839299]:0.027460388758074984)[&theta=0.008803707385450771]:9.718429273908938E-4,((4[&theta=0.0010391752269981094]:0.001490655479308188,8[&theta=8.415524630919227E-4]:0.001490655479308188)[&theta=0.14502029526753504]:0.012979149363089235,(5[&theta=0.00124807380851246]:0.0016961479465168487,9[&theta=0.0010558096169275186]:0.0016961479465168487)[&theta=0.06485368061129368]:0.012773656895880572)[&theta=0.12732839714296498]:0.013962426843068455)[&theta=0.6754431734034388]:0.014231598062916222)[&theta=0.023807655566594393]:0.04162854649799972,11[&theta=2.1490052180659207E-5]:0.08429237624638182)[&theta=0.03031000891783242]:0.0;
tree STATE_1214000 = (((1[&theta=0.005590876987920862]:0.03740425615234916,2[&theta=0.003359723799555193]:0.03740425615234916)[&theta=0.04968106325752198]:0.005259573596032942,((((3[&theta=0.0025998672381065727]:0.004180052632818388,(10[&theta=0.0014106701905747623]:0.0023235848094394474,13[&theta=0.0014209425528484334]:0.0023235848094394474)[&theta=0.08017395756300673]:0.0018564678233789406)[&theta=0.43989727901557285]:0.013257384274652034,(6[&theta=0.0027432188368548497]:0.004510948437569757,7[&theta=0.0027265652618120566]:0.004510948437569757)[&theta=0.8876303065885409]:0.012926488469900665)[&theta=0.1904613993741283]:0.010022951850604561,12[&theta=0.0049334411544626365]:0.027460388758074984)[&theta=0.008616361892453203]:9.718429273908938E-4,((4[&theta=0.001016021695082319]:0.001490655479308188,8[&theta=8.44336143467114E-4]:0.001490655479308188)[&theta=0.12015258961883304]:0.012979149363089235,(5[&theta=0.001252084333047809]:0.0016961479465168487,9[&theta=0.0010745069722944024]:0.0016961479465168487)[&theta=0.06485368061129368]:0.012773656895880572)[&theta=0.12728474215977248]:0.013962426843068455)[&theta=0.6895202758131616]:0.014231598062916222)[&theta=0.023131837278496017]:0.04162854649799972,11[&theta=4.74516088178418E-5]:0.08429237624638182)[&theta=0.029244546360802988]:0.0;
tree STATE_1214500 = (((1[&theta=0.005464405344123649]:0.037011750927883086,2[&theta=0.003339187468070036]:0.037011750927883086)[&theta=0.050840047653784144]:0.005204381745498657,((((3[&theta=0.002583975534322403]:0.004136188841215588,(10[&theta=0.0013881637760983694]:0.0022992020447219702,13[&theta=0.001415835957896431]:0.0022992020447219702)[&theta=0.06637403099675342]:0.0018369867964936181)[&theta=0.48469026782126845]:0.013118266614635998,(6[&theta=0.0027264508955802016]:0.004463612358439308,7[&theta=0.002709899115612806]:0.004463612358439308)[&theta=0.8766023530783549]:0.01279084309741228)[&theta=0.19984259019458114]:0.009917775023937817,12[&theta=0.004903285466389714]:0.027172230479789405)[&theta=0.008563694329708037]:9.616447984718904E-4,((4[&theta=0.0010205385539534314]:0.001475013140074804,8[&theta=8.391751338241677E-4]:0.001475013140074804)[&theta=0.12301841784521136]:0.01284295138836175,(5[&theta=0.0012444309601978604]:0.0016783492519575013,9[&theta=0.0010677307463577027]:0.0016783492519575013)[&theta=0.06733821677812342]:0.012639615276479055)[&theta=0.12916087416541258]:0.01381591074982474)[&theta=0.6465035665063791]:0.014082257395120448)[&theta=0.024292862504664885]:0.041191713269159616,11[&theta=2.5226437933416573E-5]:0.08340784594254136)[&theta=0.03557298417602968]:0.0;
tree STATE_1215000 = (((1[&theta=0.0054214851597405005]:0.037011750927883086,2[&theta=0.0033520628830309746]:0.037011750927883086)[&theta=0.03885706915691655]:0.005204381745498657,((((3[&theta=0.002653223151137887]:0.004136188841215588,(10[&theta=0.0013881637760983694]:0.0022992020447219702,13[&theta=0.0014078556534405805]:0.0022992020447219702)[&theta=0.05847509241066447]:0.0018369867964936181)[&theta=0.5797882472746395]:0.013118266614635998,(6[&theta=0.0027264508955802016]:0.004463612358439308,7[&theta=0.0027476462128201394]:0.004463612358439308)[&theta=1.1346959672079675]:0.01279084309741228)[&theta=0.17884280794273139]:0.009917775023937817,12[&theta=0.0048261634899225275]:0.027172230479789405)[&theta=0.008790963537095678]:9.616447984718904E-4,((4[&theta=0.0010205385539534314]:0.001475013140074804,8[&theta=8.783830172851504E-4]:0.001475013140074804)[&theta=0.12596322752607925]:0.01352545620940519,(5[&theta=0.0012444309601978604]:0.0016783492519575013,9[&theta=0.0011124918730220875]:0.0016783492519575013)[&theta=0.06474629911210132]:0.013322120097522493)[&theta=0.12916087416541258]:0.013133405928781301)[&theta=0.671135392666268]:0.014082257395120448)[&theta=0.022999122062452682]:0.041191713269159616,11[&theta=3.7995880917751625E-5]:0.08340784594254136)[&theta=0.03210705676798785]:0.0;
tree STATE_1215500 = (((1[&theta=0.005281201345660319]:0.036223384966794954,2[&theta=0.0033367236272688495]:0.036223384966794954)[&theta=0.046610007862904]:0.005992747706586789,((((3[&theta=0.0025733490745246793]:0.004136188841215588,(10[&theta=0.0013881637760983694]:0.0022992020447219702,13[&theta=0.0014078556534405805]:0.0022992020447219702)[&theta=0.06830890129952157]:0.0018369867964936181)[&theta=0.5456594352434407]:0.013118266614635998,(6[&theta=0.002809958889415944]:0.004463612358439308,7[&theta=0.0026501447416479407]:0.004463612358439308)[&theta=0.634307772687121]:0.01279084309741228)[&theta=0.1686997928140767]:0.009917775023937817,12[&theta=0.0048261634899225275]:0.027172230479789405)[&theta=0.008994426134522842]:9.616447984718904E-4,((4[&theta=9.875713771470209E-4]:0.001475013140074804,8[&theta=8.762844535149228E-4]:0.001475013140074804)[&theta=0.1412430305329239]:0.01352545620940519,(5[&theta=0.0012072143617323596]:0.0016783492519575013,9[&theta=0.0011124918730220875]:0.0016783492519575013)[&theta=0.06474629911210132]:0.013322120097522493)[&theta=0.12110292226034922]:0.013133405928781301)[&theta=0.6560485768478704]:0.014082257395120448)[&theta=0.022999122062452682]:0.041191713269159616,11[&theta=1.0128094782535666E-4]:0.08340784594254136)[&theta=0.030188259909826553]:0.0;
tree STATE_1216000 = (((1[&theta=0.005443081643522585]:0.03630951032746572,2[&theta=0.0034771658630151367]:0.03630951032746572)[&theta=0.04796875352627852]:0.006006996169509615,((((3[&theta=0.0026656739053798322]:0.004146023116948754,(10[&theta=0.0013881637760983694]:0.00230466866816255,13[&theta=0.0014078556534405805]:0.00230466866816255)[&theta=0.06046285541464706]:0.0018413544487862039)[&theta=0.4976680853075432]:0.013149456837322156,(6[&theta=0.002809958889415944]:0.0044742251221171776,7[&theta=0.002653064908410373]:0.0044742251221171776)[&theta=1.149377748954599]:0.012821254832153734)[&theta=0.18630077693438246]:0.009941355701220494,12[&theta=0.0048261634899225275]:0.027236835655491405)[&theta=0.008747103356883994]:9.639312221504485E-4,((4[&theta=9.91411769147792E-4]:0.0014785201574007527,8[&theta=8.16677821817809E-4]:0.0014785201574007527)[&theta=0.13287773112522028]:0.013557614573272606,(5[&theta=0.001285608623018139]:0.0016823397248188546,9[&theta=0.0010224614329820284]:0.0016823397248188546)[&theta=0.06559573262214306]:0.013353795005854504)[&theta=0.11780443744647844]:0.013164632146968495)[&theta=0.5566599032936361]:0.014115739619333479)[&theta=0.02358810822957537]:0.04128965141506192,11[&theta=3.941438513570943E-5]:0.08360615791203725)[&theta=0.030188259909826553]:0.0;
tree STATE_1216500 = (((1[&theta=0.005426426249316319]:0.03583553016442445,2[&theta=0.0032800146145205624]:0.03583553016442445)[&theta=0.04744916491022401]:0.005928581533836082,((((3[&theta=0.0026656739053798322]:0.004091901409020962,(10[&theta=0.0013972717793943998]:0.00227458378898792,13[&theta=0.0014078556534405805]:0.00227458378898792)[&theta=0.06371063068324033]:0.0018173176200330424)[&theta=0.4976680853075432]:0.01297780534327974,(6[&theta=0.002809958889415944]:0.004415819103040124,7[&theta=0.002653064908410373]:0.004415819103040124)[&theta=0.8067227340758768]:0.012653887649260578)[&theta=0.16886453178013838]:0.009802238545175545,12[&theta=0.005230052983897865]:0.026871945297476246)[&theta=0.008157261377516987]:9.60692019562788E-4,((4[&theta=9.91411769147792E-4]:0.0014592197256696612,8[&theta=8.429984078277774E-4]:0.0014592197256696612)[&theta=0.13287773112522028]:0.013380635035186422,(5[&theta=0.0012338957087663506]:0.0016603786559454673,9[&theta=0.001046645762395484]:0.0016603786559454673)[&theta=0.06559573262214306]:0.013179476104910616)[&theta=0.12270292427809588]:0.012992782556182952)[&theta=0.568141801216654]:0.013931474381221498)[&theta=0.02360942979729975]:0.040750661064238476,11[&theta=7.762668918426794E-5]:0.08251477276249901)[&theta=0.030188259909826553]:0.0;
tree STATE_1217000 = (((1[&theta=0.005519855817667148]:0.03583553016442445,2[&theta=0.0035364418594807964]:0.03583553016442445)[&theta=0.04808102838906575]:0.005928581533836082,((((3[&theta=0.002661360630724573]:0.004091901409020962,(10[&theta=0.0014142576974291662]:0.00227458378898792,13[&theta=0.0014409911920551762]:0.00227458378898792)[&theta=0.055148015833989095]:0.0018173176200330424)[&theta=0.5641886215396346]:0.01297780534327974,(6[&theta=0.002765989874805106]:0.004415819103040124,7[&theta=0.0027108325521454034]:0.004415819103040124)[&theta=0.8515555833072328]:0.012653887649260578)[&theta=0.17095155796996395]:0.009802238545175545,12[&theta=0.005116932142024263]:0.026871945297476246)[&theta=0.008711216123998364]:9.60692019562788E-4,((4[&theta=9.958370900406883E-4]:0.0014592197256696612,8[&theta=8.17683959152228E-4]:0.0014592197256696612)[&theta=0.14404393909997643]:0.013380635035186422,(5[&theta=0.0012324871883994649]:0.0016603786559454673,9[&theta=0.0010459137387918089]:0.0016603786559454673)[&theta=0.06559573262214306]:0.013179476104910616)[&theta=0.12193369582669598]:0.012992782556182952)[&theta=0.7046756516322042]:0.013931474381221498)[&theta=0.02360942979729975]:0.040750661064238476,11[&theta=7.126497899013577E-5]:0.08251477276249901)[&theta=0.030188259909826553]:0.0;
tree STATE_1217500 = (((1[&theta=0.005248508757892253]:0.03583553016442445,2[&theta=0.0033199402210041654]:0.03583553016442445)[&theta=0.0531804472468634]:0.005928581533836082,((((3[&theta=0.002661360630724573]:0.004091901409020962,(10[&theta=0.0014142576974291662]:0.00227458378898792,13[&theta=0.0014409911920551762]:0.00227458378898792)[&theta=0.05883815576837031]:0.0018173176200330424)[&theta=0.5601027038356665]:0.01297780534327974,(6[&theta=0.0027369453312759444]:0.004415819103040124,7[&theta=0.0027412577209243185]:0.004415819103040124)[&theta=0.8012766785200032]:0.012653887649260578)[&theta=0.17002295932822986]:0.009802238545175545,12[&theta=0.005058816615593358]:0.026871945297476246)[&theta=0.008577815595155464]:9.60692019562788E-4,((4[&theta=9.958370900406883E-4]:0.0014592197256696612,8[&theta=8.17683959152228E-4]:0.0014592197256696612)[&theta=0.1364010377806186]:0.013380635035186422,(5[&theta=0.0012086579597611058]:0.0016603786559454673,9[&theta=0.0010219496501285468]:0.0016603786559454673)[&theta=0.06559573262214306]:0.013179476104910616)[&theta=0.11971065817188281]:0.012992782556182952)[&theta=0.5811852955173225]:0.013931474381221498)[&theta=0.02315080407135135]:0.040750661064238476,11[&theta=3.811650507072882E-5]:0.08251477276249901)[&theta=0.03223139284395119]:0.0;
tree STATE_1218000 = (((1[&theta=0.005248508757892253]:0.03583553016442445,2[&theta=0.0031451493963917713]:0.03583553016442445)[&theta=0.053904947574761344]:0.005928581533836082,((((3[&theta=0.002661360630724573]:0.004091901409020962,(10[&theta=0.0013566977531213008]:0.00227458378898792,13[&theta=0.0014409911920551762]:0.00227458378898792)[&theta=0.08248665779678754]:0.0018173176200330424)[&theta=0.46270901854252827]:0.01297780534327974,(6[&theta=0.002671366260035667]:0.004415819103040124,7[&theta=0.0027412577209243185]:0.004415819103040124)[&theta=0.7814358803380884]:0.012653887649260578)[&theta=0.1856422061493763]:0.009802238545175545,12[&theta=0.0048916625798505154]:0.026871945297476246)[&theta=0.008813911150829563]:9.60692019562788E-4,((4[&theta=9.958370900406883E-4]:0.0014592197256696612,8[&theta=8.468926202314364E-4]:0.0014592197256696612)[&theta=0.1507474326664659]:0.013380635035186422,(5[&theta=0.0012086579597611058]:0.0016603786559454673,9[&theta=0.0010557324347738413]:0.0016603786559454673)[&theta=0.06559573262214306]:0.013179476104910616)[&theta=0.11813365276260078]:0.012992782556182952)[&theta=0.7701494668595752]:0.013931474381221498)[&theta=0.02315080407135135]:0.040750661064238476,11[&theta=5.4463124163280044E-5]:0.08251477276249901)[&theta=0.03147574448566665]:0.0;
tree STATE_1218500 = (((1[&theta=0.005533874473233489]:0.03599653090024955,2[&theta=0.0032993088846284637]:0.03599653090024955)[&theta=0.037800588578987326]:0.005955217277327729,((((3[&theta=0.0025400970240356847]:0.004110285374173797,(10[&theta=0.0013566977531213008]:0.0022848029670506586,13[&theta=0.0014409911920551762]:0.0022848029670506586)[&theta=0.06382942182067922]:0.0018254824071231384)[&theta=0.5376450525427083]:0.01303611161641358,(6[&theta=0.002671366260035667]:0.0044356583553575284,7[&theta=0.0027412577209243185]:0.0044356583553575284)[&theta=0.9056514099241084]:0.012710738635229849)[&theta=0.1974705009796123]:0.009846277732296967,12[&theta=0.0048916625798505154]:0.026992674722884344)[&theta=0.00917693368617854]:9.65008186264972E-4,((4[&theta=9.893986412669684E-4]:0.0014657756618727913,8[&theta=8.55639634542387E-4]:0.0014657756618727913)[&theta=0.13208507661587832]:0.01344075112881159,(5[&theta=0.0012270375185753834]:0.0016678383526244045,9[&theta=0.0010601145651853215]:0.0016678383526244045)[&theta=0.06813684409243227]:0.013238688438059977)[&theta=0.12219715480386123]:0.013051156118464934)[&theta=0.8717481452203445]:0.01399406526842796)[&theta=0.024604127969780287]:0.04093374434461965,11[&theta=1.9042653232392862E-5]:0.08288549252219693)[&theta=0.034024365513786306]:0.0;
tree STATE_1219000 = (((1[&theta=0.005533874473233489]:0.0360384161349363,2[&theta=0.003432685497645523]:0.0360384161349363)[&theta=0.045613594283808]:0.005962146713777108,((((3[&theta=0.0025400970240356847]:0.004115068064705945,(10[&theta=0.0014261743512854138]:0.0022874615429215694,13[&theta=0.0014409911920551762]:0.0022874615429215694)[&theta=0.05940079741323038]:0.0018276065217843755)[&theta=0.5651412451206659]:0.013051280316863333,(6[&theta=0.002671366260035667]:0.004440819646919741,7[&theta=0.0027412577209243185]:0.004440819646919741)[&theta=0.7114915496029194]:0.012725528734649535)[&theta=0.19485899686117197]:0.009857734771164157,12[&theta=0.004803330215904069]:0.027024083152733434)[&theta=0.008517422300563092]:9.661310609794388E-4,((4[&theta=9.680480062147995E-4]:0.001467481225049582,8[&theta=8.55639634542387E-4]:0.001467481225049582)[&theta=0.13677108599024743]:0.013456390664103382,(5[&theta=0.001247817049923181]:0.0016697790341032065,9[&theta=0.0010601145651853215]:0.0016697790341032065)[&theta=0.06813684409243227]:0.013254092855049759)[&theta=0.12042474949277658]:0.013066342324559908)[&theta=0.7003528817188266]:0.014010348635000537)[&theta=0.023933818132640894]:0.04098137447579071,11[&theta=8.809920742725736E-5]:0.08298193732450412)[&theta=0.03210093205105874]:0.0;
tree STATE_1219500 = (((1[&theta=0.0059012219775896975]:0.0360384161349363,2[&theta=0.003230972905576291]:0.0360384161349363)[&theta=0.058579186953104566]:0.005962146713777108,((((3[&theta=0.0025400970240356847]:0.004115068064705945,(10[&theta=0.0013996179524253102]:0.0022874615429215694,13[&theta=0.0013983189014933112]:0.0022874615429215694)[&theta=0.06196194115892389]:0.0018276065217843755)[&theta=0.4860233616937744]:0.013051280316863333,(6[&theta=0.0027750828941697147]:0.004440819646919741,7[&theta=0.002729979275384426]:0.004440819646919741)[&theta=0.8718553015974727]:0.012725528734649535)[&theta=0.18778958957427697]:0.009857734771164157,12[&theta=0.0052833487750160455]:0.027024083152733434)[&theta=0.008517422300563092]:9.661310609794388E-4,((4[&theta=9.680480062147995E-4]:0.001467481225049582,8[&theta=8.55639634542387E-4]:0.001467481225049582)[&theta=0.1366972692433813]:0.013456390664103382,(5[&theta=0.001265563397591405]:0.0016697790341032065,9[&theta=0.001067801259860282]:0.0016697790341032065)[&theta=0.06668234276952939]:0.013254092855049759)[&theta=0.11523987501783148]:0.013066342324559908)[&theta=0.6184385451094234]:0.014010348635000537)[&theta=0.024212503268059623]:0.04098137447579071,11[&theta=3.291322446603792E-5]:0.08298193732450412)[&theta=0.03560215089298852]:0.0;
tree STATE_1220000 = (((1[&theta=0.005293468706282538]:0.03641597049535246,2[&theta=0.0033806467428031655]:0.03641597049535246)[&theta=0.045094700333190504]:0.006024608795373566,((((3[&theta=0.0025400970240356847]:0.004158179334785677,(10[&theta=0.0013996179524253102]:0.002311426000088073,13[&theta=0.0013983189014933112]:0.002311426000088073)[&theta=0.06196194115892389]:0.0018467533346976043)[&theta=0.5381354838092899]:0.01318801129233671,(6[&theta=0.0027750828941697147]:0.004487343634412381,7[&theta=0.0026813310091334582]:0.004487343634412381)[&theta=0.6935805889009796]:0.012858846992710005)[&theta=0.21276985155514438]:0.009961008753370911,12[&theta=0.005089204036412949]:0.027307199380493297)[&theta=0.008153139249355814]:9.762526765754315E-4,((4[&theta=9.881052894666483E-4]:0.0014828552063386542,8[&theta=8.767101821594405E-4]:0.0014828552063386542)[&theta=0.1366972692433813]:0.013597365754453437,(5[&theta=0.001265563397591405]:0.001687272376565779,9[&theta=0.001083949524890419]:0.001687272376565779)[&theta=0.06816873072681225]:0.013392948584226313)[&theta=0.11589742328631598]:0.013203231096276637)[&theta=0.775542294920536]:0.014157127233657297)[&theta=0.024319157571772963]:0.04141071345037963,11[&theta=3.1042111217028193E-5]:0.08385129274110566)[&theta=0.03471024143063279]:0.0;
tree STATE_1220500 = (((1[&theta=0.0057212404791374145]:0.03641597049535246,2[&theta=0.0033806467428031655]:0.03641597049535246)[&theta=0.04574356390071176]:0.006024608795373566,((((3[&theta=0.002699726547038358]:0.004158179334785677,(10[&theta=0.0013996179524253102]:0.0022828398412925153,13[&theta=0.0013983189014933112]:0.0022828398412925153)[&theta=0.053268398177601754]:0.0018753394934931619)[&theta=0.5239921281940529]:0.01318801129233671,(6[&theta=0.0027750828941697147]:0.004487343634412381,7[&theta=0.0027526228449132203]:0.004487343634412381)[&theta=0.8612787437292047]:0.012858846992710005)[&theta=0.1764551991377815]:0.009961008753370911,12[&theta=0.005490948836341325]:0.027307199380493297)[&theta=0.008848415521581037]:9.762526765754315E-4,((4[&theta=0.0010249373904877592]:0.0014828552063386542,8[&theta=8.420795519792138E-4]:0.0014828552063386542)[&theta=0.14252861953712942]:0.013597365754453437,(5[&theta=0.0012783822858309427]:0.001687272376565779,9[&theta=0.001083949524890419]:0.001687272376565779)[&theta=0.06789754779214052]:0.013392948584226313)[&theta=0.12384392992244102]:0.013203231096276637)[&theta=0.7258459886086902]:0.014157127233657297)[&theta=0.023980736168337926]:0.040748927605643616,11[&theta=8.721926021670163E-5]:0.08318950689636964)[&theta=0.03471024143063279]:0.0;
tree STATE_1221000 = (((1[&theta=0.005853399831432371]:0.0366860652007074,2[&theta=0.003656626505148807]:0.0366860652007074)[&theta=0.05594289753721573]:0.006069292897302771,((((3[&theta=0.0026297573586147784]:0.00418902025998868,(10[&theta=0.0013996179524253102]:0.0022997715046786417,13[&theta=0.0013775281250667172]:0.0022997715046786417)[&theta=0.06073700553303379]:0.001889248755310038)[&theta=0.46249829805507536]:0.013285825849405178,(6[&theta=0.002831482784892485]:0.004520625948196045,7[&theta=0.002687116617479656]:0.004520625948196045)[&theta=1.0028570882215977]:0.012954220161197813)[&theta=0.18195444996571095]:0.010034888858382062,12[&theta=0.005144252272869445]:0.02750973496777592)[&theta=0.00894694443888674]:9.834934743749926E-4,((4[&theta=0.0010249373904877592]:0.0014938534396574995,8[&theta=8.687125688199608E-4]:0.0014938534396574995)[&theta=0.1377909644723082]:0.013698216464927325,(5[&theta=0.0012347344492397517]:0.001699786757734344,9[&theta=0.0010650847847610018]:0.001699786757734344)[&theta=0.06789754779214052]:0.01349228314685048)[&theta=0.11908981410277267]:0.013301158537566088)[&theta=0.536119462279122]:0.014262129655859258)[&theta=0.02304354543632632]:0.041051159550734316,11[&theta=5.581340202599969E-5]:0.08380651764874449)[&theta=0.0346677758400658]:0.0;
tree STATE_1221500 = (((1[&theta=0.0056628738365149004]:0.0366860652007074,2[&theta=0.003469603767509867]:0.0366860652007074)[&theta=0.04984490664329825]:0.006069292897302771,((((3[&theta=0.002729317095340776]:0.00418902025998868,(10[&theta=0.001358981571943591]:0.0022997715046786417,13[&theta=0.0014193328395012493]:0.0022997715046786417)[&theta=0.0703503607316385]:0.001889248755310038)[&theta=0.5644104323172805]:0.013285825849405178,(6[&theta=0.0027396283546820893]:0.004520625948196045,7[&theta=0.002687116617479656]:0.004520625948196045)[&theta=1.0631809379296648]:0.012954220161197813)[&theta=0.21107042625824549]:0.010034888858382062,12[&theta=0.00518000967222669]:0.02750973496777592)[&theta=0.008358218894444526]:9.834934743749926E-4,((4[&theta=0.0010249373904877592]:0.0014938534396574995,8[&theta=8.729974570433633E-4]:0.0014938534396574995)[&theta=0.1306591241043614]:0.013698216464927325,(5[&theta=0.0012347344492397517]:0.001699786757734344,9[&theta=0.0010650847847610018]:0.001699786757734344)[&theta=0.06918965163734062]:0.01349228314685048)[&theta=0.12169419636024383]:0.013301158537566088)[&theta=0.6880023514422356]:0.014262129655859258)[&theta=0.024472266308548336]:0.041051159550734316,11[&theta=4.6344182717640574E-5]:0.08380651764874449)[&theta=0.03465445917617849]:0.0;
tree STATE_1222000 = (((1[&theta=0.005382871048517009]:0.0366860652007074,2[&theta=0.003141780509109712]:0.0366860652007074)[&theta=0.04723386019832908]:0.006069292897302771,((((3[&theta=0.002729317095340776]:0.00418902025998868,(10[&theta=0.001358981571943591]:0.0022997715046786417,13[&theta=0.0014193328395012493]:0.0022997715046786417)[&theta=0.07706007175835482]:0.001889248755310038)[&theta=0.5172357574734863]:0.013285825849405178,(6[&theta=0.00272095556446177]:0.004520625948196045,7[&theta=0.002687116617479656]:0.004520625948196045)[&theta=0.799368273331938]:0.012954220161197813)[&theta=0.188004168682304]:0.010034888858382062,12[&theta=0.004728547191158933]:0.02750973496777592)[&theta=0.008665884537521387]:9.834934743749926E-4,((4[&theta=0.0010249373904877592]:0.0014938534396574995,8[&theta=8.729974570433633E-4]:0.0014938534396574995)[&theta=0.13563070819265405]:0.013698216464927325,(5[&theta=0.0012347344492397517]:0.001699786757734344,9[&theta=0.0010650847847610018]:0.001699786757734344)[&theta=0.07110412056930776]:0.01349228314685048)[&theta=0.12169419636024383]:0.013301158537566088)[&theta=0.9158915065734183]:0.014262129655859258)[&theta=0.024472266308548336]:0.041051159550734316,11[&theta=3.9613056376273734E-5]:0.08380651764874449)[&theta=0.03655393153726039]:0.0;
tree STATE_1222500 = (((1[&theta=0.0056960583304031835]:0.0366860652007074,2[&theta=0.003200607638945261]:0.0366860652007074)[&theta=0.052687992119374534]:0.006069292897302771,((((3[&theta=0.002729226123960162]:0.00418902025998868,(10[&theta=0.0014432714344855256]:0.0022997715046786417,13[&theta=0.0014423729095409757]:0.0022997715046786417)[&theta=0.05743389159601716]:0.001889248755310038)[&theta=0.5028321094261263]:0.013285825849405178,(6[&theta=0.002765768120795344]:0.004520625948196045,7[&theta=0.002672647901440593]:0.004520625948196045)[&theta=0.8470446623720658]:0.012954220161197813)[&theta=0.1663026989333438]:0.010034888858382062,12[&theta=0.00516447965425785]:0.02750973496777592)[&theta=0.009294179612377947]:9.834934743749926E-4,((4[&theta=0.0010249373904877592]:0.0014938534396574995,8[&theta=8.729974570433633E-4]:0.0014938534396574995)[&theta=0.13563070819265405]:0.013698216464927325,(5[&theta=0.0012347344492397517]:0.001699786757734344,9[&theta=0.0010650847847610018]:0.001699786757734344)[&theta=0.0668197524982069]:0.01349228314685048)[&theta=0.12761933363737438]:0.013301158537566088)[&theta=0.5339718274446703]:0.014262129655859258)[&theta=0.024472266308548336]:0.041051159550734316,11[&theta=2.686135163456775E-5]:0.08380651764874449)[&theta=0.03655393153726039]:0.0;
tree STATE_1223000 = (((1[&theta=0.00575467506088462]:0.0366860652007074,2[&theta=0.003138778366533079]:0.0366860652007074)[&theta=0.04129510296202354]:0.006069292897302771,((((3[&theta=0.0026453913725573864]:0.00418902025998868,(10[&theta=0.0014432714344855256]:0.0022997715046786417,13[&theta=0.0014423729095409757]:0.0022997715046786417)[&theta=0.06726167493159486]:0.001889248755310038)[&theta=0.4327745400359244]:0.013285825849405178,(6[&theta=0.002765768120795344]:0.004520625948196045,7[&theta=0.0026808022503889894]:0.004520625948196045)[&theta=0.7429927430389319]:0.012954220161197813)[&theta=0.20018816753579424]:0.010034888858382062,12[&theta=0.005233990901130283]:0.02750973496777592)[&theta=0.009294179612377947]:9.834934743749926E-4,((4[&theta=9.906809678244225E-4]:0.0014938534396574995,8[&theta=8.729974570433633E-4]:0.0014938534396574995)[&theta=0.14523020521552577]:0.01348620047612595,(5[&theta=0.0012505219981558565]:0.001699786757734344,9[&theta=0.0010650847847610018]:0.001699786757734344)[&theta=0.0668197524982069]:0.013280267158049105)[&theta=0.1258534737825932]:0.013513174526367463)[&theta=0.9708394387603629]:0.014262129655859258)[&theta=0.02461397322097695]:0.041051159550734316,11[&theta=7.705532651084209E-5]:0.08380651764874449)[&theta=0.039399627102616915]:0.0;
tree STATE_1223500 = (((1[&theta=0.005737151213979783]:0.03666712984817164,2[&theta=0.003211705582013862]:0.03666712984817164)[&theta=0.045306213483442645]:0.006066160258246925,((((3[&theta=0.0026761218846203198]:0.0041868581154531894,(10[&theta=0.0013637635329066648]:0.0022985844876476642,13[&theta=0.0014423729095409757]:0.0022985844876476642)[&theta=0.0550228770665917]:0.0018882736278055252)[&theta=0.5570099160191673]:0.011920904743941151,(6[&theta=0.002781928476568731]:0.0045182926468309865,7[&theta=0.0026765269814742736]:0.0045182926468309865)[&theta=0.730189299325597]:0.011589470212563355)[&theta=0.2056746594210526]:0.01138777307867015,12[&theta=0.005202927835790312]:0.027495535938064492)[&theta=0.009354319564352752]:9.829858485080056E-4,((4[&theta=9.844361606640602E-4]:0.0014930823937205225,8[&theta=8.729974570433633E-4]:0.0014930823937205225)[&theta=0.14051645467981147]:0.013479239632574419,(5[&theta=0.0012604044613064315]:0.0016989094202134836,9[&theta=0.0010650847847610018]:0.0016989094202134836)[&theta=0.0668197524982069]:0.013273412606081458)[&theta=0.1258534737825932]:0.013506199760277556)[&theta=0.7681595008171918]:0.014254768319846064)[&theta=0.024674406728383162]:0.04102997117378948,11[&theta=7.601949914507738E-5]:0.08376326128020804)[&theta=0.03505691573350856]:0.0;
tree STATE_1224000 = (((1[&theta=0.005417196827845457]:0.03666712984817164,2[&theta=0.0034672843704256482]:0.03666712984817164)[&theta=0.04530947004763907]:0.006066160258246925,((((3[&theta=0.0026761218846203198]:0.0041868581154531894,(10[&theta=0.001408873010445369]:0.0022985844876476642,13[&theta=0.0014423729095409757]:0.0022985844876476642)[&theta=0.07705206813483344]:0.0018882736278055252)[&theta=0.5257069411194351]:0.01321393814524606,(6[&theta=0.002781928476568731]:0.0045182926468309865,7[&theta=0.0028054939438136427]:0.0045182926468309865)[&theta=0.8174802563097324]:0.012882503613868264)[&theta=0.20162177663946546]:0.010094739677365242,12[&theta=0.0047014519152921656]:0.027495535938064492)[&theta=0.008620550853072652]:9.829858485080056E-4,((4[&theta=9.93732796480663E-4]:0.0014930823937205225,8[&theta=8.729974570433633E-4]:0.0014930823937205225)[&theta=0.1426612625048248]:0.013479239632574419,(5[&theta=0.0012604044613064315]:0.0016989094202134836,9[&theta=0.0010650847847610018]:0.0016989094202134836)[&theta=0.0671956668319895]:0.013273412606081458)[&theta=0.1258534737825932]:0.013506199760277556)[&theta=0.6905564995306863]:0.014254768319846064)[&theta=0.025396230157835434]:0.04319554389331809,11[&theta=4.482050920470058E-5]:0.08592883399973665)[&theta=0.028258352612255396]:0.0;
tree STATE_1224500 = (((1[&theta=0.005814599653877188]:0.03633085142612384,2[&theta=0.0036673352884510077]:0.03633085142612384)[&theta=0.04890924763654308]:0.006010526811942869,((((3[&theta=0.0026761218846203198]:0.004148459963041684,(10[&theta=0.001408873010445369]:0.002277503907639076,13[&theta=0.0014423729095409757]:0.002277503907639076)[&theta=0.06640898820168184]:0.0018709560554026079)[&theta=0.4642995828993391]:0.013092751614232588,(6[&theta=0.0027720428934570407]:0.00447685487060149,7[&theta=0.0028289153723736267]:0.00447685487060149)[&theta=0.6544622985562601]:0.012764356706672784)[&theta=0.17966005398665622]:0.010002159670592311,12[&theta=0.004799061211767448]:0.027243371247866584)[&theta=0.009784434909411468]:9.739707733875842E-4,((4[&theta=9.929173211122807E-4]:0.001479389165114229,8[&theta=8.729974570433633E-4]:0.001479389165114229)[&theta=0.13786858471960822]:0.013355619991418563,(5[&theta=0.0012604044613064315]:0.0016833285285157388,9[&theta=0.0010650847847610018]:0.0016833285285157388)[&theta=0.06666301324693713]:0.013151680628017052)[&theta=0.1230901063719304]:0.013382332864721376)[&theta=0.5927993007168669]:0.014124036216812543)[&theta=0.02385244133154655]:0.04279939264286332,11[&theta=8.038237816265179E-5]:0.08514077088093003)[&theta=0.028293340699550893]:0.0;
tree STATE_1225000 = (((1[&theta=0.005814599653877188]:0.03668489388395744,2[&theta=0.003505142334702014]:0.03668489388395744)[&theta=0.05116110034879504]:0.006069099116247437,((((3[&theta=0.0026761218846203198]:0.0042648713230942535,(10[&theta=0.0013836444968235585]:0.002299698077319514,13[&theta=0.0014322318486214565]:0.002299698077319514)[&theta=0.05841891983720547]:0.0019651732457747397)[&theta=0.6343691809398914]:0.013144355059317731,(6[&theta=0.0027720428934570407]:0.004520481613150451,7[&theta=0.0028289153723736267]:0.004520481613150451)[&theta=0.7199002488226746]:0.012888744769261534)[&theta=0.1659111122708068]:0.010099630251501245,12[&theta=0.005028005331945162]:0.02750885663391323)[&theta=0.00903244059306513]:9.834620732864993E-4,((4[&theta=0.001038652186362005]:0.0014938057437395463,8[&theta=8.849221470811186E-4]:0.0014938057437395463)[&theta=0.13786858471960822]:0.013485769887224565,(5[&theta=0.0012626377179159845]:0.0016997324867546197,9[&theta=0.0010805097936223307]:0.0016997324867546197)[&theta=0.06666301324693713]:0.013279843144209491)[&theta=0.12860140249678306]:0.013512743076235617)[&theta=0.6702593548974355]:0.014261674293005146)[&theta=0.02385244133154655]:0.04321647073407945,11[&theta=5.35749046903131E-5]:0.08597046373428432)[&theta=0.030615896953768745]:0.0;
tree STATE_1225500 = (((1[&theta=0.005814599653877188]:0.036738868682356894,2[&theta=0.0035135427184802134]:0.036738868682356894)[&theta=0.04230249656379617]:0.006078028633729533,((((3[&theta=0.002642099549770576]:0.004271146264779836,(10[&theta=0.0013739968157497637]:0.0023030816427864215,13[&theta=0.0014243771958077354]:0.0023030816427864215)[&theta=0.06629981925318157]:0.0019680646219934145)[&theta=0.6358282520774932]:0.013040701012863212,(6[&theta=0.0028433387445186025]:0.004527132636443855,7[&theta=0.0027729815412964325]:0.004527132636443855)[&theta=0.7026261879518446]:0.012784714641199194)[&theta=0.1980518459917918]:0.01023748337251544,12[&theta=0.00516745002122488]:0.02754933065015849)[&theta=0.008345579087097148]:9.849090494535029E-4,((4[&theta=0.001038652186362005]:0.001496003592917503,8[&theta=8.775255577178687E-4]:0.001496003592917503)[&theta=0.1412476125519421]:0.013505611615899775,(5[&theta=0.0012656395034949556]:0.0017022333177123372,9[&theta=0.001052947374029284]:0.0017022333177123372)[&theta=0.07234771175688588]:0.01329938189110494)[&theta=0.12785778319472252]:0.013532624490794716)[&theta=0.5885229185122702]:0.014282657616474435)[&theta=0.02318908393664961]:0.04328005549740972,11[&theta=5.018521548494038E-5]:0.08609695281349615)[&theta=0.028953698469844195]:0.0;
tree STATE_1226000 = (((1[&theta=0.005753028974418311]:0.037061141197426255,2[&theta=0.003064420540506636]:0.037061141197426255)[&theta=0.05701640535712244]:0.0061313449617686755,((((3[&theta=0.002734431939529645]:0.004308612662041021,(10[&theta=0.001401457546148191]:0.002323284222235671,13[&theta=0.0014347014956769585]:0.002323284222235671)[&theta=0.053950567776197715]:0.00198532843980535)[&theta=0.45855473735685387]:0.012323638465538222,(6[&theta=0.0028433387445186025]:0.004566844540297333,7[&theta=0.002845890625104487]:0.004566844540297333)[&theta=0.760930341054067]:0.01206540658728191)[&theta=0.20528531088055815]:0.011158741620393587,12[&theta=0.00516745002122488]:0.02779099274797283)[&theta=0.008345579087097148]:9.93548649089144E-4,((4[&theta=0.001038652186362005]:0.0015091265021886272,8[&theta=8.380588535637761E-4]:0.0015091265021886272)[&theta=0.14085835761233778]:0.013624082531829099,(5[&theta=0.0012656395034949556]:0.001717165269408429,9[&theta=0.001052947374029284]:0.001717165269408429)[&theta=0.07234771175688588]:0.013416043764609297)[&theta=0.11747363751257822]:0.013651332363044248)[&theta=0.5696623878901037]:0.014407944762132956)[&theta=0.02318908393664961]:0.04347958970560286,11[&theta=6.361650257855792E-5]:0.08667207586479779)[&theta=0.0268699786099883]:0.0;
tree STATE_1226500 = (((1[&theta=0.0056522301441923346]:0.037061141197426255,2[&theta=0.00316175084956892]:0.037061141197426255)[&theta=0.053944925891938195]:0.0061313449617686755,((((3[&theta=0.002734431939529645]:0.004308612662041021,(10[&theta=0.0014100002489434156]:0.002323284222235671,13[&theta=0.0014735065402077202]:0.002323284222235671)[&theta=0.06765523486315918]:0.00198532843980535)[&theta=0.49743557942125566]:0.012323638465538222,(6[&theta=0.0027391389524469368]:0.004566844540297333,7[&theta=0.002845890625104487]:0.004566844540297333)[&theta=0.8245572932731553]:0.01206540658728191)[&theta=0.21699798718695584]:0.011158741620393587,12[&theta=0.004790647503791756]:0.02779099274797283)[&theta=0.009665220211454878]:9.93548649089144E-4,((4[&theta=0.0010210380775972723]:0.0015091265021886272,8[&theta=8.411464813779704E-4]:0.0015091265021886272)[&theta=0.13886554325713305]:0.013624082531829099,(5[&theta=0.0012656395034949556]:0.001717165269408429,9[&theta=0.001052947374029284]:0.001717165269408429)[&theta=0.07073337503120816]:0.013416043764609297)[&theta=0.12441221813971012]:0.013651332363044248)[&theta=0.5018518343430843]:0.014407944762132956)[&theta=0.02318908393664961]:0.04347958970560286,11[&theta=9.351710298743238E-5]:0.08667207586479779)[&theta=0.026183955141478865]:0.0;
tree STATE_1227000 = (((1[&theta=0.0061515654202218654]:0.037061141197426255,2[&theta=0.00326763021292612]:0.037061141197426255)[&theta=0.045357561131926134]:0.0061313449617686755,((((3[&theta=0.002734431939529645]:0.004308612662041021,(10[&theta=0.001428555832635227]:0.002323284222235671,13[&theta=0.0014735065402077202]:0.002323284222235671)[&theta=0.04984722586318922]:0.00198532843980535)[&theta=0.37827948459500793]:0.013471431955790135,(6[&theta=0.0027391389524469368]:0.004566844540297333,7[&theta=0.0026953494482028057]:0.004566844540297333)[&theta=0.7195161777953685]:0.013213200077533823)[&theta=0.18911980260273528]:0.010010948130141674,12[&theta=0.005463645382182301]:0.02779099274797283)[&theta=0.008927093621184939]:9.93548649089144E-4,((4[&theta=0.0010210380775972723]:0.0015091265021886272,8[&theta=8.40973221674815E-4]:0.0015091265021886272)[&theta=0.14458450764297343]:0.013624082531829099,(5[&theta=0.001258050854242179]:0.001717165269408429,9[&theta=0.0010897169212158871]:0.001717165269408429)[&theta=0.06519619754745935]:0.013416043764609297)[&theta=0.1253945322560087]:0.013651332363044248)[&theta=0.6177803832580152]:0.014407944762132956)[&theta=0.02318908393664961]:0.04347958970560286,11[&theta=1.004353868383182E-4]:0.08667207586479779)[&theta=0.030775971139631146]:0.0;
tree STATE_1227500 = (((1[&theta=0.005939368853867639]:0.037061141197426255,2[&theta=0.0033191039040020268]:0.037061141197426255)[&theta=0.05289096293370565]:0.0061313449617686755,((((3[&theta=0.002734431939529645]:0.004308612662041021,(10[&theta=0.001428555832635227]:0.002323284222235671,13[&theta=0.0014735065402077202]:0.002323284222235671)[&theta=0.07165795662649115]:0.00198532843980535)[&theta=0.5910347011927424]:0.013471431955790135,(6[&theta=0.0027556150785121012]:0.004566844540297333,7[&theta=0.0026953494482028057]:0.004566844540297333)[&theta=0.8516817671167096]:0.013213200077533823)[&theta=0.18987780290645184]:0.010010948130141674,12[&theta=0.005277647664845206]:0.02779099274797283)[&theta=0.008927093621184939]:9.93548649089144E-4,((4[&theta=0.0010299508804576896]:0.0015091265021886272,8[&theta=8.40973221674815E-4]:0.0015091265021886272)[&theta=0.13391045605675153]:0.013218834973540405,(5[&theta=0.0012213785686131567]:0.001717165269408429,9[&theta=0.001122184728235553]:0.001717165269408429)[&theta=0.06519619754745935]:0.013010796206320603)[&theta=0.13623355602057824]:0.014056579921332942)[&theta=0.5949331857833657]:0.014407944762132956)[&theta=0.024160669680479918]:0.04347958970560286,11[&theta=2.4738439304806006E-5]:0.08667207586479779)[&theta=0.02839145913566212]:0.0;
tree STATE_1228000 = (((1[&theta=0.005911042331026325]:0.03678935968878256,2[&theta=0.0032550853196621258]:0.03678935968878256)[&theta=0.05064698553814501]:0.006086381797389906,((((3[&theta=0.002697458076857156]:0.0042770161916783605,(10[&theta=0.0013515383633960411]:0.0022598856905092766,13[&theta=0.0013886165693688139]:0.0022598856905092766)[&theta=0.06994051574698773]:0.002017130501169084)[&theta=0.4622204504221079]:0.0133726415251061,(6[&theta=0.002749977516632563]:0.004533354370842177,7[&theta=0.002817248901320714]:0.004533354370842177)[&theta=0.8944870558776569]:0.013116303345942285)[&theta=0.1864669635915402]:0.009937534562780917,12[&theta=0.00535306844642147]:0.027587192279565378)[&theta=0.008383889699741772]:9.862626308491246E-4,((4[&theta=0.0010272924944290651]:0.0014980595823840233,8[&theta=8.805113129902532E-4]:0.0014980595823840233)[&theta=0.13422018610987663]:0.013121896919407565,(5[&theta=0.0012592773412847863]:0.0017045727330635742,9[&theta=0.001122184728235553]:0.0017045727330635742)[&theta=0.06519619754745935]:0.012915383768728014)[&theta=0.12922174492834182]:0.013953498408622913)[&theta=0.63609207510183]:0.014302286575757963)[&theta=0.024160669680479918]:0.04316073960807217,11[&theta=2.0931870672363776E-5]:0.08603648109424464)[&theta=0.02665671736145007]:0.0;
tree STATE_1228500 = (((1[&theta=0.005587061194154424]:0.03710166688065857,2[&theta=0.0035068338265578226]:0.03710166688065857)[&theta=0.05198736833550688]:0.006138049475868358,((((3[&theta=0.0027332966138556166]:0.004282226190051249,(10[&theta=0.0013186070461729167]:0.0022790700024933456,13[&theta=0.0014914317760844702]:0.0022790700024933456)[&theta=0.06265835228776394]:0.0020031561875579035)[&theta=0.5319240309282111]:0.013517260582898667,(6[&theta=0.0028207422927121585]:0.004571838301666562,7[&theta=0.0026478095472418227]:0.004571838301666562)[&theta=0.736098687824122]:0.013227648471283354)[&theta=0.17868729677727993]:0.010021894919681043,12[&theta=0.005118226697774217]:0.02782138169263096)[&theta=0.009373389730119445]:9.94635076450201E-4,((4[&theta=0.0010186137610455788]:0.0015107767045463847,8[&theta=8.948752293729652E-4]:0.0015107767045463847)[&theta=0.1564328390147698]:0.013233289528946137,(5[&theta=0.0012592773412847863]:0.0017190429583709697,9[&theta=0.0010799677636235791]:0.0017190429583709697)[&theta=0.06519619754745935]:0.013025023275121552)[&theta=0.12177607894402252]:0.014071950535588637)[&theta=0.5381038080406711]:0.01442369958744577)[&theta=0.02358931438670844]:0.04393654700185534,11[&theta=4.081853026393262E-5]:0.08717626335838227)[&theta=0.028091797182519553]:0.0;
tree STATE_1229000 = (((1[&theta=0.005530755726572241]:0.03724651402770392,2[&theta=0.003574749243427087]:0.03724651402770392)[&theta=0.056232956455921336]:0.006162012791529149,((((3[&theta=0.0027332966138556166]:0.004298944259582382,(10[&theta=0.0013186070461729167]:0.002287967629353067,13[&theta=0.0014914317760844702]:0.002287967629353067)[&theta=0.0650855668264367]:0.002010976630229315)[&theta=0.5332608777817992]:0.013570032784147718,(6[&theta=0.0028644816820137904]:0.004589687034363105,7[&theta=0.0026813725850653456]:0.004589687034363105)[&theta=0.9900181068487183]:0.013279290009366996)[&theta=0.19349646476585527]:0.010061021002392458,12[&theta=0.005245379797182802]:0.027929998046122558)[&theta=0.008876026471323356]:9.985181918271586E-4,((4[&theta=0.0010186137610455788]:0.0015166748679949437,8[&theta=8.495095824920807E-4]:0.0015166748679949437)[&theta=0.149055745655859]:0.013284953090059401,(5[&theta=0.0012592773412847863]:0.0017257542058458973,9[&theta=0.0010799677636235791]:0.0017257542058458973)[&theta=0.06519619754745935]:0.013075873752208448)[&theta=0.1346365522677985]:0.014126888279895371)[&theta=0.5164011460078769]:0.01448001058128335)[&theta=0.023496416593933294]:0.04410807793346317,11[&theta=2.6026225376580562E-5]:0.08751660475269624)[&theta=0.02894931975922579]:0.0;
tree STATE_1229500 = (((1[&theta=0.006056295868636535]:0.037244825799820615,2[&theta=0.0034928106495440117]:0.037244825799820615)[&theta=0.048527262874512096]:0.006161733493396604,((((3[&theta=0.0026436660984880513]:0.004298749406513385,(10[&theta=0.0013186070461729167]:0.0022878639253998572,13[&theta=0.0014914317760844702]:0.0022878639253998572)[&theta=0.061236650727850915]:0.0020108854811135275)[&theta=0.510369079846387]:0.014529561681235625,(6[&theta=0.0028048550974363678]:0.004589479003146511,7[&theta=0.0027508982353370614]:0.004589479003146511)[&theta=0.9456734201904493]:0.014238832084602498)[&theta=0.1698787190813729]:0.00910042100898975,12[&theta=0.005245379797182802]:0.02792873209673876)[&theta=0.009029352763591519]:9.984729331956495E-4,((4[&theta=0.0010186137610455788]:0.0015166061234998173,8[&theta=8.495095824920807E-4]:0.0015166061234998173)[&theta=0.1200256783638499]:0.01328435093899049,(5[&theta=0.0012909966829390655]:0.00172567598466343,9[&theta=0.0011041436172220683]:0.00172567598466343)[&theta=0.0694837352772242]:0.013075281077826878)[&theta=0.13276592101325171]:0.014126247967444102)[&theta=0.5517675645407539]:0.014479354263282809)[&theta=0.023496416593933294]:0.04410607869973648,11[&theta=5.974327666941048E-5]:0.0875126379929537)[&theta=0.02683746706378732]:0.0;
tree STATE_1230000 = (((1[&theta=0.005269283523970967]:0.037244825799820615,2[&theta=0.0034928106495440117]:0.037244825799820615)[&theta=0.05498270523404907]:0.006161733493396604,((((3[&theta=0.0027655576975411686]:0.004298749406513385,(10[&theta=0.0013186070461729167]:0.0022878639253998572,13[&theta=0.0014914317760844702]:0.0022878639253998572)[&theta=0.06917939965555604]:0.0020108854811135275)[&theta=0.510369079846387]:0.014529561681235625,(6[&theta=0.0028048550974363678]:0.004589479003146511,7[&theta=0.0027508982353370614]:0.004589479003146511)[&theta=0.9812781689164607]:0.014238832084602498)[&theta=0.1693707610438181]:0.00910042100898975,12[&theta=0.005245379797182802]:0.02792873209673876)[&theta=0.009029352763591519]:9.984729331956495E-4,((4[&theta=0.0010186137610455788]:0.0015166061234998173,8[&theta=8.554887919421902E-4]:0.0015166061234998173)[&theta=0.14557657795583018]:0.01306841635544721,(5[&theta=0.0012802577461569228]:0.00172567598466343,9[&theta=0.0011041436172220683]:0.00172567598466343)[&theta=0.06414907272906224]:0.012859346494283596)[&theta=0.13059622628119116]:0.014342182550987384)[&theta=0.6853425932858405]:0.014479354263282809)[&theta=0.024389529550178663]:0.04410607869973648,11[&theta=6.388764415244987E-5]:0.0875126379929537)[&theta=0.029663297276816908]:0.0;
tree STATE_1230500 = (((1[&theta=0.005847010014294821]:0.037244825799820615,2[&theta=0.003166892449316559]:0.037244825799820615)[&theta=0.04394140787791472]:0.006161733493396604,((((3[&theta=0.0027655576975411686]:0.004298749406513385,(10[&theta=0.0014292939650813674]:0.0022878639253998572,13[&theta=0.0014079910715676521]:0.0022878639253998572)[&theta=0.06961624192658517]:0.0020108854811135275)[&theta=0.5276856233775445]:0.014529561681235625,(6[&theta=0.0028603480827540896]:0.004589479003146511,7[&theta=0.002742963183830954]:0.004589479003146511)[&theta=0.7305293798460971]:0.014238832084602498)[&theta=0.18202573295459296]:0.00910042100898975,12[&theta=0.005270099964471611]:0.02792873209673876)[&theta=0.008781977500770208]:9.984729331956495E-4,((4[&theta=0.0010186137610455788]:0.0015166061234998173,8[&theta=8.400887399524357E-4]:0.0015166061234998173)[&theta=0.12946151124692726]:0.01306841635544721,(5[&theta=0.0012802577461569228]:0.00172567598466343,9[&theta=0.0011090166557168883]:0.00172567598466343)[&theta=0.06633252382691258]:0.012859346494283596)[&theta=0.14064885480245276]:0.014342182550987384)[&theta=0.7814863842520183]:0.014479354263282809)[&theta=0.02500373465476933]:0.04410607869973648,11[&theta=3.4707786111617646E-5]:0.0875126379929537)[&theta=0.029253091625934945]:0.0;
tree STATE_1231000 = (((1[&theta=0.0055772036418553165]:0.037244825799820615,2[&theta=0.0033172307248552314]:0.037244825799820615)[&theta=0.0501913636856005]:0.006161733493396604,((((3[&theta=0.0027655576975411686]:0.004298749406513385,(10[&theta=0.0014292939650813674]:0.0022878639253998572,13[&theta=0.0014761232153653605]:0.0022878639253998572)[&theta=0.06396774476754706]:0.0020108854811135275)[&theta=0.6127698702044174]:0.014529561681235625,(6[&theta=0.0028140947975176874]:0.004589479003146511,7[&theta=0.002825684419420866]:0.004589479003146511)[&theta=1.0715163840819606]:0.014238832084602498)[&theta=0.16295358200795781]:0.00910042100898975,12[&theta=0.005270099964471611]:0.02792873209673876)[&theta=0.00832266109989921]:9.984729331956495E-4,((4[&theta=0.0010186137610455788]:0.0015166061234998173,8[&theta=8.721307897886297E-4]:0.0015166061234998173)[&theta=0.13338646301237608]:0.01306841635544721,(5[&theta=0.0012408095749502255]:0.00172567598466343,9[&theta=0.0011056574481267802]:0.00172567598466343)[&theta=0.06792219203551485]:0.012859346494283596)[&theta=0.13606925901145278]:0.014342182550987384)[&theta=0.7343462957307757]:0.014479354263282809)[&theta=0.023800141229314613]:0.04410607869973648,11[&theta=3.1893996155487716E-5]:0.0875126379929537)[&theta=0.030124618797233358]:0.0;
tree STATE_1231500 = (((1[&theta=0.005271542364863277]:0.03616430478993852,2[&theta=0.0033172307248552314]:0.03616430478993852)[&theta=0.05387483886832094]:0.0072299947322777836,((((3[&theta=0.0027655576975411686]:0.004235806815271404,(10[&theta=0.0014109942304549132]:0.0022543648608450532,13[&theta=0.0014575332904159782]:0.0022543648608450532)[&theta=0.07284618432860002]:0.001981441954426351)[&theta=0.5313622705810889]:0.014316818816894315,(6[&theta=0.0028140947975176874]:0.0045222795286968005,7[&theta=0.0027126618034590106]:0.0045222795286968005)[&theta=0.9086824393212]:0.014030346103468918)[&theta=0.16700395074099242]:0.008967172004330195,12[&theta=0.005202281211807115]:0.027519797636495914)[&theta=0.008300178421299546]:9.838532222617921E-4,((4[&theta=0.0010186137610455788]:0.001494399869941074,8[&theta=8.721307897886297E-4]:0.001494399869941074)[&theta=0.13572099400672805]:0.012877067683762693,(5[&theta=0.0012408095749502255]:0.001700408515488745,9[&theta=0.0011056574481267802]:0.001700408515488745)[&theta=0.06417224119390094]:0.012671059038215023)[&theta=0.12822704826434717]:0.014132183305053938)[&theta=0.8206619329451498]:0.014890648663458596)[&theta=0.023800141229314613]:0.04283697226842937,11[&theta=5.909514157921457E-5]:0.08623127179064567)[&theta=0.03193792285552521]:0.0;
tree STATE_1232000 = (((1[&theta=0.005827774255971847]:0.036335638812898995,2[&theta=0.003515364099175924]:0.036335638812898995)[&theta=0.05764432930919846]:0.007264247957679444,((((3[&theta=0.0026076515168646274]:0.004255874609367248,(10[&theta=0.0014348003133088055]:0.0022650452652679463,13[&theta=0.0014108215459439797]:0.0022650452652679463)[&theta=0.07273372886037872]:0.001990829344099302)[&theta=0.5486138287116461]:0.014384646974469662,(6[&theta=0.0028140947975176874]:0.004543704531862325,7[&theta=0.0027126618034590106]:0.004543704531862325)[&theta=0.9328855766915756]:0.014096817051974585)[&theta=0.14045352188442073]:0.009009655377451964,12[&theta=0.004610666992244784]:0.027650176961288873)[&theta=0.00951911642484059]:9.88514380040214E-4,((4[&theta=0.0010186137610455788]:0.001501479821930082,8[&theta=8.554655890157883E-4]:0.001501479821930082)[&theta=0.12905135665976905]:0.012938074796245806,(5[&theta=0.001292594450311801]:0.0017084644655015319,9[&theta=0.0010555829532348897]:0.0017084644655015319)[&theta=0.06456655687513091]:0.012731090152674356)[&theta=0.13051521238826347]:0.0141991367231532)[&theta=0.8880667961172662]:0.014961195429249351)[&theta=0.023800141229314613]:0.0448901348817867,11[&theta=3.437266051790607E-5]:0.08849002165236514)[&theta=0.028346660303372646]:0.0;
tree STATE_1232500 = (((1[&theta=0.0055501473959290535]:0.03598643704041786,2[&theta=0.0034023331224345152]:0.03598643704041786)[&theta=0.0499025926696212]:0.007194435279398871,((((3[&theta=0.0026076515168646274]:0.0042149737471393655,(10[&theta=0.0014111278685284996]:0.002243277165209092,13[&theta=0.0014108215459439797]:0.002243277165209092)[&theta=0.057758652359129824]:0.0019716965819302733)[&theta=0.5275299022926154]:0.014246404070695062,(6[&theta=0.0028140947975176874]:0.004500037495090878,7[&theta=0.0027187649687273603]:0.004500037495090878)[&theta=0.75588935079124]:0.013961340322743548)[&theta=0.16327631675829074]:0.008923068551678764,12[&theta=0.00479698357545676]:0.02738444636951319)[&theta=0.008691558332792181]:9.790143138542137E-4,((4[&theta=0.0010276871324232703]:0.001487049927966679,8[&theta=8.862996921539297E-4]:0.001487049927966679)[&theta=0.1375177256488363]:0.012813734099372226,(5[&theta=0.0012852619210553548]:0.0016920453563551042,9[&theta=0.0010555829532348897]:0.0016920453563551042)[&theta=0.0661510707820936]:0.012608738670983801)[&theta=0.13051521238826347]:0.014062676656028499)[&theta=0.8255620076405465]:0.014817411636449326)[&theta=0.023834972646744265]:0.04445872056846321,11[&theta=8.210307362712231E-5]:0.08763959288827994)[&theta=0.025853850771286192]:0.0;
tree STATE_1233000 = (((1[&theta=0.005376582039609207]:0.03598643704041786,2[&theta=0.003374286648516313]:0.03598643704041786)[&theta=0.06262087367911984]:0.007194435279398871,((((3[&theta=0.0027194829893554926]:0.0042149737471393655,(10[&theta=0.0013756549329865203]:0.002243277165209092,13[&theta=0.0014108215459439797]:0.002243277165209092)[&theta=0.07206849837825688]:0.0019716965819302733)[&theta=0.47945655403287973]:0.014246404070695062,(6[&theta=0.0028140947975176874]:0.004500037495090878,7[&theta=0.0027187649687273603]:0.004500037495090878)[&theta=0.7582140670868799]:0.013961340322743548)[&theta=0.15164520378163313]:0.008923068551678764,12[&theta=0.005380680946115623]:0.02738444636951319)[&theta=0.00935468347059537]:9.790143138542137E-4,((4[&theta=0.0010276871324232703]:0.001487049927966679,8[&theta=8.622634134568069E-4]:0.001487049927966679)[&theta=0.13460799009154223]:0.012813734099372226,(5[&theta=0.0012408138661880095]:0.0016920453563551042,9[&theta=0.0010932412516397472]:0.0016920453563551042)[&theta=0.06299056031215584]:0.012608738670983801)[&theta=0.13051521238826347]:0.014062676656028499)[&theta=0.7930687788648112]:0.014817411636449326)[&theta=0.023834972646744265]:0.04445872056846321,11[&theta=4.668323844617701E-5]:0.08763959288827994)[&theta=0.03136932150692624]:0.0;
tree STATE_1233500 = (((1[&theta=0.005649758090532778]:0.03598643704041786,2[&theta=0.0032201351941985577]:0.03598643704041786)[&theta=0.059474421424938057]:0.007194435279398871,((((3[&theta=0.0027194829893554926]:0.0042149737471393655,(10[&theta=0.0013756549329865203]:0.002243277165209092,13[&theta=0.0013678629638493804]:0.002243277165209092)[&theta=0.06537581135162408]:0.0019716965819302733)[&theta=0.5694084142378246]:0.014246404070695062,(6[&theta=0.0027770092943635158]:0.004500037495090878,7[&theta=0.0026562314730173295]:0.004500037495090878)[&theta=0.800045607580602]:0.013961340322743548)[&theta=0.15024624858643654]:0.008923068551678764,12[&theta=0.005380680946115623]:0.02738444636951319)[&theta=0.008960198546730719]:9.790143138542137E-4,((4[&theta=0.0010276871324232703]:0.001487049927966679,8[&theta=8.324722166084409E-4]:0.001487049927966679)[&theta=0.13200193450431227]:0.012813734099372226,(5[&theta=0.00122315138656633]:0.0016920453563551042,9[&theta=0.0010733178381508955]:0.0016920453563551042)[&theta=0.06287177334229496]:0.012608738670983801)[&theta=0.12985112798330625]:0.014062676656028499)[&theta=0.9109395351538038]:0.014817411636449326)[&theta=0.023834972646744265]:0.04445872056846321,11[&theta=6.309350801666706E-5]:0.08763959288827994)[&theta=0.025364765985030943]:0.0;
tree STATE_1234000 = (((1[&theta=0.005295941553207652]:0.03542019091648139,2[&theta=0.00330794042152242]:0.03542019091648139)[&theta=0.06589344996582044]:0.007081230932819753,((((3[&theta=0.002790513142990004]:0.004148651189445449,(10[&theta=0.0013128621794544467]:0.0022079792278698615,13[&theta=0.001370662061443762]:0.0022079792278698615)[&theta=0.0689127976222886]:0.001940671961575587)[&theta=0.5431582873113683]:0.014173661274391815,(6[&theta=0.0027770092943635158]:0.004429229462989727,7[&theta=0.00270308408353581]:0.004429229462989727)[&theta=0.8571718842447107]:0.013893083000847538)[&theta=0.16155839518970722]:0.008631239994298507,12[&theta=0.005380680946115623]:0.02695355245813577)[&theta=0.009091078070160791]:9.636095362188062E-4,((4[&theta=9.726237524906501E-4]:0.0014636512164780864,8[&theta=8.324722166084409E-4]:0.0014636512164780864)[&theta=0.13327558679890186]:0.012612110158142011,(5[&theta=0.0012134528017035172]:0.0016654210444376814,9[&theta=0.0010733178381508955]:0.0016654210444376814)[&theta=0.06239136094770102]:0.012410340330182417)[&theta=0.12894057836925346]:0.01384140061973448)[&theta=0.6646140302697857]:0.014584259854946564)[&theta=0.023834972646744265]:0.04375916317219215,11[&theta=6.37316432261287E-5]:0.0862605850214933)[&theta=0.0297262403094837]:0.0;
tree STATE_1234500 = (((1[&theta=0.005174953895738954]:0.03527756556185133,2[&theta=0.003386226354147877]:0.03527756556185133)[&theta=0.06460533603344748]:0.0070527171657598225,((((3[&theta=0.002568371325220199]:0.004131945947835479,(10[&theta=0.0013930745858423384]:0.002199088428237152,13[&theta=0.001370662061443762]:0.002199088428237152)[&theta=0.06130023516543863]:0.001932857519598327)[&theta=0.6505065220936422]:0.014116588643969436,(6[&theta=0.0027770092943635158]:0.004411394425782097,7[&theta=0.002641178694503735]:0.004411394425782097)[&theta=0.698058428542127]:0.013837140166022818)[&theta=0.158463285618127]:0.008596484855118523,12[&theta=0.004949547015239287]:0.026845019446923437)[&theta=0.008251117526134505]:9.597294003902829E-4,((4[&theta=9.726237524906501E-4]:0.001457757578741996,8[&theta=8.324722166084409E-4]:0.001457757578741996)[&theta=0.12107942790672098]:0.01256132537586402,(5[&theta=0.0012134528017035172]:0.0016587149465617165,9[&theta=0.0010427155658494045]:0.0016587149465617165)[&theta=0.06378679416704858]:0.0123603680080443)[&theta=0.12882710554836713]:0.013785665892707704)[&theta=0.6873827272252501]:0.014525533880297436)[&theta=0.024660953097262215]:0.04358295954357635,11[&theta=1.0110101302785262E-5]:0.0859132422711875)[&theta=0.028982350066681064]:0.0;
tree STATE_1235000 = (((1[&theta=0.005174953895738954]:0.03527756556185133,2[&theta=0.003386226354147877]:0.03527756556185133)[&theta=0.06048000476838424]:0.0070527171657598225,((((3[&theta=0.0025594028777834285]:0.004131945947835479,(10[&theta=0.0013346146098878965]:0.0021816065040829663,13[&theta=0.001370662061443762]:0.0021816065040829663)[&theta=0.06765775897591032]:0.0019503394437525128)[&theta=0.5236417887637662]:0.014116588643969436,(6[&theta=0.0027770092943635158]:0.004411394425782097,7[&theta=0.002685404792310279]:0.004411394425782097)[&theta=0.6982837176064741]:0.013837140166022818)[&theta=0.158463285618127]:0.008596484855118523,12[&theta=0.004949547015239287]:0.026845019446923437)[&theta=0.008796690547620679]:9.597294003902829E-4,((4[&theta=9.726237524906501E-4]:0.001457757578741996,8[&theta=8.324722166084409E-4]:0.001457757578741996)[&theta=0.1358372981817982]:0.01256132537586402,(5[&theta=0.0012143505574185541]:0.0016587149465617165,9[&theta=0.0010427155658494045]:0.0016587149465617165)[&theta=0.06246386033693484]:0.0123603680080443)[&theta=0.1332969578189034]:0.013785665892707704)[&theta=0.722275800899217]:0.014525533880297436)[&theta=0.024162375122759174]:0.04358295954357635,11[&theta=2.3119985006399718E-5]:0.0859132422711875)[&theta=0.025222633657279055]:0.0;
tree STATE_1235500 = (((1[&theta=0.005417713625008453]:0.03527756556185133,2[&theta=0.003505304002126359]:0.03527756556185133)[&theta=0.06036930390005643]:0.0070527171657598225,((((3[&theta=0.0026871051112327274]:0.004131945947835479,(10[&theta=0.0013346146098878965]:0.0021816065040829663,13[&theta=0.0013755447599484057]:0.0021816065040829663)[&theta=0.07911641311882146]:0.0019503394437525128)[&theta=0.5997287976519127]:0.015003445280414356,(6[&theta=0.0027770092943635158]:0.004411394425782097,7[&theta=0.002685404792310279]:0.004411394425782097)[&theta=1.0960100863338422]:0.014723996802467738)[&theta=0.15394989412461244]:0.007709628218673603,12[&theta=0.004949547015239287]:0.026845019446923437)[&theta=0.00806757734334367]:9.597294003902829E-4,((4[&theta=9.596300986503615E-4]:0.001457757578741996,8[&theta=8.324722166084409E-4]:0.001457757578741996)[&theta=0.13675261357965307]:0.01256132537586402,(5[&theta=0.0012164313404210442]:0.0016587149465617165,9[&theta=0.0010427155658494045]:0.0016587149465617165)[&theta=0.06815385916056578]:0.0123603680080443)[&theta=0.13079920523826918]:0.013785665892707704)[&theta=0.6697049198899888]:0.014525533880297436)[&theta=0.024162375122759174]:0.04358295954357635,11[&theta=2.2776163779998258E-5]:0.0859132422711875)[&theta=0.028968421146625793]:0.0;
tree STATE_1236000 = (((1[&theta=0.0057058008757859095]:0.03537694840699716,2[&theta=0.003395038235154883]:0.03537694840699716)[&theta=0.06019832186342566]:0.007072585858136374,((((3[&theta=0.002725986532486072]:0.004143586335649788,(10[&theta=0.0013346146098878965]:0.0021877524571245464,13[&theta=0.0013755447599484057]:0.0021877524571245464)[&theta=0.05863961692361119]:0.0019558338785252414)[&theta=0.603179689043118]:0.015045712513291946,(6[&theta=0.002761980201816695]:0.00442382206703546,7[&theta=0.0027405922139199924]:0.00442382206703546)[&theta=0.8421427739713109]:0.014765476781906274)[&theta=0.13204786538857433]:0.007731347540151302,12[&theta=0.0052924108894501845]:0.026920646389093035)[&theta=0.00922843835085338]:9.624331197898989E-4,((4[&theta=0.001039532706555071]:0.0014618643274192612,8[&theta=8.324722166084409E-4]:0.0014618643274192612)[&theta=0.13735010610521298]:0.012596712745564093,(5[&theta=0.0012164313404210442]:0.0016633878259979743,9[&theta=0.0010427155658494045]:0.0016633878259979743)[&theta=0.060017400295271035]:0.012395189246985381)[&theta=0.1267415236511093]:0.01382450243589958)[&theta=0.7514216422079918]:0.014566454756250596)[&theta=0.024162375122759174]:0.04370574008271876,11[&theta=4.42514080955629E-5]:0.08615527434785229)[&theta=0.028968421146625793]:0.0;
tree STATE_1236500 = (((1[&theta=0.005256448723140545]:0.036177842717155545,2[&theta=0.003422149001812666]:0.036177842717155545)[&theta=0.05866502241407143]:0.006271691547977985,((((3[&theta=0.002692646528982889]:0.004143586335649788,(10[&theta=0.0013052378518058948]:0.002154842576292637,13[&theta=0.0013477540349224528]:0.002154842576292637)[&theta=0.0633547673150909]:0.001988743759357151)[&theta=0.7057118895836922]:0.015045712513291946,(6[&theta=0.0027576076449278043]:0.00442382206703546,7[&theta=0.0027300322509886026]:0.00442382206703546)[&theta=1.1873947113923793]:0.014765476781906274)[&theta=0.12427314591920112]:0.007731347540151302,12[&theta=0.0052924108894501845]:0.026920646389093035)[&theta=0.00922843835085338]:9.624331197898989E-4,((4[&theta=9.472949326162831E-4]:0.0014618643274192612,8[&theta=8.324722166084409E-4]:0.0014618643274192612)[&theta=0.12844733181856527]:0.012596712745564093,(5[&theta=0.0012244113201560509]:0.0016633878259979743,9[&theta=0.0010258468979509794]:0.0016633878259979743)[&theta=0.0658757975380243]:0.012395189246985381)[&theta=0.13594156975553698]:0.01382450243589958)[&theta=0.7370697948896106]:0.014566454756250596)[&theta=0.024162375122759174]:0.04370574008271876,11[&theta=4.86898293323095E-5]:0.08615527434785229)[&theta=0.03021660745544806]:0.0;
tree STATE_1237000 = (((1[&theta=0.005256448723140545]:0.03696877627259553,2[&theta=0.0034927450638226427]:0.03696877627259553)[&theta=0.04275303450970193]:0.00634391789781797,((((3[&theta=0.002700457768690373]:0.004227841149063288,(10[&theta=0.0013400952374254887]:0.002198658692211103,13[&theta=0.0013477540349224528]:0.002198658692211103)[&theta=0.07161031378964211]:0.002029182456852185)[&theta=0.6706985135914926]:0.015351648868370156,(6[&theta=0.0027576076449278043]:0.004513775134895007,7[&theta=0.0027300322509886026]:0.004513775134895007)[&theta=1.1534778103392087]:0.015065714882538439)[&theta=0.13682687108103359]:0.007888555135616603,12[&theta=0.0052924108894501845]:0.02746804515305005)[&theta=0.00952811796685936]:9.820030325085535E-4,((4[&theta=0.001039024266192507]:0.001491589569314878,8[&theta=8.324722166084409E-4]:0.001491589569314878)[&theta=0.13413298215402475]:0.012687045314791498,(5[&theta=0.0012244113201560509]:0.0016972108043459735,9[&theta=0.001070906851150717]:0.0016972108043459735)[&theta=0.06351056029833695]:0.012481424079760403)[&theta=0.13270843854478837]:0.014271413301452226)[&theta=0.9485492664981702]:0.0148626459848549)[&theta=0.024162375122759174]:0.04459444341299243,11[&theta=3.175924853869098E-5]:0.08790713758340593)[&theta=0.027224532520947777]:0.0;
tree STATE_1237500 = (((1[&theta=0.005497483070898959]:0.03696877627259553,2[&theta=0.003521225061205209]:0.03696877627259553)[&theta=0.04668242746343805]:0.00634391789781797,((((3[&theta=0.002700457768690373]:0.004227841149063288,(10[&theta=0.0013417611973761926]:0.002198658692211103,13[&theta=0.0013477540349224528]:0.002198658692211103)[&theta=0.06679677415224317]:0.002029182456852185)[&theta=0.5954506208491247]:0.015351648868370156,(6[&theta=0.002799229775216123]:0.004513775134895007,7[&theta=0.0027078879061784343]:0.004513775134895007)[&theta=0.9757300503342258]:0.015065714882538439)[&theta=0.15440873642563638]:0.007888555135616603,12[&theta=0.0052924108894501845]:0.02746804515305005)[&theta=0.008842173671008076]:9.820030325085535E-4,((4[&theta=0.001039024266192507]:0.001491589569314878,8[&theta=8.338902095466097E-4]:0.001491589569314878)[&theta=0.1454976958889977]:0.012687045314791498,(5[&theta=0.0012244113201560509]:0.0016972108043459735,9[&theta=0.001070906851150717]:0.0016972108043459735)[&theta=0.06053944096471588]:0.012481424079760403)[&theta=0.13270843854478837]:0.014271413301452226)[&theta=0.8925232609049393]:0.0148626459848549)[&theta=0.024162375122759174]:0.04459444341299243,11[&theta=1.1505461583693869E-5]:0.08790713758340593)[&theta=0.029636642791905924]:0.0;
tree STATE_1238000 = (((1[&theta=0.005497483070898959]:0.03580835829153498,2[&theta=0.0033143055489061914]:0.03580835829153498)[&theta=0.053338240081626694]:0.005979241482609907,((((3[&theta=0.002648513206391399]:0.004095132864259241,(10[&theta=0.0013417611973761926]:0.00212964469342889,13[&theta=0.0013477540349224528]:0.00212964469342889)[&theta=0.06811409760897251]:0.001965488170830351)[&theta=0.5240293899799292]:0.014869773859729686,(6[&theta=0.0027631634868435432]:0.0043720916290528366,7[&theta=0.0027078879061784343]:0.0043720916290528366)[&theta=0.8460462610114299]:0.014592815094936092)[&theta=0.1467487561652478]:0.007615575192619975,12[&theta=0.004884847957630873]:0.026580481916608903)[&theta=0.009444578883877659]:9.765438103990741E-4,((4[&theta=9.609947667779527E-4]:0.0014447698600598975,8[&theta=8.297029657070253E-4]:0.0014447698600598975)[&theta=0.12436144875472989]:0.01228880991199491,(5[&theta=0.0012244113201560509]:0.0016439368219860746,9[&theta=0.00107238527960014]:0.0016439368219860746)[&theta=0.06220490411830542]:0.012089642950068731)[&theta=0.13270843854478837]:0.01382344595495317)[&theta=0.6241214082964502]:0.014230574047136912)[&theta=0.02454168957645765]:0.04336020862932912,11[&theta=5.3260600933696035E-5]:0.08514780840347401)[&theta=0.02906150927436333]:0.0;
tree STATE_1238500 = (((1[&theta=0.005497483070898959]:0.03580835829153498,2[&theta=0.0034544449921692743]:0.03580835829153498)[&theta=0.04371520181994331]:0.005979241482609907,((((3[&theta=0.0025708395858877113]:0.004095132864259241,(10[&theta=0.0013417611973761926]:0.00212964469342889,13[&theta=0.0013380822107546145]:0.00212964469342889)[&theta=0.045389239675733245]:0.001965488170830351)[&theta=0.7527250340282419]:0.014869773859729686,(6[&theta=0.0027631634868435432]:0.0043720916290528366,7[&theta=0.0026310939015835844]:0.0043720916290528366)[&theta=0.9028398654819797]:0.014592815094936092)[&theta=0.13127859337669015]:0.007615575192619975,12[&theta=0.004878836211277424]:0.026580481916608903)[&theta=0.008626445518818674]:9.765438103990741E-4,((4[&theta=9.609947667779527E-4]:0.0014447698600598975,8[&theta=8.297029657070253E-4]:0.0014447698600598975)[&theta=0.12913695542116796]:0.01228880991199491,(5[&theta=0.001235674213994348]:0.0016439368219860746,9[&theta=0.0010126007921443148]:0.0016439368219860746)[&theta=0.06220490411830542]:0.012089642950068731)[&theta=0.130206520184817]:0.01382344595495317)[&theta=0.9523692333650826]:0.014230574047136912)[&theta=0.024093689621729867]:0.04336020862932912,11[&theta=3.0056314063474115E-5]:0.08514780840347401)[&theta=0.027768853088901577]:0.0;
tree STATE_1239000 = (((1[&theta=0.005542670377701801]:0.03581197196451294,2[&theta=0.003591824426494846]:0.03581197196451294)[&theta=0.051777917481239936]:0.005979844889870259,((((3[&theta=0.0025708395858877113]:0.004095546132883629,(10[&theta=0.001281015346759356]:0.002129859610835006,13[&theta=0.001326254695873467]:0.002129859610835006)[&theta=0.06169982212248092]:0.001965686522048623)[&theta=0.6075654347684717]:0.014871274473065483,(6[&theta=0.0027631634868435432]:0.00437253284753173,7[&theta=0.0026310939015835844]:0.00437253284753173)[&theta=0.8714607584248628]:0.014594287758417382)[&theta=0.12917458875016405]:0.007616343733809747,12[&theta=0.005208474908955409]:0.02658316433975886)[&theta=0.009301804106211972]:9.766423602949013E-4,((4[&theta=9.609947667779527E-4]:0.0014449156619355421,8[&theta=8.166369366936992E-4]:0.0014449156619355421)[&theta=0.13959793212197585]:0.012290050062128256,(5[&theta=0.001235674213994348]:0.0016441027231989343,9[&theta=0.0010301676647133204]:0.0016441027231989343)[&theta=0.06220490411830542]:0.012090863000864864)[&theta=0.12542159364921907]:0.013824840975989962)[&theta=0.6895119373310735]:0.014232010154329438)[&theta=0.024093689621729867]:0.0433645844125741,11[&theta=7.117394181546784E-5]:0.0851564012669573)[&theta=0.026815837680663097]:0.0;
tree STATE_1239500 = (((1[&theta=0.004939277783449997]:0.03581197196451294,2[&theta=0.0031495229670964377]:0.03581197196451294)[&theta=0.05166200235770921]:0.005979844889870259,((((3[&theta=0.0025708395858877113]:0.004095546132883629,(10[&theta=0.0012684359105388505]:0.002129859610835006,13[&theta=0.001326254695873467]:0.002129859610835006)[&theta=0.07895695923902687]:0.001965686522048623)[&theta=0.5683636527301774]:0.014871274473065483,(6[&theta=0.00279227938443349]:0.00437253284753173,7[&theta=0.0026464328553017337]:0.00437253284753173)[&theta=0.9217042090107195]:0.014594287758417382)[&theta=0.11702332619752494]:0.007616343733809747,12[&theta=0.005208474908955409]:0.02658316433975886)[&theta=0.010054219031265552]:9.766423602949013E-4,((4[&theta=9.87465801900771E-4]:0.0014449156619355421,8[&theta=8.322376922345531E-4]:0.0014449156619355421)[&theta=0.12465374090832441]:0.012290050062128256,(5[&theta=0.0011968374361479232]:0.0016441027231989343,9[&theta=0.0010301676647133204]:0.0016441027231989343)[&theta=0.06240866342874411]:0.012090863000864864)[&theta=0.12698718800179878]:0.013824840975989962)[&theta=0.7612008460435922]:0.014232010154329438)[&theta=0.02443294509022976]:0.0433645844125741,11[&theta=2.675768592922346E-5]:0.0851564012669573)[&theta=0.027733878060495605]:0.0;
tree STATE_1240000 = (((1[&theta=0.0053630788491461955]:0.03581197196451294,2[&theta=0.0031715645828550403]:0.03581197196451294)[&theta=0.04685414203715442]:0.005979844889870259,((((3[&theta=0.0026514899732699433]:0.004095546132883629,(10[&theta=0.0012684359105388505]:0.002129859610835006,13[&theta=0.001326254695873467]:0.002129859610835006)[&theta=0.06883944406384526]:0.001965686522048623)[&theta=0.4878484878851427]:0.013590187029313538,(6[&theta=0.00279227938443349]:0.00437253284753173,7[&theta=0.0026464328553017337]:0.00437253284753173)[&theta=1.0586599139358892]:0.013313200314665437)[&theta=0.18040828349097443]:0.008897431177561692,12[&theta=0.005208474908955409]:0.02658316433975886)[&theta=0.008794273886353716]:9.766423602949013E-4,((4[&theta=9.87465801900771E-4]:0.0014449156619355421,8[&theta=8.500449191309248E-4]:0.0014449156619355421)[&theta=0.13247296182403043]:0.012290050062128256,(5[&theta=0.0011968374361479232]:0.0016441027231989343,9[&theta=0.001036110260783141]:0.0016441027231989343)[&theta=0.06503711504403364]:0.012090863000864864)[&theta=0.1291136489171121]:0.013824840975989962)[&theta=0.6333101922564432]:0.014232010154329438)[&theta=0.02443294509022976]:0.0433645844125741,11[&theta=7.262330528805121E-5]:0.0851564012669573)[&theta=0.026743303656300305]:0.0;
tree STATE_1240500 = (((1[&theta=0.005615239834796298]:0.035995025727840954,2[&theta=0.003547185542717148]:0.035995025727840954)[&theta=0.06129386659957361]:0.006010411012067979,((((3[&theta=0.0026108433940867618]:0.004116480616280711,(10[&theta=0.0012959799952247176]:0.0021407464398962494,13[&theta=0.001329263330957359]:0.0021407464398962494)[&theta=0.058117935315233335]:0.0019757341763844615)[&theta=0.6352989747800979]:0.013659653599948427,(6[&theta=0.0027399192361822573]:0.0043948831552391415,7[&theta=0.0026464328553017337]:0.0043948831552391415)[&theta=0.9818548166357027]:0.013381251060989996)[&theta=0.1675575412889987]:0.008942910612835978,12[&theta=0.005299425376215865]:0.026719044829065116)[&theta=0.009264462590618253]:9.816344914083397E-4,((4[&theta=9.87465801900771E-4]:0.0014523013833884404,8[&theta=8.500449191309248E-4]:0.0014523013833884404)[&theta=0.13247296182403043]:0.012352870951120117,(5[&theta=0.0011968374361479232]:0.0016525065941468294,9[&theta=0.0010035281656837727]:0.0016525065941468294)[&theta=0.06503711504403364]:0.012152665740361729)[&theta=0.1291136489171121]:0.013895506985964898)[&theta=0.5999911760239962]:0.014304757419435477)[&theta=0.02443294509022976]:0.04358624353762153,11[&theta=4.109288790454428E-5]:0.08559168027753046)[&theta=0.02497555940664498]:0.0;
tree STATE_1241000 = (((1[&theta=0.005824105580789596]:0.035995025727840954,2[&theta=0.003229889925930385]:0.035995025727840954)[&theta=0.056174483770563846]:0.006010411012067979,((((3[&theta=0.0026108433940867618]:0.004116480616280711,(10[&theta=0.0012910172219034292]:0.0021407464398962494,13[&theta=0.001329263330957359]:0.0021407464398962494)[&theta=0.0809419557603226]:0.0019757341763844615)[&theta=0.584542121018097]:0.014612192154777182,(6[&theta=0.0027399192361822573]:0.0043948831552391415,7[&theta=0.0025111241590102308]:0.0043948831552391415)[&theta=0.81279017368054]:0.014333789615818751)[&theta=0.14736582408848636]:0.007990372058007223,12[&theta=0.0049482292308559075]:0.026719044829065116)[&theta=0.009264462590618253]:9.816344914083397E-4,((4[&theta=9.995866341390434E-4]:0.0014523013833884404,8[&theta=8.500449191309248E-4]:0.0014523013833884404)[&theta=0.12546800807306924]:0.012352870951120117,(5[&theta=0.0012348246553164758]:0.0016525065941468294,9[&theta=0.0010035281656837727]:0.0016525065941468294)[&theta=0.06670751240400112]:0.012152665740361729)[&theta=0.12479843304445963]:0.013895506985964898)[&theta=0.7827003333048423]:0.014304757419435477)[&theta=0.02443294509022976]:0.04378741451344641,11[&theta=2.9703126682475538E-5]:0.08579285125335534)[&theta=0.030464365326408584]:0.0;
tree STATE_1241500 = (((1[&theta=0.005481212107304148]:0.03622884913152995,2[&theta=0.0034213058273069356]:0.03622884913152995)[&theta=0.050972749030512646]:0.006049454594674021,((((3[&theta=0.002630150284475066]:0.004143221241949275,(10[&theta=0.0012751716107163367]:0.002154652711912732,13[&theta=0.0013813867275745276]:0.002154652711912732)[&theta=0.059257455085676536]:0.001988568530036543)[&theta=0.7719724593089726]:0.014707112839952435,(6[&theta=0.0027399192361822573]:0.004423432281608528,7[&theta=0.0026122860385657766]:0.004423432281608528)[&theta=0.7054519841312338]:0.014426901800293183)[&theta=0.1286831222734257]:0.008042277451976693,12[&theta=0.005252128075545973]:0.026892611533878404)[&theta=0.009702059788830325]:9.880111813347497E-4,((4[&theta=9.995866341390434E-4]:0.0014617355217389366,8[&theta=8.500449191309248E-4]:0.0014617355217389366)[&theta=0.12176957325143195]:0.012433115103547204,(5[&theta=0.001209136308134458]:0.001663241263969917,9[&theta=0.0010035281656837727]:0.001663241263969917)[&theta=0.06670751240400112]:0.012231609361316224)[&theta=0.1329143862826333]:0.013985772089927012)[&theta=0.9399882201311688]:0.014397681010990815)[&theta=0.02443294509022976]:0.04189018875315716,11[&theta=3.899993273117579E-5]:0.08416849247936113)[&theta=0.0330933241936714]:0.0;
tree STATE_1242000 = (((1[&theta=0.0056607852326659]:0.03605223745517213,2[&theta=0.0034213058273069356]:0.03605223745517213)[&theta=0.053973545600244824]:0.006019964165288952,((((3[&theta=0.0026595930707054515]:0.004123023491631417,(10[&theta=0.0012977111648584943]:0.002144149015644648,13[&theta=0.0012823940272795311]:0.002144149015644648)[&theta=0.07322329466895326]:0.001978874475986769)[&theta=0.4945262074633029]:0.014635417273703082,(6[&theta=0.002741705917139023]:0.004401868533125271,7[&theta=0.0026432560063412275]:0.004401868533125271)[&theta=0.9773888126315057]:0.014356572232209227)[&theta=0.12855476025855894]:0.008003072229161811,12[&theta=0.005252128075545973]:0.02676151299449631)[&theta=0.009460021272131388]:9.831947349065936E-4,((4[&theta=9.859778378938423E-4]:0.0014546097209731208,8[&theta=8.500449191309248E-4]:0.0014546097209731208)[&theta=0.11911186179061017]:0.012372505027504902,(5[&theta=0.001236313032009669]:0.001655133144753909,9[&theta=0.0010035281656837727]:0.001655133144753909)[&theta=0.06281311663571064]:0.012171981603724114)[&theta=0.1329143862826333]:0.01391759298092488)[&theta=0.9814438197571491]:0.014327493891058179)[&theta=0.02443294509022976]:0.041685978665451075,11[&theta=5.4520334737551466E-5]:0.08375818028591216)[&theta=0.031117714941166705]:0.0;
tree STATE_1242500 = (((1[&theta=0.005412618742622094]:0.03605223745517213,2[&theta=0.0030285827377608617]:0.03605223745517213)[&theta=0.04556436128735861]:0.006019964165288952,((((3[&theta=0.002602647280313564]:0.004123023491631417,(10[&theta=0.0012977111648584943]:0.002144149015644648,13[&theta=0.0012823940272795311]:0.002144149015644648)[&theta=0.08301479082384425]:0.001978874475986769)[&theta=0.4869080463153816]:0.014635417273703082,(6[&theta=0.002783295458936355]:0.004401868533125271,7[&theta=0.00259475522024029]:0.004401868533125271)[&theta=0.9350505211061702]:0.014356572232209227)[&theta=0.14170581881679858]:0.008003072229161811,12[&theta=0.0049671730064385225]:0.02676151299449631)[&theta=0.009828124343875817]:9.831947349065936E-4,((4[&theta=9.859778378938423E-4]:0.0014546097209731208,8[&theta=8.391326755357667E-4]:0.0014546097209731208)[&theta=0.12687891533185144]:0.012372505027504902,(5[&theta=0.001236313032009669]:0.001655133144753909,9[&theta=0.0010620108356745547]:0.001655133144753909)[&theta=0.06281311663571064]:0.012171981603724114)[&theta=0.12837364560185974]:0.01391759298092488)[&theta=0.675955253675599]:0.014327493891058179)[&theta=0.02383800509940028]:0.041685978665451075,11[&theta=7.303445188630892E-5]:0.08375818028591216)[&theta=0.027967637706250013]:0.0;
tree STATE_1243000 = (((1[&theta=0.005432728171176895]:0.03600822225858658,2[&theta=0.0030285827377608617]:0.03600822225858658)[&theta=0.04911301327505975]:0.006012614554699522,((((3[&theta=0.0026621957509532514]:0.004117989804339841,(10[&theta=0.0012977111648584943]:0.0021415312824027196,13[&theta=0.0013650148248997834]:0.0021415312824027196)[&theta=0.0569163353160147]:0.0019764585219371215)[&theta=0.5523095327556452]:0.014617549290635055,(6[&theta=0.0027412466356275017]:0.004396494411503273,7[&theta=0.00259475522024029]:0.004396494411503273)[&theta=1.162240409576658]:0.014339044683471622)[&theta=0.13033328998606059]:0.00799330149585038,12[&theta=0.005021088287589939]:0.026728840590825274)[&theta=0.009608596327639501]:9.819943791840799E-4,((4[&theta=9.9329922292353E-4]:0.001452833827510101,8[&theta=8.314467710667854E-4]:0.001452833827510101)[&theta=0.13104175529089324]:0.012357399772478263,(5[&theta=0.0012486323040126522]:0.0016531124376942658,9[&theta=0.0010620108356745547]:0.0016531124376942658)[&theta=0.06281311663571064]:0.012157121162294098)[&theta=0.1284542367931502]:0.01390060137002099)[&theta=0.6765126648083601]:0.01431000184327675)[&theta=0.02383800509940028]:0.04215197946936975,11[&theta=7.75843938319797E-5]:0.08417281628265585)[&theta=0.030165387574656716]:0.0;
tree STATE_1243500 = (((1[&theta=0.0052932868715322035]:0.0357228128531571,2[&theta=0.003301395945158337]:0.0357228128531571)[&theta=0.04708715989180619]:0.005964957196532547,((((3[&theta=0.002570961206260295]:0.004085349675283177,(10[&theta=0.0012977111648584943]:0.0021245570156469247,13[&theta=0.0013731847614284873]:0.0021245570156469247)[&theta=0.06928435728744702]:0.001960792659636252)[&theta=0.5526750694192626]:0.014501687251628632,(6[&theta=0.0027412466356275017]:0.004361646791230601,7[&theta=0.00259475522024029]:0.004361646791230601)[&theta=0.7844908528038734]:0.014225390135681207)[&theta=0.18358491226402668]:0.007929944759964724,12[&theta=0.005115845145356181]:0.026516981686876533)[&theta=0.008136743319188606]:9.742108671327125E-4,((4[&theta=9.486220703012853E-4]:0.0014413183343008071,8[&theta=7.926060074338872E-4]:0.0014413183343008071)[&theta=0.13104175529089324]:0.01225945219549461,(5[&theta=0.001259522116811092]:0.0016400094904128878,9[&theta=0.0010526074933233027]:0.0016400094904128878)[&theta=0.06281311663571064]:0.012060761039382528)[&theta=0.13097223095640587]:0.013790422024213829)[&theta=0.7712022113835008]:0.014196577495680401)[&theta=0.02383800509940028]:0.04181787323908621,11[&theta=3.7105330115203935E-5]:0.08350564328877585)[&theta=0.031184883447666976]:0.0;
tree STATE_1244000 = (((1[&theta=0.005575622670312108]:0.03575964682007506,2[&theta=0.0036683749446082426]:0.03575964682007506)[&theta=0.05497701625051593]:0.005971107693049919,((((3[&theta=0.002570961206260295]:0.003922089890938313,(10[&theta=0.0013130378743337714]:0.0021267476567689253,13[&theta=0.001305742099723163]:0.0021267476567689253)[&theta=0.08893522910689372]:0.0017953422341693876)[&theta=0.5425030181580749]:0.014684112220587683,(6[&theta=0.002791966997682192]:0.004366144106553346,7[&theta=0.002680416765803582]:0.004366144106553346)[&theta=0.8831797846620855]:0.01424005800497265)[&theta=0.18643795622873197]:0.00793812136476207,12[&theta=0.0049627188822174]:0.026544323476288066)[&theta=0.008121711564863491]:9.752153807189926E-4,((4[&theta=9.770163283732696E-4]:0.0014428044846793375,8[&theta=8.086496220173297E-4]:0.0014428044846793375)[&theta=0.12623168206308566]:0.012272092976567965,(5[&theta=0.001194355858169659]:0.0016417005122135318,9[&theta=0.0010569169585150054]:0.0016417005122135318)[&theta=0.061227127215128206]:0.012073196949033771)[&theta=0.12763950063404841]:0.013804641395759756)[&theta=0.6804261291258835]:0.014211215656117923)[&theta=0.0230407583126302]:0.040772824901278024,11[&theta=4.5302481534586545E-5]:0.082503579414403)[&theta=0.033693097262957675]:0.0;
tree STATE_1244500 = (((1[&theta=0.0054842234847595536]:0.03575964682007506,2[&theta=0.003113293436680862]:0.03575964682007506)[&theta=0.05060899281674227]:0.005971107693049919,((((3[&theta=0.002570961206260295]:0.003922089890938313,(10[&theta=0.0013073621916833414]:0.0021267476567689253,13[&theta=0.001305742099723163]:0.0021267476567689253)[&theta=0.05943695267906669]:0.0017953422341693876)[&theta=0.5926093932748807]:0.014684112220587683,(6[&theta=0.002614181278516955]:0.004366144106553346,7[&theta=0.0026122331350662983]:0.004366144106553346)[&theta=0.8292645821371656]:0.01424005800497265)[&theta=0.1393498143014138]:0.00793812136476207,12[&theta=0.004718722040649987]:0.026544323476288066)[&theta=0.0091631711984922]:9.752153807189926E-4,((4[&theta=9.770163283732696E-4]:0.0014428044846793375,8[&theta=8.307144264467111E-4]:0.0014428044846793375)[&theta=0.13749787407715097]:0.012272092976567965,(5[&theta=0.00121835768288631]:0.0016417005122135318,9[&theta=0.0010672030674569405]:0.0016417005122135318)[&theta=0.06336938588918542]:0.012073196949033771)[&theta=0.12763950063404841]:0.013804641395759756)[&theta=0.8897482566533763]:0.014211215656117923)[&theta=0.0230407583126302]:0.040772824901278024,11[&theta=3.199185194989104E-5]:0.082503579414403)[&theta=0.037762024089933344]:0.0;
tree STATE_1245000 = (((1[&theta=0.0055644271497670705]:0.03575964682007506,2[&theta=0.003098104742714285]:0.03575964682007506)[&theta=0.04837277619536117]:0.005971107693049919,((((3[&theta=0.0025687203811164115]:0.003922089890938313,(10[&theta=0.0013073621916833414]:0.0021267476567689253,13[&theta=0.0013435564192398935]:0.0021267476567689253)[&theta=0.07230365267410678]:0.0017953422341693876)[&theta=0.504836562763253]:0.014684112220587683,(6[&theta=0.0027389211081140902]:0.004366144106553346,7[&theta=0.002700331202121802]:0.004366144106553346)[&theta=1.1040106987088854]:0.01424005800497265)[&theta=0.15285289196775131]:0.00793812136476207,12[&theta=0.005010179173648901]:0.026544323476288066)[&theta=0.008442745596725181]:9.752153807189926E-4,((4[&theta=9.770163283732696E-4]:0.0014428044846793375,8[&theta=8.123150370935621E-4]:0.0014428044846793375)[&theta=0.13875455138792864]:0.012272092976567965,(5[&theta=0.0012006283695947958]:0.0016417005122135318,9[&theta=0.0010672030674569405]:0.0016417005122135318)[&theta=0.06336938588918542]:0.012073196949033771)[&theta=0.12763950063404841]:0.013804641395759756)[&theta=0.846764881019413]:0.014211215656117923)[&theta=0.02421721120291352]:0.040772824901278024,11[&theta=3.797120824045709E-5]:0.082503579414403)[&theta=0.03356086346453056]:0.0;
tree STATE_1245500 = (((1[&theta=0.0055644271497670705]:0.03575964682007506,2[&theta=0.0033298590689331948]:0.03575964682007506)[&theta=0.049993511073401685]:0.005971107693049919,((((3[&theta=0.002557295421942559]:0.003922089890938313,(10[&theta=0.0013073621916833414]:0.0021267476567689253,13[&theta=0.001314845090979376]:0.0021267476567689253)[&theta=0.05264830581179629]:0.0017953422341693876)[&theta=0.5982095172530548]:0.014684112220587683,(6[&theta=0.0027389211081140902]:0.004366144106553346,7[&theta=0.002694057311644226]:0.004366144106553346)[&theta=1.1295525112853386]:0.01424005800497265)[&theta=0.1354282832485179]:0.00793812136476207,12[&theta=0.004967471939370643]:0.026544323476288066)[&theta=0.008809608404365862]:9.752153807189926E-4,((4[&theta=9.770163283732696E-4]:0.0014428044846793375,8[&theta=8.123150370935621E-4]:0.0014428044846793375)[&theta=0.13428394062784266]:0.012272092976567965,(5[&theta=0.0012251520938603864]:0.0016417005122135318,9[&theta=0.0010672030674569405]:0.0016417005122135318)[&theta=0.06336938588918542]:0.012073196949033771)[&theta=0.13124122183645112]:0.013804641395759756)[&theta=0.5908608301246898]:0.014211215656117923)[&theta=0.02432404792934002]:0.040772824901278024,11[&theta=5.592829502922491E-5]:0.082503579414403)[&theta=0.02999016518848729]:0.0;
tree STATE_1246000 = (((1[&theta=0.005394464940473051]:0.035927595123534,2[&theta=0.0031696371711222625]:0.035927595123534)[&theta=0.04966166256872969]:0.00599915152166669,((((3[&theta=0.002464258656486057]:0.0039405103285480815,(10[&theta=0.0013073621916833414]:0.0020727784529337915,13[&theta=0.0012919907908261793]:0.0020727784529337915)[&theta=0.06701371859749322]:0.00186773187561429)[&theta=0.41210266563782366]:0.014753077435698921,(6[&theta=0.002707312041230611]:0.004386650083557046,7[&theta=0.0027015376402621536]:0.004386650083557046)[&theta=1.1310227403819904]:0.014306937680689958)[&theta=0.14413832408929328]:0.007975403444827653,12[&theta=0.005239434813796735]:0.026668991209074656)[&theta=0.009078613287500108]:9.797955649004202E-4,((4[&theta=9.770163283732696E-4]:0.0014495807419126392,8[&theta=8.378498884402061E-4]:0.0014495807419126392)[&theta=0.12437935659172224]:0.01232972993270669,(5[&theta=0.001174555388476367]:0.001649410902005725,9[&theta=0.0010262097391141641]:0.001649410902005725)[&theta=0.0635732225091996]:0.012129899772613605)[&theta=0.12847413565192278]:0.013869476099355746)[&theta=0.8141692312775678]:0.014277959871225616)[&theta=0.02306372793054701]:0.040964318033295026,11[&theta=3.9118669090685215E-5]:0.08289106467849572)[&theta=0.03151263696432195]:0.0;
tree STATE_1246500 = (((1[&theta=0.005691259871770364]:0.035927595123534,2[&theta=0.003045536256476041]:0.035927595123534)[&theta=0.048705689889963086]:0.00599915152166669,((((3[&theta=0.002464258656486057]:0.0039405103285480815,(10[&theta=0.0012754529806121204]:0.0020727784529337915,13[&theta=0.0012919907908261793]:0.0020727784529337915)[&theta=0.06656014064782684]:0.00186773187561429)[&theta=0.5661746617152432]:0.014753077435698921,(6[&theta=0.002707312041230611]:0.004386650083557046,7[&theta=0.0027015376402621536]:0.004386650083557046)[&theta=0.9006317130320698]:0.014306937680689958)[&theta=0.1477344404368568]:0.007975403444827653,12[&theta=0.005239434813796735]:0.026668991209074656)[&theta=0.009222467969104517]:9.797955649004202E-4,((4[&theta=9.770163283732696E-4]:0.0014495807419126392,8[&theta=8.460146228692221E-4]:0.0014495807419126392)[&theta=0.12902636157896885]:0.01232972993270669,(5[&theta=0.001174555388476367]:0.001649410902005725,9[&theta=0.0010600469861805815]:0.001649410902005725)[&theta=0.06447196684410583]:0.012129899772613605)[&theta=0.12847413565192278]:0.013869476099355746)[&theta=0.7675843388572609]:0.014277959871225616)[&theta=0.02306372793054701]:0.040964318033295026,11[&theta=5.570368414414568E-5]:0.08289106467849572)[&theta=0.03151263696432195]:0.0;
tree STATE_1247000 = (((1[&theta=0.0054091934155486455]:0.035927595123534,2[&theta=0.003475081073520127]:0.035927595123534)[&theta=0.04962864919540298]:0.00599915152166669,((((3[&theta=0.002464258656486057]:0.0039405103285480815,(10[&theta=0.0012754529806121204]:0.0020727784529337915,13[&theta=0.0012787582524374985]:0.0020727784529337915)[&theta=0.062764060203941]:0.00186773187561429)[&theta=0.6163731320816276]:0.014753077435698921,(6[&theta=0.002707312041230611]:0.004386650083557046,7[&theta=0.0026451713723072597]:0.004386650083557046)[&theta=0.8853241047356207]:0.014306937680689958)[&theta=0.13190253027830737]:0.007975403444827653,12[&theta=0.004847127056078224]:0.026668991209074656)[&theta=0.009540972071750805]:9.797955649004202E-4,((4[&theta=9.770163283732696E-4]:0.0014495807419126392,8[&theta=8.460146228692221E-4]:0.0014495807419126392)[&theta=0.12902636157896885]:0.01232972993270669,(5[&theta=0.001174555388476367]:0.001649410902005725,9[&theta=0.0010600469861805815]:0.001649410902005725)[&theta=0.06268352132994436]:0.012129899772613605)[&theta=0.12841002066926438]:0.013869476099355746)[&theta=0.5662020043861465]:0.014277959871225616)[&theta=0.02306372793054701]:0.040964318033295026,11[&theta=1.5591564947404894E-5]:0.08289106467849572)[&theta=0.028008285872717774]:0.0;
tree STATE_1247500 = (((1[&theta=0.0058025122991688105]:0.035927595123534,2[&theta=0.003262991204875402]:0.035927595123534)[&theta=0.051089119718763704]:0.00599915152166669,((((3[&theta=0.0025773467153827894]:0.0039405103285480815,(10[&theta=0.0012701107011648322]:0.0020727784529337915,13[&theta=0.0012787582524374985]:0.0020727784529337915)[&theta=0.05543687377169894]:0.00186773187561429)[&theta=0.6867037817878803]:0.014753077435698921,(6[&theta=0.002707312041230611]:0.00422986955062323,7[&theta=0.0026451713723072597]:0.00422986955062323)[&theta=0.7753924980615525]:0.014463718213623774)[&theta=0.140183286469127]:0.007975403444827653,12[&theta=0.004847127056078224]:0.026668991209074656)[&theta=0.008603523353772059]:9.797955649004202E-4,((4[&theta=9.770163283732696E-4]:0.0014495807419126392,8[&theta=8.378345541390948E-4]:0.0014495807419126392)[&theta=0.14124841246041644]:0.01232972993270669,(5[&theta=0.001174555388476367]:0.001649410902005725,9[&theta=0.0010600469861805815]:0.001649410902005725)[&theta=0.06268352132994436]:0.012129899772613605)[&theta=0.12841002066926438]:0.013869476099355746)[&theta=0.5483513286132867]:0.014277959871225616)[&theta=0.022825424264602805]:0.04067305810765987,11[&theta=4.116357472646337E-5]:0.08259980475286056)[&theta=0.03310155005492448]:0.0;
tree STATE_1248000 = (((1[&theta=0.005614320780676159]:0.036044261306531836,2[&theta=0.003427576765278812]:0.036044261306531836)[&theta=0.06613499543585845]:0.006018632316494514,((((3[&theta=0.0025688233577627357]:0.003953306183586931,(10[&theta=0.0012899823885972588]:0.0020795093000576374,13[&theta=0.0012787582524374985]:0.0020795093000576374)[&theta=0.08056747630174668]:0.001873796883529294)[&theta=0.5982817366132666]:0.01480098448948241,(6[&theta=0.0027186257392110393]:0.004243605029809998,7[&theta=0.0025903623741404726]:0.004243605029809998)[&theta=0.6484066434596161]:0.01451068564325934)[&theta=0.1475586798415391]:0.008001301640200222,12[&theta=0.005212285851732147]:0.02675559231326956)[&theta=0.009074630970061746]:9.829772142226773E-4,((4[&theta=0.0010032301514476339]:0.0014542879050702237,8[&theta=8.331153045658288E-4]:0.0014542879050702237)[&theta=0.12397146834731788]:0.012369767751093838,(5[&theta=0.0011753295641089231]:0.0016547669653177934,9[&theta=0.0010235596422404946]:0.0016547669653177934)[&theta=0.062320779902410854]:0.01216928869084627)[&theta=0.1362694621931474]:0.013914513871328176)[&theta=0.664603500651865]:0.014324324095534111)[&theta=0.02328628302121097]:0.040805134034922856,11[&theta=3.053270383078896E-5]:0.0828680276579492)[&theta=0.03310155005492448]:0.0;
tree STATE_1248500 = (((1[&theta=0.00513080695696147]:0.03601804046093922,2[&theta=0.0034430165048072794]:0.03601804046093922)[&theta=0.05964437213542002]:0.006014253987658549,((((3[&theta=0.002573610595607907]:0.00395043030189973,(10[&theta=0.0012899823885972588]:0.0020779965351877595,13[&theta=0.0012787582524374985]:0.0020779965351877595)[&theta=0.06466315172808025]:0.0018724337667119701)[&theta=0.5271411952154081]:0.014790217329472752,(6[&theta=0.0027186257392110393]:0.004240517966621314,7[&theta=0.0025903623741404726]:0.004240517966621314)[&theta=0.7439919718276482]:0.014500129664751168)[&theta=0.14790170173899714]:0.007995480993938018,12[&theta=0.00484162370554087]:0.0267361286253105)[&theta=0.008557274185477139]:9.822621352386478E-4,((4[&theta=0.0010032301514476339]:0.001453229965269994,8[&theta=8.331153045658288E-4]:0.001453229965269994)[&theta=0.139354409891821]:0.012360769209898623,(5[&theta=0.001258870428405592]:0.0016535631845350396,9[&theta=0.0010235596422404946]:0.0016535631845350396)[&theta=0.062320779902410854]:0.012160435990633578)[&theta=0.12488705966406297]:0.013904391585380529)[&theta=0.58746479199699]:0.014313903688048621)[&theta=0.023262944738557143]:0.040775449833329244,11[&theta=4.508128446400836E-5]:0.08280774428192701)[&theta=0.03241634175160741]:0.0;
tree STATE_1249000 = (((1[&theta=0.005736205713274399]:0.03601804046093922,2[&theta=0.0030815827344319543]:0.03601804046093922)[&theta=0.04705195568596744]:0.006014253987658549,((((3[&theta=0.002573610595607907]:0.00395043030189973,(10[&theta=0.0012899823885972588]:0.0020779965351877595,13[&theta=0.001383045126405789]:0.0020779965351877595)[&theta=0.06371634834844521]:0.0018724337667119701)[&theta=0.5434689906590554]:0.014790217329472752,(6[&theta=0.002679441157104312]:0.004240517966621314,7[&theta=0.002599222649063647]:0.004240517966621314)[&theta=0.8387865142321888]:0.014500129664751168)[&theta=0.18312309288435136]:0.007995480993938018,12[&theta=0.00484162370554087]:0.0267361286253105)[&theta=0.008557274185477139]:9.822621352386478E-4,((4[&theta=0.0010032301514476339]:0.001453229965269994,8[&theta=8.331153045658288E-4]:0.001453229965269994)[&theta=0.13742124281608734]:0.012360769209898623,(5[&theta=0.001258870428405592]:0.0016535631845350396,9[&theta=0.001075244106637833]:0.0016535631845350396)[&theta=0.06477911580213988]:0.012160435990633578)[&theta=0.12438863747601152]:0.013904391585380529)[&theta=0.6848596875703419]:0.014313903688048621)[&theta=0.022903123412201076]:0.040775449833329244,11[&theta=1.991974407730245E-5]:0.08280774428192701)[&theta=0.029161676612116903]:0.0;
tree STATE_1249500 = (((1[&theta=0.0059479153638872]:0.03661568588847607,2[&theta=0.003277457452409837]:0.03661568588847607)[&theta=0.044233593382092505]:0.006114048183838303,((((3[&theta=0.002573610595607907]:0.0040159795815529024,(10[&theta=0.001337831272001966]:0.002112476621050265,13[&theta=0.001336622809493905]:0.002112476621050265)[&theta=0.05795363700673114]:0.0019035029605026376)[&theta=0.5362235721414518]:0.01503563061809465,(6[&theta=0.002679441157104312]:0.004310880655449084,7[&theta=0.002599222649063647]:0.004310880655449084)[&theta=0.8926766158361069]:0.014740729544198469)[&theta=0.15085776702074438]:0.008128149584339737,12[&theta=0.005053872250949659]:0.02717975978398729)[&theta=0.008771348794568685]:9.985607585467245E-4,((4[&theta=9.724059150841702E-4]:0.001477343332704434,8[&theta=8.331153045658288E-4]:0.001477343332704434)[&theta=0.12122035947916245]:0.01256587079523183,(5[&theta=0.001258870428405592]:0.0016810006704097188,9[&theta=0.001075244106637833]:0.0016810006704097188)[&theta=0.06632820470174715]:0.012362213457526545)[&theta=0.1348950292273789]:0.01413510641459775)[&theta=0.680822667373642]:0.014551413529780361)[&theta=0.0239257375537384]:0.041452034701267175,11[&theta=3.962159575706856E-5]:0.08418176877358155)[&theta=0.031042364679288205]:0.0;
tree STATE_1250000 = (((1[&theta=0.0059479153638872]:0.03661568588847607,2[&theta=0.003773646708638894]:0.03661568588847607)[&theta=0.044822061677597815]:0.006114048183838303,((((3[&theta=0.0025574861955269287]:0.0040159795815529024,(10[&theta=0.001271188206362448]:0.002112476621050265,13[&theta=0.001336622809493905]:0.002112476621050265)[&theta=0.06351175418205904]:0.0019035029605026376)[&theta=0.5038041383706605]:0.01503563061809465,(6[&theta=0.002679441157104312]:0.004036054131470811,7[&theta=0.002599222649063647]:0.004036054131470811)[&theta=0.9835789979885804]:0.015015556068176741)[&theta=0.13895932492083415]:0.008128149584339737,12[&theta=0.005053872250949659]:0.02717975978398729)[&theta=0.008785754707839393]:9.985607585467245E-4,((4[&theta=9.738292774938142E-4]:0.001477343332704434,8[&theta=8.331153045658288E-4]:0.001477343332704434)[&theta=0.1299254761499299]:0.01256587079523183,(5[&theta=0.0012491424453928935]:0.0016810006704097188,9[&theta=0.001075244106637833]:0.0016810006704097188)[&theta=0.06375550321312494]:0.012362213457526545)[&theta=0.13208812459093872]:0.01413510641459775)[&theta=0.859059202857866]:0.014551413529780361)[&theta=0.0239257375537384]:0.041452034701267175,11[&theta=4.1318638113381464E-5]:0.08418176877358155)[&theta=0.035192370152708916]:0.0;
tree STATE_1250500 = (((1[&theta=0.005923317301636985]:0.03605531941903991,2[&theta=0.0034126971988410345]:0.03605531941903991)[&theta=0.05087928076577284]:0.006020478788329085,((((3[&theta=0.0025574861955269287]:0.003954519028654976,(10[&theta=0.00127821754115121]:0.002080147278114839,13[&theta=0.001336622809493905]:0.002080147278114839)[&theta=0.05306616031442515]:0.001874371750540137)[&theta=0.5789848090730424]:0.014805525321941787,(6[&theta=0.002415268445299592]:0.003974286357654034,7[&theta=0.002495992678146389]:0.003974286357654034)[&theta=0.8690757275110673]:0.01478575799294273)[&theta=0.12668056564678065]:0.008003756380304223,12[&theta=0.0048806101413597066]:0.026763800730900986)[&theta=0.00907449966216955]:9.832787843543356E-4,((4[&theta=9.782908435171222E-4]:0.001454734069832393,8[&theta=8.331153045658288E-4]:0.001454734069832393)[&theta=0.13208450951590864]:0.012373562704257868,(5[&theta=0.0011921684353332108]:0.0016552746355713605,9[&theta=0.0010452702516283705]:0.0016552746355713605)[&theta=0.06375550321312494]:0.0121730221385189)[&theta=0.13317846758840987]:0.013918782741165061)[&theta=0.8012521815507139]:0.014328718692113673)[&theta=0.0239257375537384]:0.04081765274793593,11[&theta=7.64468581597258E-5]:0.08289345095530493)[&theta=0.03073210610110456]:0.0;
tree STATE_1251000 = (((1[&theta=0.005838146767810599]:0.03605531941903991,2[&theta=0.0033183746233510884]:0.03605531941903991)[&theta=0.04373876048677322]:0.006020478788329085,((((3[&theta=0.002530108451578916]:0.003954519028654976,(10[&theta=0.00127821754115121]:0.002080147278114839,13[&theta=0.0013121939148014513]:0.002080147278114839)[&theta=0.06403439604946816]:0.001874371750540137)[&theta=0.6965532658771575]:0.014805525321941787,(6[&theta=0.0024243167251943275]:0.003974286357654034,7[&theta=0.002495992678146389]:0.003974286357654034)[&theta=0.7743260305820769]:0.01478575799294273)[&theta=0.13029570378003955]:0.008003756380304223,12[&theta=0.005048623907851858]:0.026763800730900986)[&theta=0.009666192680208683]:9.832787843543356E-4,((4[&theta=0.001011800138278726]:0.001454734069832393,8[&theta=8.331153045658288E-4]:0.001454734069832393)[&theta=0.12246491472285365]:0.012373562704257868,(5[&theta=0.001260100903959757]:0.0016552746355713605,9[&theta=0.0010452702516283705]:0.0016552746355713605)[&theta=0.06406734785516321]:0.0121730221385189)[&theta=0.13493536701573478]:0.013918782741165061)[&theta=0.8172757964119657]:0.014328718692113673)[&theta=0.0239257375537384]:0.04081765274793593,11[&theta=5.974809812675689E-5]:0.08289345095530493)[&theta=0.03317671279299231]:0.0;
tree STATE_1251500 = (((1[&theta=0.005838146767810599]:0.03605531941903991,2[&theta=0.0029435088387070258]:0.03605531941903991)[&theta=0.03720528102022201]:0.006020478788329085,((((3[&theta=0.002571703849240057]:0.003954519028654976,(10[&theta=0.00127821754115121]:0.002080147278114839,13[&theta=0.00132507378487705]:0.002080147278114839)[&theta=0.05908130753533197]:0.001874371750540137)[&theta=0.49050586457078404]:0.014805525321941787,(6[&theta=0.0024243167251943275]:0.003974286357654034,7[&theta=0.0024112813182818773]:0.003974286357654034)[&theta=0.8849329185447598]:0.01478575799294273)[&theta=0.15434237762642095]:0.008003756380304223,12[&theta=0.0052697123489161965]:0.026763800730900986)[&theta=0.009399792253094284]:9.832787843543356E-4,((4[&theta=9.91401756880703E-4]:0.001454734069832393,8[&theta=8.132630259731169E-4]:0.001454734069832393)[&theta=0.14161792430623182]:0.012373562704257868,(5[&theta=0.0012193672678370595]:0.0016552746355713605,9[&theta=0.0010560722139618828]:0.0016552746355713605)[&theta=0.06054835274818187]:0.0121730221385189)[&theta=0.1292963688199725]:0.013918782741165061)[&theta=0.7904105696286811]:0.014328718692113673)[&theta=0.023041557139831133]:0.04081765274793593,11[&theta=5.8122707384968435E-5]:0.08289345095530493)[&theta=0.03317671279299231]:0.0;
tree STATE_1252000 = (((1[&theta=0.0054329046282347955]:0.03609559544454656,2[&theta=0.003403098673548619]:0.03609559544454656)[&theta=0.050165686307071904]:0.006027204036119095,((((3[&theta=0.002571703849240057]:0.00395893647140215,(10[&theta=0.001250938885546728]:0.002082470931494726,13[&theta=0.0013014616881897134]:0.002082470931494726)[&theta=0.0631672548735309]:0.0018764655399074238)[&theta=0.49761638522069784]:0.014822064010965051,(6[&theta=0.0025532936120303998]:0.003978725881732334,7[&theta=0.0024112813182818773]:0.003978725881732334)[&theta=0.8077370142597604]:0.014802274600634867)[&theta=0.15434237762642095]:0.008012697072033385,12[&theta=0.0052697123489161965]:0.026793697554400586)[&theta=0.008703469742245342]:9.84377167672995E-4,((4[&theta=0.0010047953444791648]:0.001456359097912744,8[&theta=8.304936160895994E-4]:0.001456359097912744)[&theta=0.126628989585791]:0.01238738474037112,(5[&theta=0.0012289096870145059]:0.0016571236798876225,9[&theta=0.0010560722139618828]:0.0016571236798876225)[&theta=0.0635363429914673]:0.012186620158396243)[&theta=0.1393657461884604]:0.013934330883789717)[&theta=0.9764713997930794]:0.014344724758592074)[&theta=0.024098201002410804]:0.040863248594809214,11[&theta=4.02208724818039E-5]:0.08298604807547487)[&theta=0.031218759945214808]:0.0;
tree STATE_1252500 = (((1[&theta=0.005463509401125947]:0.03609559544454656,2[&theta=0.0036033991870884864]:0.03609559544454656)[&theta=0.04347892278275878]:0.006027204036119095,((((3[&theta=0.002571703849240057]:0.00395893647140215,(10[&theta=0.001250938885546728]:0.002082470931494726,13[&theta=0.0013014616881897134]:0.002082470931494726)[&theta=0.06459027179820503]:0.0018764655399074238)[&theta=0.6298216846434717]:0.014822064010965051,(6[&theta=0.002478075090536402]:0.003978725881732334,7[&theta=0.0024209708931257384]:0.003978725881732334)[&theta=0.7311250239267012]:0.014802274600634867)[&theta=0.13272476353020074]:0.008012697072033385,12[&theta=0.0052697123489161965]:0.026793697554400586)[&theta=0.009323072782766405]:9.84377167672995E-4,((4[&theta=9.871238299073843E-4]:0.001456359097912744,8[&theta=8.304936160895994E-4]:0.001456359097912744)[&theta=0.1260063856636654]:0.01238738474037112,(5[&theta=0.0012300409297351475]:0.0016571236798876225,9[&theta=0.0010192077516147813]:0.0016571236798876225)[&theta=0.060830350206714096]:0.012186620158396243)[&theta=0.13023276710469245]:0.013934330883789717)[&theta=0.6938494808882938]:0.014344724758592074)[&theta=0.023891302394572347]:0.040863248594809214,11[&theta=1.8344179996486607E-5]:0.08298604807547487)[&theta=0.030195504895256603]:0.0;
tree STATE_1253000 = (((1[&theta=0.005486196602519917]:0.03609559544454656,2[&theta=0.0029410963176445815]:0.03609559544454656)[&theta=0.062293670670018425]:0.006027204036119095,((((3[&theta=0.002571703849240057]:0.00395893647140215,(10[&theta=0.0012127979485873923]:0.0020198373467000446,13[&theta=0.0012412105900555825]:0.0020198373467000446)[&theta=0.06344126172843266]:0.001939099124702105)[&theta=0.6092567380264939]:0.014822064010965051,(6[&theta=0.002467392391102613]:0.003978725881732334,7[&theta=0.0024209708931257384]:0.003978725881732334)[&theta=0.9683722944192547]:0.014802274600634867)[&theta=0.12174129755167418]:0.008012697072033385,12[&theta=0.005271282444089355]:0.026793697554400586)[&theta=0.009863452547049732]:9.84377167672995E-4,((4[&theta=9.871238299073843E-4]:0.001456359097912744,8[&theta=8.304936160895994E-4]:0.001456359097912744)[&theta=0.1299660839133012]:0.01238738474037112,(5[&theta=0.0012300409297351475]:0.0016571236798876225,9[&theta=0.0010871500604099633]:0.0016571236798876225)[&theta=0.060830350206714096]:0.012186620158396243)[&theta=0.12914246370161594]:0.013934330883789717)[&theta=0.784733626041176]:0.014344724758592074)[&theta=0.023891302394572347]:0.040863248594809214,11[&theta=4.3821474390259225E-5]:0.08298604807547487)[&theta=0.03286353651251164]:0.0;
tree STATE_1253500 = (((1[&theta=0.005486196602519917]:0.03609559544454656,2[&theta=0.0032989162354682203]:0.03609559544454656)[&theta=0.05074720771650909]:0.006027204036119095,((((3[&theta=0.002571703849240057]:0.00395893647140215,(10[&theta=0.001246115383679821]:0.0020198373467000446,13[&theta=0.0012412105900555825]:0.0020198373467000446)[&theta=0.07873090888574408]:0.001939099124702105)[&theta=0.5479658508540239]:0.014822064010965051,(6[&theta=0.0024801739527093767]:0.003978725881732334,7[&theta=0.0024581371846761012]:0.003978725881732334)[&theta=0.9244580548065311]:0.014802274600634867)[&theta=0.15192541781915975]:0.008012697072033385,12[&theta=0.0048590971259798365]:0.026793697554400586)[&theta=0.008967448216358611]:9.84377167672995E-4,((4[&theta=9.598071081332952E-4]:0.001456359097912744,8[&theta=8.304936160895994E-4]:0.001456359097912744)[&theta=0.13209378410508654]:0.012519796349727816,(5[&theta=0.0012300409297351475]:0.0016571236798876225,9[&theta=0.0010871500604099633]:0.0016571236798876225)[&theta=0.06912124377629195]:0.012319031767752939)[&theta=0.13101177129410546]:0.01380191927443302)[&theta=0.5420629491316523]:0.014344724758592074)[&theta=0.023891302394572347]:0.040863248594809214,11[&theta=4.9073098378516585E-5]:0.08298604807547487)[&theta=0.029810116452136985]:0.0;
tree STATE_1254000 = (((1[&theta=0.005516209324160264]:0.03609559544454656,2[&theta=0.0029636671347791485]:0.03609559544454656)[&theta=0.04991673649400325]:0.006027204036119095,((((3[&theta=0.0025554656089488595]:0.00395893647140215,(10[&theta=0.0012173291979322312]:0.0020198373467000446,13[&theta=0.0012412105900555825]:0.0020198373467000446)[&theta=0.09439897816657722]:0.001939099124702105)[&theta=0.5130147501150033]:0.014822064010965051,(6[&theta=0.0024801739527093767]:0.003978725881732334,7[&theta=0.002401531547426943]:0.003978725881732334)[&theta=0.6785050805696901]:0.014802274600634867)[&theta=0.15088900739722685]:0.008012697072033385,12[&theta=0.005072119355408242]:0.026793697554400586)[&theta=0.00882619819835558]:9.84377167672995E-4,((4[&theta=9.598071081332952E-4]:0.001456359097912744,8[&theta=8.304936160895994E-4]:0.001456359097912744)[&theta=0.12724904805909162]:0.012519796349727816,(5[&theta=0.0012338906168472704]:0.0016571236798876225,9[&theta=0.0010871500604099633]:0.0016571236798876225)[&theta=0.058097608422606445]:0.012319031767752939)[&theta=0.13101177129410546]:0.01380191927443302)[&theta=0.619843258956914]:0.014344724758592074)[&theta=0.024227121778753462]:0.040863248594809214,11[&theta=5.5167319296449566E-5]:0.08298604807547487)[&theta=0.03293136944100502]:0.0;
tree STATE_1254500 = (((1[&theta=0.005370616075500853]:0.03588432849994257,2[&theta=0.003127259396056399]:0.03588432849994257)[&theta=0.04835037031200725]:0.005991926906997562,((((3[&theta=0.0025690665276586993]:0.003935764879359032,(10[&theta=0.0012173291979322312]:0.0020080152709154816,13[&theta=0.0012412105900555825]:0.0020080152709154816)[&theta=0.0709849628113741]:0.0019277496084435506)[&theta=0.5266092412398437]:0.014735310706642031,(6[&theta=0.002407978283261402]:0.00395543846258609,7[&theta=0.002401531547426943]:0.00395543846258609)[&theta=1.044991213100553]:0.014715637123414973)[&theta=0.13504835002996787]:0.007965798883830713,12[&theta=0.005227540886620369]:0.026636874469831776)[&theta=0.009255470512122138]:9.786156238061894E-4,((4[&theta=9.598071081332952E-4]:0.0014478350513338492,8[&theta=8.156569237158898E-4]:0.0014478350513338492)[&theta=0.12814024637408597]:0.012446518181317083,(5[&theta=0.0012338906168472704]:0.001647424561411557,9[&theta=0.0010871500604099633]:0.001647424561411557)[&theta=0.06816884584715548]:0.012246928671239374)[&theta=0.13827234741535946]:0.013721136860987034)[&theta=1.0209059338091517]:0.014260765313302164)[&theta=0.023436921125465134]:0.040624076652335465,11[&theta=2.828398570661498E-5]:0.0825003320592756)[&theta=0.03492554826043502]:0.0;
tree STATE_1255000 = (((1[&theta=0.005865974656503353]:0.03588432849994257,2[&theta=0.0032087818014943036]:0.03588432849994257)[&theta=0.04918047571345747]:0.005991926906997562,((((3[&theta=0.0025690665276586993]:0.003935764879359032,(10[&theta=0.0012173291979322312]:0.0020080152709154816,13[&theta=0.0012835668701160572]:0.0020080152709154816)[&theta=0.0729892949446457]:0.0019277496084435506)[&theta=0.648740513718908]:0.014735310706642031,(6[&theta=0.0024275196962807322]:0.00395543846258609,7[&theta=0.0024701318754097646]:0.00395543846258609)[&theta=0.7211114706062439]:0.014715637123414973)[&theta=0.14179396329042582]:0.007965798883830713,12[&theta=0.00508182638948889]:0.026636874469831776)[&theta=0.00840038922416465]:9.786156238061894E-4,((4[&theta=9.598071081332952E-4]:0.0014478350513338492,8[&theta=8.084297099539732E-4]:0.0014478350513338492)[&theta=0.15201855344658294]:0.012446518181317083,(5[&theta=0.0012364629196484926]:0.001647424561411557,9[&theta=0.0010709623770754349]:0.001647424561411557)[&theta=0.059971860547403166]:0.012246928671239374)[&theta=0.12900105936930742]:0.013721136860987034)[&theta=0.7601823939239835]:0.014260765313302164)[&theta=0.024238263677159685]:0.040624076652335465,11[&theta=7.076095113537084E-5]:0.0825003320592756)[&theta=0.031075299083728466]:0.0;
tree STATE_1255500 = (((1[&theta=0.0056773402738835126]:0.03771674712091498,2[&theta=0.0031699642240667607]:0.03771674712091498)[&theta=0.03423586811850389]:0.003995778009091781,((((3[&theta=0.0024450800419564336]:0.003920376591476557,(10[&theta=0.001230453776979077]:0.002000164213240947,13[&theta=0.0012534059178982903]:0.002000164213240947)[&theta=0.05529541294559384]:0.0019202123782356096)[&theta=0.5980691444688202]:0.014677697711419494,(6[&theta=0.002503917188889409]:0.003939973253756439,7[&theta=0.0024701318754097646]:0.003939973253756439)[&theta=0.8031108545388804]:0.014658101049139612)[&theta=0.15274800225437277]:0.007934653729027092,12[&theta=0.005029800741492546]:0.026532728031923143)[&theta=0.008591208829464344]:9.747893741680579E-4,((4[&theta=9.757086677437814E-4]:0.0014421742196380563,8[&theta=8.021984754575978E-4]:0.0014421742196380563)[&theta=0.12454696640814347]:0.012397854043397398,(5[&theta=0.0012364629196484926]:0.0016409833627646015,9[&theta=0.0010709623770754349]:0.0016409833627646015)[&theta=0.06506357602496464]:0.012199044900270854)[&theta=0.12968169015038641]:0.013667489143055746)[&theta=0.6423861491655688]:0.014205007723915562)[&theta=0.02437041387715923]:0.04046524221845848,11[&theta=2.7973360312985497E-5]:0.08217776734846524)[&theta=0.03210284683967786]:0.0;
tree STATE_1256000 = (((1[&theta=0.005600307119310608]:0.03790722405526991,2[&theta=0.003030823943592935]:0.03790722405526991)[&theta=0.02584018663549639]:0.003357984983349195,((((3[&theta=0.0024450800419564336]:0.0038969561655090926,(10[&theta=0.001230453776979077]:0.001988215183145005,13[&theta=0.0012534059178982903]:0.001988215183145005)[&theta=0.07566569432050506]:0.0019087409823640876)[&theta=0.4949368761101587]:0.014590012785086016,(6[&theta=0.0025264948218471097]:0.003916435756847593,7[&theta=0.0023884958178915163]:0.003916435756847593)[&theta=0.8595684832341824]:0.014570533193747516)[&theta=0.13103048008038062]:0.007887251912925504,12[&theta=0.004868783519374012]:0.026374220863520613)[&theta=0.009324666067740146]:9.689659585244668E-4,((4[&theta=9.629362493068995E-4]:0.0014335586354575333,8[&theta=8.302111151016018E-4]:0.0014335586354575333)[&theta=0.13217472815291378]:0.01232378895908634,(5[&theta=0.001256245901622163]:0.0016311800878840643,9[&theta=0.0010463694243982716]:0.0016311800878840643)[&theta=0.06187240324441208]:0.01212616750665981)[&theta=0.14242600496191704]:0.013585839227501206)[&theta=0.6848263679097608]:0.013922022216574025)[&theta=0.024289063787561627]:0.04042162631098138,11[&theta=3.816133073288435E-5]:0.08168683534960049)[&theta=0.03366344795031833]:0.0;
tree STATE_1256500 = (((1[&theta=0.005737623818334812]:0.03790722405526991,2[&theta=0.003411914785291729]:0.03790722405526991)[&theta=0.01948880849118844]:0.003357984983349195,((((3[&theta=0.0024450800419564336]:0.0038969561655090926,(10[&theta=0.0012335409478093896]:0.001988215183145005,13[&theta=0.0012201265342452155]:0.001988215183145005)[&theta=0.07196270635046603]:0.0019087409823640876)[&theta=0.5383878852472503]:0.014590012785086016,(6[&theta=0.0025264948218471097]:0.003916435756847593,7[&theta=0.0024124798289292117]:0.003916435756847593)[&theta=0.7980741169829532]:0.014570533193747516)[&theta=0.13103048008038062]:0.007887251912925504,12[&theta=0.004868783519374012]:0.026374220863520613)[&theta=0.009324666067740146]:9.689659585244668E-4,((4[&theta=9.629362493068995E-4]:0.0014335586354575333,8[&theta=8.304924551729578E-4]:0.0014335586354575333)[&theta=0.12402115854007717]:0.01232378895908634,(5[&theta=0.0011700962914762121]:0.0016311800878840643,9[&theta=9.887348786942654E-4]:0.0016311800878840643)[&theta=0.06422544592991715]:0.01212616750665981)[&theta=0.1293498162414035]:0.013585839227501206)[&theta=0.8053221761772968]:0.013922022216574025)[&theta=0.024289063787561627]:0.04042162631098138,11[&theta=3.949556403732984E-5]:0.08168683534960049)[&theta=0.03022769406827123]:0.0;
tree STATE_1257000 = (((1[&theta=0.005821710139148427]:0.03778446041071557,2[&theta=0.003566335823892409]:0.03778446041071557)[&theta=0.021904934385183646]:0.0033471100515864854,((((3[&theta=0.0024450800419564336]:0.00388433575994078,(10[&theta=0.0012178900665171964]:0.001981776290608709,13[&theta=0.0012201265342452155]:0.001981776290608709)[&theta=0.06232300145458347]:0.0019025594693320709)[&theta=0.563529967621913]:0.014542762605516547,(6[&theta=0.002495023028373134]:0.003903752266057749,7[&theta=0.0024124798289292117]:0.003903752266057749)[&theta=0.9106668965113861]:0.014523346099399578)[&theta=0.13103048008038062]:0.007861708818845674,12[&theta=0.004868099564506945]:0.026288807184303)[&theta=0.009777290393181539]:9.658279341641443E-4,((4[&theta=9.605754612083671E-4]:0.001428916014238039,8[&theta=8.367306266454457E-4]:0.001428916014238039)[&theta=0.13181181701799055]:0.012283878011106343,(5[&theta=0.0011700962914762121]:0.0016258974638591252,9[&theta=9.924945401849523E-4]:0.0016258974638591252)[&theta=0.059921252808854034]:0.012086896561485256)[&theta=0.12542314647717595]:0.013541841093122764)[&theta=0.8683681919664561]:0.013876935343834912)[&theta=0.024289063787561627]:0.04029071970179484,11[&theta=4.8075583820856686E-5]:0.0814222901640969)[&theta=0.03465298183372716]:0.0;
tree STATE_1257500 = (((1[&theta=0.005480855280750188]:0.037651186918583025,2[&theta=0.0034339662085563715]:0.037651186918583025)[&theta=0.022588709595838048]:0.003335304112312032,((((3[&theta=0.0023843814869598276]:0.003870634916109335,(10[&theta=0.001218166142216428]:0.0019747861617566906,13[&theta=0.0012327585867310028]:0.0019747861617566906)[&theta=0.05505155226977353]:0.0018958487543526445)[&theta=0.5638209758435477]:0.014491467318072344,(6[&theta=0.0025242070457074843]:0.003889982936252253,7[&theta=0.0024124798289292117]:0.003889982936252253)[&theta=1.0095325704694544]:0.014472119297929426)[&theta=0.13398057393172208]:0.00783397896966885,12[&theta=0.005177895261101796]:0.02619608120385053)[&theta=0.008718957989483214]:9.624212622099601E-4,((4[&theta=9.79505026725625E-4]:0.0014238759362506447,8[&theta=8.367306266454457E-4]:0.0014238759362506447)[&theta=0.12316820376696481]:0.012240550269974806,(5[&theta=0.0011700962914762121]:0.0016201625921551878,9[&theta=9.9568365796746E-4]:0.0016201625921551878)[&theta=0.059921252808854034]:0.012044263614070263)[&theta=0.12542314647717595]:0.01349407625983504)[&theta=0.7723537664432242]:0.013827988564834567)[&theta=0.023469020985704518]:0.040148606122380893,11[&theta=4.4699791185374865E-5]:0.08113509715327595)[&theta=0.028409593925702525]:0.0;
tree STATE_1258000 = (((1[&theta=0.005656328649065827]:0.037651186918583025,2[&theta=0.0032901740720516185]:0.037651186918583025)[&theta=0.021855795452587146]:0.003335304112312032,((((3[&theta=0.00239181873230233]:0.003870634916109335,(10[&theta=0.0012308308592231165]:0.0019747861617566906,13[&theta=0.0012327585867310028]:0.0019747861617566906)[&theta=0.06871078867475752]:0.0018958487543526445)[&theta=0.6393002944473972]:0.014491467318072344,(6[&theta=0.0024333573670352916]:0.003889982936252253,7[&theta=0.0023434243312739295]:0.003889982936252253)[&theta=0.8534235766258463]:0.014472119297929426)[&theta=0.14411017919087651]:0.00783397896966885,12[&theta=0.005177895261101796]:0.02619608120385053)[&theta=0.008436301394263266]:9.624212622099601E-4,((4[&theta=9.749896789449438E-4]:0.0014238759362506447,8[&theta=8.203385166959287E-4]:0.0014238759362506447)[&theta=0.13259786417001582]:0.012240550269974806,(5[&theta=0.0011810443769606229]:0.0016201625921551878,9[&theta=0.0010677330162667464]:0.0016201625921551878)[&theta=0.05981822608273374]:0.012044263614070263)[&theta=0.12542314647717595]:0.01349407625983504)[&theta=0.7653906510530729]:0.013827988564834567)[&theta=0.02333962487561233]:0.040148606122380893,11[&theta=6.310857402816348E-5]:0.08113509715327595)[&theta=0.02918399848211426]:0.0;
tree STATE_1258500 = (((1[&theta=0.005025278406710957]:0.03778395978268222,2[&theta=0.003083968351153368]:0.03778395978268222)[&theta=0.021125716027279487]:0.0033470657038015966,((((3[&theta=0.0024743054803882973]:0.0038842842941436972,(10[&theta=0.001218321465112651]:0.0019817500329155696,13[&theta=0.001256267455523456]:0.0019817500329155696)[&theta=0.07222701925890103]:0.0019025342612281277)[&theta=0.5043052513451207]:0.014542569920096046,(6[&theta=0.0024333573670352916]:0.003903700543000217,7[&theta=0.0024241057952300066]:0.003903700543000217)[&theta=1.1433641244639072]:0.014523153671239526)[&theta=0.15001802139206058]:0.007861604654546859,12[&theta=0.005177895261101796]:0.026288458868786602)[&theta=0.0091117408113072]:9.658151373547162E-4,((4[&theta=9.749896789449438E-4]:0.0014288970817084685,8[&theta=8.203385166959287E-4]:0.0014288970817084685)[&theta=0.13259786417001582]:0.01228371525494617,(5[&theta=0.001182243777427183]:0.0016258759214091095,9[&theta=0.0010473062505950291]:0.0016258759214091095)[&theta=0.06224217089964944]:0.01208673641524553)[&theta=0.12642559992699728]:0.01354166166948668)[&theta=0.6788959861727087]:0.013876751480342495)[&theta=0.02514688237708913]:0.04029018586689162,11[&theta=2.1734854473324737E-5]:0.08142121135337543)[&theta=0.03490898405120826]:0.0;
tree STATE_1259000 = (((1[&theta=0.0048106715404697626]:0.03777064663610145,2[&theta=0.0036750511772545547]:0.03777064663610145)[&theta=0.02223993894204786]:0.0033458863680044387,((((3[&theta=0.0024743054803882973]:0.003882915669826216,(10[&theta=0.001218321465112651]:0.0019810517649514283,13[&theta=0.0012337341725521351]:0.0019810517649514283)[&theta=0.05369531407845194]:0.0019018639048747877)[&theta=0.5451008586849779]:0.014537445857765868,(6[&theta=0.0024550874605541915]:0.0039023250773837143,7[&theta=0.0024672643414462327]:0.0039023250773837143)[&theta=0.7514523617431313]:0.01451803645020837)[&theta=0.1400358198915454]:0.00785883462473188,12[&theta=0.005177895261101796]:0.026279196152323964)[&theta=0.00902744619603587]:9.654748332000584E-4,((4[&theta=9.984406762657719E-4]:0.0014283936110186034,8[&theta=8.145894482365812E-4]:0.0014283936110186034)[&theta=0.12956684080556485]:0.012279387098165194,(5[&theta=0.0012229561128804325]:0.0016253030453900698,9[&theta=0.0010361860014352357]:0.0016253030453900698)[&theta=0.06549611587907453]:0.012082477663793728)[&theta=0.12642559992699728]:0.013536890276340224)[&theta=0.58672846546361]:0.013871862018581864)[&theta=0.023496459409254083]:0.04027598965364935,11[&theta=1.6865220255542997E-5]:0.08139252265775523)[&theta=0.0287130061029279]:0.0;
tree STATE_1259500 = (((1[&theta=0.005399569788366828]:0.03817507062679963,2[&theta=0.0030970019259819043]:0.03817507062679963)[&theta=0.027417551652809565]:0.0033817119849288146,((((3[&theta=0.0024743054803882973]:0.0039244914539494,(10[&theta=0.001218321465112651]:0.0020022636035593373,13[&theta=0.0012337341725521351]:0.0020022636035593373)[&theta=0.061433062406199515]:0.001922227850390063)[&theta=0.5470742035620039]:0.01469310355473357,(6[&theta=0.0024849702704336867]:0.003944108685061976,7[&theta=0.0024672643414462327]:0.003944108685061976)[&theta=0.8619405447979968]:0.014673486323620996)[&theta=0.1462490279172391]:0.007942982012829104,12[&theta=0.00469136152548709]:0.026560577021512075)[&theta=0.009161243399686207]:9.75812521848158E-4,((4[&theta=9.838980472913071E-4]:0.0014436879386487739,8[&theta=8.0828156727962E-4]:0.0014436879386487739)[&theta=0.135442161411351]:0.012410866942326007,(5[&theta=0.0012229561128804325]:0.0016427057536371216,9[&theta=0.0010446202351792535]:0.0016427057536371216)[&theta=0.06383307194339162]:0.01221184912733766)[&theta=0.1265205463154018]:0.013681834662385452)[&theta=0.708261636440334]:0.014020393068368213)[&theta=0.023496459409254083]:0.0407072392592486,11[&theta=5.070388338465239E-5]:0.08226402187097705)[&theta=0.03159370336285257]:0.0;
tree STATE_1260000 = (((1[&theta=0.005321007412745651]:0.03814953395726285,2[&theta=0.0035287040719924833]:0.03814953395726285)[&theta=0.02592930498346683]:0.0033794498368827364,((((3[&theta=0.002489307809605387]:0.00392186622131161,(10[&theta=0.001236354796111149]:0.0020072277061631825,13[&theta=0.0012337341725521351]:0.0020072277061631825)[&theta=0.06552707457000048]:0.0019146385151484276)[&theta=0.5833326027543503]:0.014683274812473602,(6[&theta=0.0025201895675899]:0.00394147032975696,7[&theta=0.0024672643414462327]:0.00394147032975696)[&theta=0.8783717591032068]:0.014663670704028253)[&theta=0.14056836729585234]:0.007937668668191681,12[&theta=0.005370766090577073]:0.026542809701976894)[&theta=0.009139721056356537]:9.75159765966082E-4,((4[&theta=0.0010039994484335325]:0.0014427222041734165,8[&theta=8.308329146911615E-4]:0.0014427222041734165)[&theta=0.12404149801740026]:0.012402564869728174,(5[&theta=0.0012531886407471473]:0.0016416068890302454,9[&theta=0.0010446202351792535]:0.0016416068890302454)[&theta=0.06383307194339162]:0.012203680184871345)[&theta=0.1265205463154018]:0.013672682394041385)[&theta=0.7581433781637875]:0.014011014326202612)[&theta=0.023581048698081895]:0.04068000873158617,11[&theta=2.619193339778868E-5]:0.08220899252573176)[&theta=0.03159370336285257]:0.0;
tree STATE_1260500 = (((1[&theta=0.005574179004354316]:0.03856856757224221,2[&theta=0.0033597948427525758]:0.03856856757224221)[&theta=0.023674231562752838]:0.003416569637176417,((((3[&theta=0.002489307809605387]:0.003964943910858818,(10[&theta=0.0012331434109750794]:0.002029275049722937,13[&theta=0.0013187848730376527]:0.002029275049722937)[&theta=0.06550195271706045]:0.0019356688611358816)[&theta=0.5728054746735077]:0.014844555569698551,(6[&theta=0.002461543678800921]:0.0039847633503863125,7[&theta=0.0024672643414462327]:0.0039847633503863125)[&theta=0.8489683531022487]:0.014824736130171056)[&theta=0.12897947899485682]:0.008024855840655359,12[&theta=0.0049830238151518805]:0.026834355321212727)[&theta=0.009139721056356537]:9.858708986990004E-4,((4[&theta=9.9433454714228E-4]:0.0014585690321137794,8[&theta=8.308329146911615E-4]:0.0014585690321137794)[&theta=0.13379013974960535]:0.012538794360714887,(5[&theta=0.0012377834699910922]:0.0016596382618343267,9[&theta=0.001040837485430557]:0.0016596382618343267)[&theta=0.06762845827432679]:0.012337725130994341)[&theta=0.1265205463154018]:0.01382286282708306)[&theta=0.5948272685179277]:0.0141649109895069)[&theta=0.023581048698081895]:0.04112683702404407,11[&theta=3.1544637729239664E-5]:0.0831119742334627)[&theta=0.03314446161878804]:0.0;
tree STATE_1261000 = (((1[&theta=0.005180927359198722]:0.03856856757224221,2[&theta=0.0033597948427525758]:0.03856856757224221)[&theta=0.026505440095810566]:0.003416569637176417,((((3[&theta=0.002491943226943241]:0.003964943910858818,(10[&theta=0.0012460506760873242]:0.002029275049722937,13[&theta=0.0012904535932049023]:0.002029275049722937)[&theta=0.07589141976538252]:0.0019356688611358816)[&theta=0.5270766235432659]:0.014844555569698551,(6[&theta=0.0025747499592227744]:0.0039847633503863125,7[&theta=0.0024672643414462327]:0.0039847633503863125)[&theta=0.8662201167497731]:0.014824736130171056)[&theta=0.1442266193564327]:0.008024855840655359,12[&theta=0.00533883491967356]:0.026834355321212727)[&theta=0.009139721056356537]:9.858708986990004E-4,((4[&theta=9.9433454714228E-4]:0.0014585690321137794,8[&theta=8.512640105517644E-4]:0.0014585690321137794)[&theta=0.11764400922502574]:0.012538794360714887,(5[&theta=0.0012377834699910922]:0.0016596382618343267,9[&theta=0.001040837485430557]:0.0016596382618343267)[&theta=0.06655587579377627]:0.012337725130994341)[&theta=0.1338795627876476]:0.01382286282708306)[&theta=0.8120652181171711]:0.0141649109895069)[&theta=0.024699889481989902]:0.04112683702404407,11[&theta=8.7087585839223E-5]:0.0831119742334627)[&theta=0.03481891354664155]:0.0;
tree STATE_1261500 = (((1[&theta=0.005739185440798443]:0.03942377924982045,2[&theta=0.0033309324297413983]:0.03942377924982045)[&theta=0.026425687625136383]:0.0034923279666891627,((((3[&theta=0.0025186527954622817]:0.004052861781470887,(10[&theta=0.0012806275549347964]:0.002074271787449599,13[&theta=0.0012974111528051265]:0.002074271787449599)[&theta=0.06991693633734845]:0.001978589994021288)[&theta=0.5270766235432659]:0.015173715765961635,(6[&theta=0.0026074143948843997]:0.004073120693273187,7[&theta=0.0025448569784197227]:0.004073120693273187)[&theta=0.8632605370055804]:0.015153456854159334)[&theta=0.1540605658482852]:0.008202797383673664,12[&theta=0.004908471607124411]:0.027429374931106185)[&theta=0.008910833901212828]:0.0010077314021665618,((4[&theta=9.9433454714228E-4]:0.001490911049132722,8[&theta=8.649138831584912E-4]:0.001490911049132722)[&theta=0.13223478240006364]:0.012816827070639879,(5[&theta=0.0012810688833423288]:0.0016964387476034138,9[&theta=0.0010816659311868792]:0.0016964387476034138)[&theta=0.06655587579377627]:0.012611299372169187)[&theta=0.13888135870903928]:0.014129368213500146)[&theta=0.5559699685100307]:0.014479000883236864)[&theta=0.024699889481989902]:0.04203877525506443,11[&theta=5.457250489850146E-5]:0.08495488247157404)[&theta=0.030113829561858645]:0.0;
tree STATE_1262000 = (((1[&theta=0.005746564273628693]:0.03909579664151996,2[&theta=0.003296721026707254]:0.03909579664151996)[&theta=0.03354756670998317]:0.0036517215401869543,((((3[&theta=0.0026627141450380324]:0.004019144360070343,(10[&theta=0.0012883463968536416]:0.00204315806878929,13[&theta=0.0012974111528051265]:0.00204315806878929)[&theta=0.058145686611657206]:0.001975986291281053)[&theta=0.7252114395753481]:0.015047479393669825,(6[&theta=0.0026074143948843997]:0.004039234729666373,7[&theta=0.002488111193206572]:0.004039234729666373)[&theta=1.0592457421421941]:0.015027389024073795)[&theta=0.15699592990648267]:0.008134554943896151,12[&theta=0.005239840572099106]:0.02720117869763632)[&theta=0.008324733411132648]:9.993476708237484E-4,((4[&theta=0.00103870033223266]:0.0014785075478970862,8[&theta=8.649138831584912E-4]:0.0014785075478970862)[&theta=0.147790044147245]:0.012710198623221713,(5[&theta=0.0012409239685069761]:0.001682325377047659,9[&theta=0.0010816659311868792]:0.001682325377047659)[&theta=0.061037006260327126]:0.01250638079407114)[&theta=0.13504050159184205]:0.01401182019734127)[&theta=0.5800485317990074]:0.014546991813246844)[&theta=0.02345159123550176]:0.0415005897372723,11[&theta=4.6959960546689906E-5]:0.08424810791897921)[&theta=0.03434806615479451]:0.0;
tree STATE_1262500 = (((1[&theta=0.005746564273628693]:0.03909579664151996,2[&theta=0.003280603514606764]:0.03909579664151996)[&theta=0.027126863221520612]:0.0036517215401869543,((((3[&theta=0.002601128817572087]:0.004019144360070343,(10[&theta=0.001259090365825506]:0.00204315806878929,13[&theta=0.0013042268730177606]:0.00204315806878929)[&theta=0.08901544509981119]:0.001975986291281053)[&theta=0.4595415583694429]:0.015047479393669825,(6[&theta=0.0026074143948843997]:0.004039234729666373,7[&theta=0.002402385484521143]:0.004039234729666373)[&theta=0.9389454481644676]:0.015027389024073795)[&theta=0.15610968153588703]:0.008134554943896151,12[&theta=0.005144885894762639]:0.02720117869763632)[&theta=0.009290002425294257]:9.993476708237484E-4,((4[&theta=0.00103870033223266]:0.0014785075478970862,8[&theta=8.649138831584912E-4]:0.0014785075478970862)[&theta=0.11919596232377036]:0.012710198623221713,(5[&theta=0.001203031441704885]:0.001682325377047659,9[&theta=0.0010816659311868792]:0.001682325377047659)[&theta=0.06264593903013808]:0.01250638079407114)[&theta=0.13339224235534944]:0.01401182019734127)[&theta=0.7370411194946676]:0.014546991813246844)[&theta=0.023825144222391095]:0.0415005897372723,11[&theta=5.804086053070225E-5]:0.08424810791897921)[&theta=0.03121008848394006]:0.0;
tree STATE_1263000 = (((1[&theta=0.005746564273628693]:0.03909579664151996,2[&theta=0.0033277200978388934]:0.03909579664151996)[&theta=0.028733524086289933]:0.0036517215401869543,((((3[&theta=0.002582795081432002]:0.004019144360070343,(10[&theta=0.0012242887508796356]:0.00204315806878929,13[&theta=0.0012847391916508714]:0.00204315806878929)[&theta=0.0941662002529631]:0.001975986291281053)[&theta=0.5082879756655454]:0.015047479393669825,(6[&theta=0.0024685027227765687]:0.004039234729666373,7[&theta=0.00236491549739012]:0.004039234729666373)[&theta=0.8075365528488367]:0.015027389024073795)[&theta=0.15610968153588703]:0.008134554943896151,12[&theta=0.005074348181786579]:0.02720117869763632)[&theta=0.009043450986180496]:9.993476708237484E-4,((4[&theta=0.0010049936366408135]:0.0014785075478970862,8[&theta=8.490892404424178E-4]:0.0014785075478970862)[&theta=0.1347643727882448]:0.012710198623221713,(5[&theta=0.001263035603060959]:0.001682325377047659,9[&theta=0.0010423571351646877]:0.001682325377047659)[&theta=0.06320622358560443]:0.01250638079407114)[&theta=0.12516476097535215]:0.01401182019734127)[&theta=0.7503830583306923]:0.014546991813246844)[&theta=0.023825144222391095]:0.0415005897372723,11[&theta=4.423205438875257E-5]:0.08424810791897921)[&theta=0.030576356837617696]:0.0;
tree STATE_1263500 = (((1[&theta=0.00537948843659243]:0.03909579664151996,2[&theta=0.0033277200978388934]:0.03909579664151996)[&theta=0.028283220673564504]:0.0036517215401869543,((((3[&theta=0.002522058534934713]:0.004019144360070343,(10[&theta=0.0012616106771354842]:0.00204315806878929,13[&theta=0.0012847391916508714]:0.00204315806878929)[&theta=0.06493518712469175]:0.001975986291281053)[&theta=0.5593067061655297]:0.015047479393669825,(6[&theta=0.0025719438329622293]:0.004039234729666373,7[&theta=0.002433806165751927]:0.004039234729666373)[&theta=0.8399867594847376]:0.015027389024073795)[&theta=0.14806900650370766]:0.008134554943896151,12[&theta=0.0051418077858948665]:0.02720117869763632)[&theta=0.009688454646511154]:9.993476708237484E-4,((4[&theta=0.0010049936366408135]:0.0014785075478970862,8[&theta=8.32139758706119E-4]:0.0014785075478970862)[&theta=0.12522802935617533]:0.012710198623221713,(5[&theta=0.0012811723719356608]:0.001682325377047659,9[&theta=0.0010674488751842945]:0.001682325377047659)[&theta=0.06306767009887948]:0.01250638079407114)[&theta=0.13538681900927824]:0.01401182019734127)[&theta=0.5959462944683958]:0.014546991813246844)[&theta=0.023825144222391095]:0.0415005897372723,11[&theta=5.317075000075939E-5]:0.08424810791897921)[&theta=0.03284207040371705]:0.0;
tree STATE_1264000 = (((1[&theta=0.0052755497428710165]:0.03827473307334213,2[&theta=0.0034232428589280215]:0.03827473307334213)[&theta=0.02308236286875115]:0.003575030545877003,((((3[&theta=0.002522058534934713]:0.003934736999361991,(10[&theta=0.0012616106771354842]:0.0020002490402383825,13[&theta=0.001264294255817978]:0.0020002490402383825)[&theta=0.06743683959718377]:0.0019344879591236086)[&theta=0.614249573192949]:0.01473146237433819,(6[&theta=0.0025719438329622293]:0.003954405444557867,7[&theta=0.002433806165751927]:0.003954405444557867)[&theta=0.8720359502315674]:0.014711793929142312)[&theta=0.15012856596396706]:0.007963718504137286,12[&theta=0.0049867111157773664]:0.026629917877837465)[&theta=0.008760227746992682]:9.783600446607518E-4,((4[&theta=9.681033364636781E-4]:0.0014474569289779921,8[&theta=8.528701312322751E-4]:0.0014474569289779921)[&theta=0.12816725560690798]:0.012026888175437853,(5[&theta=0.0012811723719356608]:0.0016469943134660586,9[&theta=0.001050486650448321]:0.0016469943134660586)[&theta=0.06262144287836287]:0.011827350790949785)[&theta=0.13304277689190366]:0.014133932818082373)[&theta=0.8456750014356244]:0.014241485696720915)[&theta=0.022863630145915508]:0.04062902232547076,11[&theta=2.3745526854308035E-5]:0.0824787859446899)[&theta=0.033049865599358894]:0.0;
tree STATE_1264500 = (((1[&theta=0.005198305176046072]:0.03827473307334213,2[&theta=0.0034314434450318345]:0.03827473307334213)[&theta=0.027753898685145988]:0.003575030545877003,((((3[&theta=0.0024555935742015945]:0.003934736999361991,(10[&theta=0.001296936890904708]:0.0020002490402383825,13[&theta=0.001264294255817978]:0.0020002490402383825)[&theta=0.08421263540483408]:0.0019344879591236086)[&theta=0.5269434191527239]:0.01473146237433819,(6[&theta=0.002415158471726412]:0.003954405444557867,7[&theta=0.002372457036130864]:0.003954405444557867)[&theta=0.6748309476944003]:0.014711793929142312)[&theta=0.16215967348039514]:0.007963718504137286,12[&theta=0.0049867111157773664]:0.026629917877837465)[&theta=0.008525123596747073]:9.783600446607518E-4,((4[&theta=9.701706431926853E-4]:0.0014474569289779921,8[&theta=8.397985301816548E-4]:0.0014474569289779921)[&theta=0.12873513430118552]:0.012026888175437853,(5[&theta=0.0011702083149539109]:0.0016469943134660586,9[&theta=0.0010002128627282984]:0.0016469943134660586)[&theta=0.06262144287836287]:0.011827350790949785)[&theta=0.13453926990757772]:0.014133932818082373)[&theta=0.5998886902557795]:0.014241485696720915)[&theta=0.023634977965696337]:0.04062902232547076,11[&theta=2.825297659224244E-5]:0.0824787859446899)[&theta=0.0315655607516281]:0.0;
tree STATE_1265000 = (((1[&theta=0.005342181977543203]:0.03827473307334213,2[&theta=0.0030926097944139995]:0.03827473307334213)[&theta=0.02668886160025282]:0.003575030545877003,((((3[&theta=0.002585383741327946]:0.003934736999361991,(10[&theta=0.0012820028743916049]:0.0020002490402383825,13[&theta=0.001264294255817978]:0.0020002490402383825)[&theta=0.0642382011507843]:0.0019344879591236086)[&theta=0.5082748615422817]:0.01473146237433819,(6[&theta=0.0025668973511224686]:0.003954405444557867,7[&theta=0.0023724347491399706]:0.003954405444557867)[&theta=0.6322144723832156]:0.014711793929142312)[&theta=0.14614842982875642]:0.007963718504137286,12[&theta=0.004716574908207336]:0.026629917877837465)[&theta=0.008939575659142971]:9.783600446607518E-4,((4[&theta=9.701706431926853E-4]:0.0014474569289779921,8[&theta=8.032957493759513E-4]:0.0014474569289779921)[&theta=0.13058002402318028]:0.012026888175437853,(5[&theta=0.0011758765277573191]:0.0016469943134660586,9[&theta=0.0010349563446713096]:0.0016469943134660586)[&theta=0.059921188572464215]:0.011827350790949785)[&theta=0.1356833269682709]:0.014133932818082373)[&theta=0.6202942712160292]:0.014241485696720915)[&theta=0.023634977965696337]:0.04062902232547076,11[&theta=5.340634842313336E-5]:0.0824787859446899)[&theta=0.028944761319066006]:0.0;
tree STATE_1265500 = (((1[&theta=0.006071566166920603]:0.038840895625786784,2[&theta=0.003155151310936402]:0.038840895625786784)[&theta=0.025472916244361543]:0.003627912649980587,((((3[&theta=0.002585383741327946]:0.0039929399067079015,(10[&theta=0.0012923011041644766]:0.00202983686518745,13[&theta=0.001264294255817978]:0.00202983686518745)[&theta=0.063425040633657]:0.0019631030415204515)[&theta=0.6103509533472097]:0.014949371205292432,(6[&theta=0.0025668973511224686]:0.004012899288933003,7[&theta=0.0023762181889219296]:0.004012899288933003)[&theta=0.9105169903783782]:0.01492941182306733)[&theta=0.1372635496815125]:0.008081518390203466,12[&theta=0.004716574908207336]:0.0270238295022038)[&theta=0.009251464038261105]:9.928320154785099E-4,((4[&theta=9.631946111883044E-4]:0.0014688678140099937,8[&theta=8.74978359859183E-4]:0.0014688678140099937)[&theta=0.12351897739045767]:0.012204790753995998,(5[&theta=0.0012008558174344446]:0.0016713567695695924,9[&theta=0.0010911969398841254]:0.0016713567695695924)[&theta=0.06577145528385021]:0.012002301798436399)[&theta=0.1385993747135192]:0.014343002949676317)[&theta=0.7254783591127474]:0.014452146758085063)[&theta=0.023353295960873117]:0.04123000969066131,11[&theta=2.9185090577576743E-5]:0.08369881796642868)[&theta=0.03500913214095019]:0.0;
tree STATE_1266000 = (((1[&theta=0.00546510344734832]:0.038840895625786784,2[&theta=0.0033739866528047766]:0.038840895625786784)[&theta=0.025214566118460444]:0.003627912649980587,((((3[&theta=0.002534083839125004]:0.0039929399067079015,(10[&theta=0.001211967040088994]:0.00202983686518745,13[&theta=0.001264294255817978]:0.00202983686518745)[&theta=0.06794809305848495]:0.0019631030415204515)[&theta=0.6266402220547945]:0.014949371205292432,(6[&theta=0.0024396534977028195]:0.004012899288933003,7[&theta=0.0024468441765242203]:0.004012899288933003)[&theta=0.8756156347290204]:0.01492941182306733)[&theta=0.15641459040054334]:0.008081518390203466,12[&theta=0.005179239739356614]:0.0270238295022038)[&theta=0.009251464038261105]:9.928320154785099E-4,((4[&theta=9.764449190212337E-4]:0.0014688678140099937,8[&theta=8.498012638885071E-4]:0.0014688678140099937)[&theta=0.13324474459640737]:0.012204790753995998,(5[&theta=0.0012291961937856892]:0.0016713567695695924,9[&theta=0.0010911969398841254]:0.0016713567695695924)[&theta=0.0624680976411994]:0.012002301798436399)[&theta=0.13968495601044004]:0.014343002949676317)[&theta=0.7126341845034821]:0.014452146758085063)[&theta=0.024160027942764974]:0.04123000969066131,11[&theta=4.422670073267065E-5]:0.08369881796642868)[&theta=0.03462238168637506]:0.0;
tree STATE_1266500 = (((1[&theta=0.005387043594071551]:0.03877362756002885,2[&theta=0.0031156660455697515]:0.03877362756002885)[&theta=0.0251041034289434]:0.0036216295130247836,((((3[&theta=0.0025114199255045736]:0.003986024583570152,(10[&theta=0.001192267071474176]:0.0020263214158775054,13[&theta=0.0012735315042794056]:0.0020263214158775054)[&theta=0.06557858159173617]:0.0019597031676926464)[&theta=0.6737536976819675]:0.01492348057457768,(6[&theta=0.002403363669975639]:0.004005949398388545,7[&theta=0.002555970973947605]:0.004005949398388545)[&theta=0.903304088914301]:0.014903555759759286)[&theta=0.1292346942390555]:0.008067522108662132,12[&theta=0.005300872988519626]:0.026977027266809964)[&theta=0.009251464038261105]:9.911125420156083E-4,((4[&theta=9.764449190212337E-4]:0.0014663239000473882,8[&theta=8.498012638885071E-4]:0.0014663239000473882)[&theta=0.1254275940671177]:0.012183653428149768,(5[&theta=0.0012249103335168108]:0.0016684621674944093,9[&theta=0.0010911969398841254]:0.0016684621674944093)[&theta=0.0624680976411994]:0.011981515160702746)[&theta=0.13670942313234946]:0.014318162480628416)[&theta=0.7042438726874729]:0.01442711726422806)[&theta=0.024160027942764974]:0.041158603947864005,11[&theta=2.3118114905544482E-5]:0.08355386102091764)[&theta=0.033762087073627836]:0.0;
tree STATE_1267000 = (((1[&theta=0.005471576113576282]:0.03861740623750194,2[&theta=0.003490244088300601]:0.03861740623750194)[&theta=0.026887146816266114]:0.0036070377456862424,((((3[&theta=0.0025114199255045736]:0.0039699646461524825,(10[&theta=0.001192267071474176]:0.002018157242665626,13[&theta=0.0012735315042794056]:0.002018157242665626)[&theta=0.061659120499512464]:0.0019518074034868566)[&theta=0.5315264092843544]:0.01486335295643167,(6[&theta=0.0024461062057119795]:0.003989809182670446,7[&theta=0.0025499716840021603]:0.003989809182670446)[&theta=0.9972532563022737]:0.014843508419913706)[&theta=0.1335178605950018]:0.008117820555134131,12[&theta=0.005589519622798137]:0.026951138157718282)[&theta=0.008380327957865454]:9.043163011800033E-4,((4[&theta=9.804081638852865E-4]:0.0014604159911584516,8[&theta=8.498012638885071E-4]:0.0014604159911584516)[&theta=0.1319546587468919]:0.012507899816453382,(5[&theta=0.0012556727361685528]:0.0016617398311334756,9[&theta=0.001068561811587285]:0.0016617398311334756)[&theta=0.0624680976411994]:0.012306575976478358)[&theta=0.1306245873524687]:0.013887138651286452)[&theta=1.0513669577289062]:0.014368989524289898)[&theta=0.024160027942764974]:0.04099277340925521,11[&theta=7.173166711884601E-5]:0.0832172173924434)[&theta=0.033762087073627836]:0.0;
tree STATE_1267500 = (((1[&theta=0.005967369385154729]:0.03861740623750194,2[&theta=0.0034145061016711523]:0.03861740623750194)[&theta=0.026372183345279923]:0.0036070377456862424,((((3[&theta=0.002544838671460481]:0.0039699646461524825,(10[&theta=0.0012582203084635592]:0.002018157242665626,13[&theta=0.0012735315042794056]:0.002018157242665626)[&theta=0.07539879414104601]:0.0019518074034868566)[&theta=0.5329201156450422]:0.01486335295643167,(6[&theta=0.0024760178550919647]:0.003989809182670446,7[&theta=0.0025499716840021603]:0.003989809182670446)[&theta=0.7181271286964017]:0.014843508419913706)[&theta=0.15263777080616092]:0.008117820555134131,12[&theta=0.005390439075356787]:0.026951138157718282)[&theta=0.008242298210548645]:9.043163011800033E-4,((4[&theta=9.804081638852865E-4]:0.0014604159911584516,8[&theta=8.498012638885071E-4]:0.0014604159911584516)[&theta=0.13645137702841353]:0.012507899816453382,(5[&theta=0.0012604142829976592]:0.0016617398311334756,9[&theta=0.001068561811587285]:0.0016617398311334756)[&theta=0.061992330196586065]:0.012306575976478358)[&theta=0.1306245873524687]:0.013887138651286452)[&theta=0.8515124712366648]:0.014368989524289898)[&theta=0.02500194981895867]:0.04099277340925521,11[&theta=2.2186800635366054E-5]:0.0832172173924434)[&theta=0.032836889978203256]:0.0;
tree STATE_1268000 = (((1[&theta=0.005602552581910806]:0.03826738394830824,2[&theta=0.0033693520895153603]:0.03826738394830824)[&theta=0.02452393024128473]:0.0035743441048656094,((((3[&theta=0.002476399402249933]:0.003933981491175209,(10[&theta=0.0012495667108780902]:0.001999864972757952,13[&theta=0.0012571539074908602]:0.001999864972757952)[&theta=0.05217278174012852]:0.0019341165184172567)[&theta=0.5649284281847337]:0.014728633788735422,(6[&theta=0.002409429409052078]:0.003953646159836246,7[&theta=0.002481398612837573]:0.003953646159836246)[&theta=0.9807048183269257]:0.014708969120074383)[&theta=0.14853282788578884]:0.008044241865863892,12[&theta=0.005085149982945702]:0.02670685714577452)[&theta=0.008631451214863695]:8.96119715942053E-4,((4[&theta=9.86296465782658E-4]:0.0014471790030174936,8[&theta=8.409919023790603E-4]:0.0014471790030174936)[&theta=0.13168519590900202]:0.012394530117312143,(5[&theta=0.0012265175046288397]:0.001646678074366061,9[&theta=0.0010398245913023688]:0.001646678074366061)[&theta=0.06520098696200763]:0.012195031045963577)[&theta=0.12590238582484115]:0.013761267741386937)[&theta=0.8910080583090311]:0.014238751191457275)[&theta=0.025187257960273362]:0.040621221153755147,11[&theta=2.4699367447018882E-5]:0.082462949206929)[&theta=0.034119544938252935]:0.0;
tree STATE_1268500 = (((1[&theta=0.005578324257900904]:0.03826738394830824,2[&theta=0.0031610360453003046]:0.03826738394830824)[&theta=0.026390743502566167]:0.0035743441048656094,((((3[&theta=0.002476399402249933]:0.003933981491175209,(10[&theta=0.0011609549419480155]:0.001999864972757952,13[&theta=0.001234354421294671]:0.001999864972757952)[&theta=0.07511288657927168]:0.0019341165184172567)[&theta=0.5702172066076504]:0.014728633788735422,(6[&theta=0.002409429409052078]:0.003953646159836246,7[&theta=0.0025919363650103175]:0.003953646159836246)[&theta=0.7431431739370178]:0.014708969120074383)[&theta=0.14847090776394753]:0.008044241865863892,12[&theta=0.0050572701820433144]:0.02670685714577452)[&theta=0.008271573810080047]:8.96119715942053E-4,((4[&theta=9.86296465782658E-4]:0.0014471790030174936,8[&theta=8.261862218121161E-4]:0.0014471790030174936)[&theta=0.1355641106116862]:0.012394530117312143,(5[&theta=0.0011888423848766723]:0.001646678074366061,9[&theta=0.0010159978132018438]:0.001646678074366061)[&theta=0.06701442017758732]:0.012195031045963577)[&theta=0.12495107290775419]:0.013761267741386937)[&theta=0.8640747755086787]:0.014238751191457275)[&theta=0.02523113159886689]:0.041227812575149986,11[&theta=2.5725194804159683E-5]:0.08306954062832383)[&theta=0.03358422966831639]:0.0;
tree STATE_1269000 = (((1[&theta=0.005578324257900904]:0.03755159862048352,2[&theta=0.0035373422697764453]:0.03755159862048352)[&theta=0.024396007220707096]:0.0035074865671171213,((((3[&theta=0.002476399402249933]:0.0038603969933396374,(10[&theta=0.0011609549419480155]:0.0019624578166517396,13[&theta=0.001234354421294671]:0.0019624578166517396)[&theta=0.04977494213165387]:0.0018979391766878978)[&theta=0.6183200567983109]:0.014453137037268918,(6[&theta=0.0024911814795773664]:0.0038796938375023206,7[&theta=0.002266746221536531]:0.0038796938375023206)[&theta=1.001681929330938]:0.014433840193106236)[&theta=0.14097845332558614]:0.007893775601725304,12[&theta=0.0051072337574509874]:0.02620730963233386)[&theta=0.008271573810080047]:8.793579392417684E-4,((4[&theta=9.86296465782658E-4]:0.001420109750034452,8[&theta=7.909189198872483E-4]:0.001420109750034452)[&theta=0.12294793459720414]:0.012162692403627879,(5[&theta=0.001224734871123305]:0.00161587722299681,9[&theta=0.0010487734240101703]:0.00161587722299681)[&theta=0.06473072809199673]:0.01196692493066552)[&theta=0.1360323837388327]:0.013503865417913298)[&theta=0.6677449327026101]:0.01397241761602501)[&theta=0.025117520020804616]:0.04045665290090984,11[&theta=3.1938938502654685E-5]:0.08151573808851048)[&theta=0.030863319831337846]:0.0;
tree STATE_1269500 = (((1[&theta=0.005290684005923123]:0.03755159862048352,2[&theta=0.003000560351106387]:0.03755159862048352)[&theta=0.023239396841575156]:0.0035074865671171213,((((3[&theta=0.002500503752380144]:0.0038603969933396374,(10[&theta=0.0011875749422291832]:0.0019624578166517396,13[&theta=0.0012412422409118038]:0.0019624578166517396)[&theta=0.054696139858835785]:0.0018979391766878978)[&theta=0.5085864586553679]:0.014453137037268918,(6[&theta=0.0024911814795773664]:0.0038796938375023206,7[&theta=0.002376862672012539]:0.0038796938375023206)[&theta=1.0490867066165408]:0.014433840193106236)[&theta=0.13656034471279338]:0.007893775601725304,12[&theta=0.0051072337574509874]:0.02620730963233386)[&theta=0.00818616725576371]:8.793579392417684E-4,((4[&theta=9.111007081976951E-4]:0.001420109750034452,8[&theta=7.909189198872483E-4]:0.001420109750034452)[&theta=0.14037649480516953]:0.012162692403627879,(5[&theta=0.0011806426064595217]:0.00161587722299681,9[&theta=0.0010487734240101703]:0.00161587722299681)[&theta=0.06473072809199673]:0.01196692493066552)[&theta=0.12356628880950285]:0.013503865417913298)[&theta=0.9259492545989179]:0.01397241761602501)[&theta=0.024240829063804856]:0.04045665290090984,11[&theta=5.765360001299479E-5]:0.08151573808851048)[&theta=0.030863319831337846]:0.0;
tree STATE_1270000 = (((1[&theta=0.005290684005923123]:0.03755159862048352,2[&theta=0.0030490479091539483]:0.03755159862048352)[&theta=0.02399714257298952]:0.0035074865671171213,((((3[&theta=0.002488258442732904]:0.0038603969933396374,(10[&theta=0.0011875749422291832]:0.0019624578166517396,13[&theta=0.0012412422409118038]:0.0019624578166517396)[&theta=0.05823521386590008]:0.0018979391766878978)[&theta=0.5222177118009316]:0.014453137037268918,(6[&theta=0.002404417450752465]:0.0038796938375023206,7[&theta=0.002363633622899279]:0.0038796938375023206)[&theta=0.8164705656766299]:0.014433840193106236)[&theta=0.14557188122470782]:0.007893775601725304,12[&theta=0.005046222530070299]:0.02620730963233386)[&theta=0.00818616725576371]:8.793579392417684E-4,((4[&theta=9.111007081976951E-4]:0.001420109750034452,8[&theta=7.909189198872483E-4]:0.001420109750034452)[&theta=0.12105511449615182]:0.012162692403627879,(5[&theta=0.0011660816167977208]:0.00161587722299681,9[&theta=0.0010233856198875386]:0.00161587722299681)[&theta=0.06473072809199673]:0.01196692493066552)[&theta=0.1303116134777201]:0.013503865417913298)[&theta=0.9049792192427585]:0.01397241761602501)[&theta=0.02358002397477386]:0.04045665290090984,11[&theta=4.7628622457131E-5]:0.08151573808851048)[&theta=0.03195999002809603]:0.0;
tree STATE_1270500 = (((1[&theta=0.005377337350897929]:0.03755159862048352,2[&theta=0.003274259074920364]:0.03755159862048352)[&theta=0.02320326423398321]:0.0035074865671171213,((((3[&theta=0.002488258442732904]:0.0038603969933396374,(10[&theta=0.001219992159527572]:0.0019624578166517396,13[&theta=0.0012584688369338152]:0.0019624578166517396)[&theta=0.05277815663446039]:0.0018979391766878978)[&theta=0.5482974148559268]:0.014453137037268918,(6[&theta=0.0024476202363073085]:0.0038796938375023206,7[&theta=0.002363633622899279]:0.0038796938375023206)[&theta=0.9235380914932392]:0.014433840193106236)[&theta=0.1476989117625671]:0.007893775601725304,12[&theta=0.005041108711053056]:0.02620730963233386)[&theta=0.007903069979517967]:8.793579392417684E-4,((4[&theta=9.738837033608708E-4]:0.001420109750034452,8[&theta=8.419375310589446E-4]:0.001420109750034452)[&theta=0.13421803389200612]:0.012162692403627879,(5[&theta=0.0012205594134256713]:0.00161587722299681,9[&theta=0.0010233856198875386]:0.00161587722299681)[&theta=0.05768789515188899]:0.01196692493066552)[&theta=0.12890035848652473]:0.013503865417913298)[&theta=0.8743785749007188]:0.01397241761602501)[&theta=0.024213407806740382]:0.04045665290090984,11[&theta=4.7862034282117994E-5]:0.08151573808851048)[&theta=0.029219087263105684]:0.0;
tree STATE_1271000 = (((1[&theta=0.005377337350897929]:0.0374686887009493,2[&theta=0.003494943335437407]:0.0374686887009493)[&theta=0.02608724934841349]:0.003499742411349316,((((3[&theta=0.002488258442732904]:0.0038518736490388344,(10[&theta=0.0012161676488124063]:0.0019581249193678634,13[&theta=0.0012239446569165921]:0.0019581249193678634)[&theta=0.06907478346453162]:0.001893748729670971)[&theta=0.44913753537991324]:0.014421226054173689,(6[&theta=0.0024476202363073085]:0.00387112788783036,7[&theta=0.002431937007350474]:0.00387112788783036)[&theta=0.886341914616578]:0.014401971815382164)[&theta=0.13935424816836697]:0.007876346988190775,12[&theta=0.005036795400107937]:0.0261494466914033)[&theta=0.007903069979517967]:8.774164108205362E-4,((4[&theta=9.738837033608708E-4]:0.0014169742993630952,8[&theta=7.95523971921149E-4]:0.0014169742993630952)[&theta=0.13715972857121267]:0.012135838477681989,(5[&theta=0.0012205594134256713]:0.0016123095386516015,9[&theta=0.0010233856198875386]:0.0016123095386516015)[&theta=0.06023745834613056]:0.011940503238393482)[&theta=0.13121820648809027]:0.013474050325178752)[&theta=0.7379388974841041]:0.01394156801007478)[&theta=0.024213407806740382]:0.04036732893176173,11[&theta=2.219485101634822E-5]:0.08133576004406035)[&theta=0.031845869041230004]:0.0;
tree STATE_1271500 = (((1[&theta=0.005297019599500267]:0.03770263432485923,2[&theta=0.0032511099555490156]:0.03770263432485923)[&theta=0.030790794446766606]:0.003521593974623441,((((3[&theta=0.0024643726771717825]:0.003875923836416323,(10[&theta=0.001202991813398316]:0.0019703509879023485,13[&theta=0.0012530160291905996]:0.0019703509879023485)[&theta=0.07466469094553317]:0.0019055728485139743)[&theta=0.5308043871791978]:0.014511268776344117,(6[&theta=0.0024476202363073085]:0.003895298294117641,7[&theta=0.0023947395424953354]:0.003895298294117641)[&theta=1.0290532284645724]:0.014491894318642798)[&theta=0.13943807729742885]:0.007925525034558775,12[&theta=0.004972082053161516]:0.026312717647319215)[&theta=0.008658940342765082]:8.828947912169378E-4,((4[&theta=9.738837033608708E-4]:0.0014258215515094035,8[&theta=7.95523971921149E-4]:0.0014258215515094035)[&theta=0.12059393217029091]:0.012211611780745556,(5[&theta=0.0012205594134256713]:0.001622376417798782,9[&theta=0.0010233856198875386]:0.001622376417798782)[&theta=0.06302698182010115]:0.012015056914456177)[&theta=0.13624490654428187]:0.013558179106281194)[&theta=0.6787679385839179]:0.014028615860946517)[&theta=0.024213407806740382]:0.04061937297920338,11[&theta=2.062564404108736E-5]:0.08184360127868605)[&theta=0.03450338915574239]:0.0;
tree STATE_1272000 = (((1[&theta=0.005660520789136514]:0.03770263432485923,2[&theta=0.0032511099555490156]:0.03770263432485923)[&theta=0.021820274946310923]:0.003521593974623441,((((3[&theta=0.0024643726771717825]:0.003875923836416323,(10[&theta=0.00120111589241359]:0.0019703509879023485,13[&theta=0.0012530160291905996]:0.0019703509879023485)[&theta=0.05340855287237592]:0.0019055728485139743)[&theta=0.5844941850890082]:0.014511268776344117,(6[&theta=0.0024360530081631226]:0.003895298294117641,7[&theta=0.0023947395424953354]:0.003895298294117641)[&theta=0.7600233007134627]:0.014491894318642798)[&theta=0.13943807729742885]:0.007925525034558775,12[&theta=0.005426668778391718]:0.026312717647319215)[&theta=0.008658940342765082]:8.828947912169378E-4,((4[&theta=9.649722823009453E-4]:0.0014258215515094035,8[&theta=8.522440493974112E-4]:0.0014258215515094035)[&theta=0.12360701955017218]:0.011759723313327369,(5[&theta=0.0012024420478716309]:0.001622376417798782,9[&theta=0.0010308266142451583]:0.001622376417798782)[&theta=0.06345148596415637]:0.01156316844703799)[&theta=0.13438138656843832]:0.01401006757369938)[&theta=0.8951196209808377]:0.014028615860946517)[&theta=0.023237205699171055]:0.04061937297920338,11[&theta=3.414291551972823E-5]:0.08184360127868605)[&theta=0.0307450194761094]:0.0;
tree STATE_1272500 = (((1[&theta=0.005348952659680643]:0.037694752280246935,2[&theta=0.0035399533940146306]:0.037694752280246935)[&theta=0.028557020459385334]:0.0035208577565497834,((((3[&theta=0.0024555093402067775]:0.003875113542781951,(10[&theta=0.001208877992864083]:0.0019699390698847716,13[&theta=0.0012530160291905996]:0.0019699390698847716)[&theta=0.06344522117635773]:0.0019051744728971792)[&theta=0.529014122440947]:0.014508235076712134,(6[&theta=0.0024360530081631226]:0.003894483950094147,7[&theta=0.0023947395424953354]:0.003894483950094147)[&theta=0.760317714833622]:0.014488864669399939)[&theta=0.14095640755733949]:0.007923868138614582,12[&theta=0.00470125965150674]:0.026307216758108667)[&theta=0.008829137621370681]:8.827102148270642E-4,((4[&theta=9.649722823009453E-4]:0.0014255234718319643,8[&theta=8.522440493974112E-4]:0.0014255234718319643)[&theta=0.12197511037518889]:0.011757264846818497,(5[&theta=0.0012024420478716309]:0.0016220372467161239,9[&theta=0.0010308266142451583]:0.0016220372467161239)[&theta=0.06345148596415637]:0.011560751071934338)[&theta=0.13072761120537932]:0.01400713865428527)[&theta=0.8461493914904559]:0.014025683063860987)[&theta=0.024984631961871177]:0.04061088116647786,11[&theta=1.3024467798830498E-5]:0.08182649120327458)[&theta=0.03365737454095597]:0.0;
tree STATE_1273000 = (((1[&theta=0.0056355352375725525]:0.037694752280246935,2[&theta=0.003311001429095474]:0.037694752280246935)[&theta=0.028686808098329106]:0.0035208577565497834,((((3[&theta=0.0024555093402067775]:0.003875113542781951,(10[&theta=0.001208877992864083]:0.0019699390698847716,13[&theta=0.0012530160291905996]:0.0019699390698847716)[&theta=0.05771217896509029]:0.0019051744728971792)[&theta=0.5610545658466858]:0.014508235076712134,(6[&theta=0.0024360530081631226]:0.003894483950094147,7[&theta=0.0023947395424953354]:0.003894483950094147)[&theta=1.0824275192606303]:0.014488864669399939)[&theta=0.1492187774022512]:0.007923868138614582,12[&theta=0.005083069406679808]:0.026307216758108667)[&theta=0.008296106802283123]:8.827102148270642E-4,((4[&theta=9.776074283003914E-4]:0.0014255234718319643,8[&theta=8.016779978511272E-4]:0.0014255234718319643)[&theta=0.13227567287811667]:0.011757264846818497,(5[&theta=0.0012068626880540677]:0.0016220372467161239,9[&theta=0.0010526475927515443]:0.0016220372467161239)[&theta=0.06279257323503912]:0.011560751071934338)[&theta=0.13072761120537932]:0.01400713865428527)[&theta=0.9126234303918913]:0.014025683063860987)[&theta=0.024984631961871177]:0.04061088116647786,11[&theta=2.92684163855979E-5]:0.08182649120327458)[&theta=0.03144647015894744]:0.0;
tree STATE_1273500 = (((1[&theta=0.005464892638257065]:0.037750365325140506,2[&theta=0.0030117145297136904]:0.037750365325140506)[&theta=0.02903677883925188]:0.0035260522626450325,((((3[&theta=0.0024555093402067775]:0.0038808307010171393,(10[&theta=0.001208877992864083]:0.0019728454243055833,13[&theta=0.0012254622266342355]:0.0019728454243055833)[&theta=0.058325683969763155]:0.001907985276711556)[&theta=0.5547711866529725]:0.014529639836787199,(6[&theta=0.0024360530081631226]:0.0038957009287217507,7[&theta=0.0023706615294898873]:0.0038957009287217507)[&theta=1.0396541412406368]:0.014514769609082587)[&theta=0.13673673465224684]:0.007935558636836915,12[&theta=0.005083069406679808]:0.026346029174641253)[&theta=0.008222242876125604]:8.840125234996395E-4,((4[&theta=9.69214505743878E-4]:0.001427626621369768,8[&theta=8.179612728731086E-4]:0.001427626621369768)[&theta=0.12070492677469921]:0.011774610956242177,(5[&theta=0.0012068626880540677]:0.0016244303233319353,9[&theta=0.001007957624624105]:0.0016244303233319353)[&theta=0.061245914595151656]:0.01157780725428001)[&theta=0.14276567136483215]:0.014027804120528948)[&theta=0.8495101126173629]:0.014046375889644646)[&theta=0.023472968165489348]:0.040670796529250056,11[&theta=7.107319895214427E-5]:0.0819472141170356)[&theta=0.029610948009353637]:0.0;
tree STATE_1274000 = (((1[&theta=0.005464892638257065]:0.03757191956512345,2[&theta=0.0031157021811086976]:0.03757191956512345)[&theta=0.02305742717380185]:0.0035093846338565826,((((3[&theta=0.0024555093402067775]:0.0038624860365887043,(10[&theta=0.001195020882214703]:0.001963519795318837,13[&theta=0.001242969267504294]:0.001963519795318837)[&theta=0.06842282514076775]:0.0018989662412698671)[&theta=0.5379748013300834]:0.014460958312751114,(6[&theta=0.0024360530081631226]:0.003648360752419801,7[&theta=0.0023706615294898873]:0.003648360752419801)[&theta=0.7181838668537163]:0.014675083596920017)[&theta=0.1487468972653605]:0.007898047296750168,12[&theta=0.00499497297670789]:0.026221491646089987)[&theta=0.008091465889896874]:8.798338013796848E-4,((4[&theta=9.69214505743878E-4]:0.0014208782385322313,8[&theta=8.000810297498408E-4]:0.0014208782385322313)[&theta=0.12070492677469921]:0.011718952437896859,(5[&theta=0.00121628511326178]:0.0016167516505258557,9[&theta=0.001019447054371908]:0.0016167516505258557)[&theta=0.0576304566730239]:0.011523079025903235)[&theta=0.13222675897830088]:0.013961494771040582)[&theta=0.82958578262017]:0.013979978751510361)[&theta=0.024461412240400278]:0.040478545907708975,11[&theta=3.8524875546861045E-5]:0.08155985010668901)[&theta=0.02763562240597306]:0.0;
tree STATE_1274500 = (((1[&theta=0.005464892638257065]:0.037595863716161276,2[&theta=0.003049738796861613]:0.037595863716161276)[&theta=0.027521111139282708]:0.0035116211242114947,((((3[&theta=0.002422846988280356]:0.0038649475543954073,(10[&theta=0.0011834901889620762]:0.001964771123839952,13[&theta=0.0012054770801271514]:0.001964771123839952)[&theta=0.06469438820447411]:0.0019001764305554554)[&theta=0.571399342881745]:0.014470174114711727,(6[&theta=0.002347297285326683]:0.0036506858106523194,7[&theta=0.0023153125231179473]:0.0036506858106523194)[&theta=0.7552509393589978]:0.014684435858454813)[&theta=0.1271241246605984]:0.007903080631207555,12[&theta=0.005341369839078354]:0.02623820230031469)[&theta=0.008665983224873195]:8.80394509314552E-4,((4[&theta=9.387664411508148E-4]:0.0014217837478472611,8[&theta=8.000810297498408E-4]:0.0014217837478472611)[&theta=0.12791166624585576]:0.011726420791135818,(5[&theta=0.00121628511326178]:0.001617781987707424,9[&theta=0.001019447054371908]:0.001617781987707424)[&theta=0.0576304566730239]:0.011530422551275656)[&theta=0.1301527256013351]:0.013970392270646162)[&theta=0.648669464016395]:0.01398888803074353)[&theta=0.023466823215860175]:0.040504342418194034,11[&theta=1.2338955480329577E-5]:0.0816118272585668)[&theta=0.03247816727187994]:0.0;
tree STATE_1275000 = (((1[&theta=0.0059026922731930135]:0.037595863716161276,2[&theta=0.003347929742280152]:0.037595863716161276)[&theta=0.022239425595873177]:0.0035116211242114947,((((3[&theta=0.0025323405453458268]:0.0038649475543954073,(10[&theta=0.0011834901889620762]:0.001964771123839952,13[&theta=0.0012389722014972693]:0.001964771123839952)[&theta=0.07636093883239417]:0.0019001764305554554)[&theta=0.47446121035768835]:0.014470174114711727,(6[&theta=0.002347297285326683]:0.0036506858106523194,7[&theta=0.0023153125231179473]:0.0036506858106523194)[&theta=1.1109104158953247]:0.014684435858454813)[&theta=0.15523687185810892]:0.007903080631207555,12[&theta=0.004870517854205833]:0.02623820230031469)[&theta=0.008665983224873195]:8.80394509314552E-4,((4[&theta=9.387664411508148E-4]:0.0014217837478472611,8[&theta=8.295259319126894E-4]:0.0014217837478472611)[&theta=0.13137775523824816]:0.011726420791135818,(5[&theta=0.0012140620009051003]:0.001617781987707424,9[&theta=0.0010343890116740703]:0.001617781987707424)[&theta=0.061441571777879296]:0.011530422551275656)[&theta=0.1301527256013351]:0.013970392270646162)[&theta=0.8127351423218232]:0.01398888803074353)[&theta=0.02414599034327131]:0.040504342418194034,11[&theta=4.431231242881742E-5]:0.0816118272585668)[&theta=0.03247816727187994]:0.0;
tree STATE_1275500 = (((1[&theta=0.0059026922731930135]:0.037595863716161276,2[&theta=0.003278646119598637]:0.037595863716161276)[&theta=0.024641492354295507]:0.0035116211242114947,((((3[&theta=0.0025196440667893164]:0.0038649475543954073,(10[&theta=0.0011834901889620762]:0.001964771123839952,13[&theta=0.0012389722014972693]:0.001964771123839952)[&theta=0.0674476159248074]:0.0019001764305554554)[&theta=0.4969794691534529]:0.014470174114711727,(6[&theta=0.002353555271302542]:0.0036506858106523194,7[&theta=0.0023153125231179473]:0.0036506858106523194)[&theta=0.8728893021280522]:0.014684435858454813)[&theta=0.13390678560905034]:0.007903080631207555,12[&theta=0.005209661326534439]:0.02623820230031469)[&theta=0.008822292548160453]:8.80394509314552E-4,((4[&theta=9.572034026295233E-4]:0.0014217837478472611,8[&theta=8.231098300294235E-4]:0.0014217837478472611)[&theta=0.13541296848983503]:0.011726420791135818,(5[&theta=0.0012140620009051003]:0.001617781987707424,9[&theta=0.0010343890116740703]:0.001617781987707424)[&theta=0.057915203248868695]:0.011530422551275656)[&theta=0.1301527256013351]:0.013970392270646162)[&theta=0.6859832646233982]:0.01398888803074353)[&theta=0.02414599034327131]:0.040504342418194034,11[&theta=7.28496687984486E-5]:0.0816118272585668)[&theta=0.02972062633185581]:0.0;
tree STATE_1276000 = (((1[&theta=0.005384991714419048]:0.03760183368412889,2[&theta=0.0036050564455685917]:0.03760183368412889)[&theta=0.03021734815957624]:0.003512178745810092,((((3[&theta=0.0024576886673991377]:0.003865561281832831,(10[&theta=0.0011834901889620762]:0.0019650831161580847,13[&theta=0.0012389722014972693]:0.0019650831161580847)[&theta=0.060900145807053344]:0.0019004781656747462)[&theta=0.5351120711741699]:0.01447247188014153,(6[&theta=0.002353555271302542]:0.003651265514779187,7[&theta=0.0022536095594837854]:0.003651265514779187)[&theta=1.1405455589037568]:0.014686767647195174)[&theta=0.12716461630224032]:0.007904335586767827,12[&theta=0.005095887423603782]:0.02624236874874219)[&theta=0.008813895964945351]:8.805343099867503E-4,((4[&theta=9.572034026295233E-4]:0.0014220095174557372,8[&theta=8.311202715545015E-4]:0.0014220095174557372)[&theta=0.12484446074292338]:0.012132514244021106,(5[&theta=0.001183780304667033]:0.0016180388805060071,9[&theta=0.001041854774749813]:0.0016180388805060071)[&theta=0.0648919882054485]:0.011936484880970837)[&theta=0.1301527256013351]:0.013568379297252095)[&theta=0.8830125990208308]:0.01399110937121004)[&theta=0.02414599034327131]:0.04051077423283757,11[&theta=4.086673412012313E-5]:0.08162478666277655)[&theta=0.033355147121796214]:0.0;
tree STATE_1276500 = (((1[&theta=0.005219537903851666]:0.03760183368412889,2[&theta=0.003388512725876066]:0.03760183368412889)[&theta=0.02747315730786783]:0.003512178745810092,((((3[&theta=0.0024576886673991377]:0.003865561281832831,(10[&theta=0.0011834901889620762]:0.0019650831161580847,13[&theta=0.0012389722014972693]:0.0019650831161580847)[&theta=0.06426655440313968]:0.0019004781656747462)[&theta=0.4891988220634403]:0.01447247188014153,(6[&theta=0.002353540591736153]:0.003651265514779187,7[&theta=0.0022536095594837854]:0.003651265514779187)[&theta=0.9291577459524158]:0.014686767647195174)[&theta=0.1314357291568616]:0.007904335586767827,12[&theta=0.005095887423603782]:0.02624236874874219)[&theta=0.008843614099469568]:8.805343099867503E-4,((4[&theta=9.572034026295233E-4]:0.0014220095174557372,8[&theta=8.378297351389446E-4]:0.0014220095174557372)[&theta=0.122892367827006]:0.012132514244021106,(5[&theta=0.0011859870980262556]:0.0016180388805060071,9[&theta=0.0010129717486976055]:0.0016180388805060071)[&theta=0.0648919882054485]:0.011936484880970837)[&theta=0.12406610536183559]:0.013568379297252095)[&theta=0.7855898375785961]:0.01399110937121004)[&theta=0.02414599034327131]:0.04051077423283757,11[&theta=2.3570359312056054E-5]:0.08162478666277655)[&theta=0.03408283844175832]:0.0;
tree STATE_1277000 = (((1[&theta=0.005618748711911297]:0.03760183368412889,2[&theta=0.0032916530872103378]:0.03760183368412889)[&theta=0.024991940130702828]:0.003512178745810092,((((3[&theta=0.0024576886673991377]:0.003865561281832831,(10[&theta=0.0011834901889620762]:0.0019650831161580847,13[&theta=0.0012369812182678928]:0.0019650831161580847)[&theta=0.06231050271628844]:0.0019004781656747462)[&theta=0.5363914887409893]:0.01447247188014153,(6[&theta=0.002353540591736153]:0.003651265514779187,7[&theta=0.0022893387807441847]:0.003651265514779187)[&theta=1.1716738729869978]:0.014686767647195174)[&theta=0.149365390426511]:0.007904335586767827,12[&theta=0.005197140954387248]:0.02624236874874219)[&theta=0.008390455965479101]:8.805343099867503E-4,((4[&theta=9.572034026295233E-4]:0.0014220095174557372,8[&theta=8.317934905907473E-4]:0.0014220095174557372)[&theta=0.13074542455981952]:0.012132514244021106,(5[&theta=0.0012321591980802892]:0.0016180388805060071,9[&theta=0.0010196316259960744]:0.0016180388805060071)[&theta=0.0596843115122656]:0.011936484880970837)[&theta=0.1284868736749381]:0.013568379297252095)[&theta=0.6340852603438103]:0.01399110937121004)[&theta=0.024258861312619555]:0.04051077423283757,11[&theta=3.5956575538955564E-5]:0.08162478666277655)[&theta=0.03349034956846322]:0.0;
tree STATE_1277500 = (((1[&theta=0.005667371090965181]:0.03780818509983575,2[&theta=0.0032916530872103378]:0.03780818509983575)[&theta=0.026582959281933768]:0.003531452887132608,((((3[&theta=0.0024576886673991377]:0.0038867747165208457,(10[&theta=0.0012232234529802953]:0.0019758671030882763,13[&theta=0.0012369812182678928]:0.0019758671030882763)[&theta=0.07490461057216592]:0.0019109076134325694)[&theta=0.5013817873288188]:0.014551893939350986,(6[&theta=0.0023216723242989266]:0.0036713029367417857,7[&theta=0.0022893387807441847]:0.0036713029367417857)[&theta=0.9657209304707098]:0.014767365719130045)[&theta=0.14673762735723747]:0.00794771301490746,12[&theta=0.004995485992839234]:0.02638638167077929)[&theta=0.008044550497639202]:8.853665078782311E-4,((4[&theta=9.8070479234233E-4]:0.0014298132240393201,8[&theta=8.070096530089997E-4]:0.0014298132240393201)[&theta=0.13052594322848404]:0.012199095079183786,(5[&theta=0.0012321591980802892]:0.0016269183574077438,9[&theta=0.0010196316259960744]:0.0016269183574077438)[&theta=0.06023953006736812]:0.012001989945815363)[&theta=0.12541120749764656]:0.013642839875434415)[&theta=0.9066299183830596]:0.014067889808310838)[&theta=0.024848330932992952]:0.04073308933812073,11[&theta=3.6863151652107236E-5]:0.08207272732508909)[&theta=0.033216960929910895]:0.0;
tree STATE_1278000 = (((1[&theta=0.005667371090965181]:0.03780818509983575,2[&theta=0.0031634267835360104]:0.03780818509983575)[&theta=0.02725189167808483]:0.003531452887132608,((((3[&theta=0.0025270287122809098]:0.0038867747165208457,(10[&theta=0.0012176736684775685]:0.0019758671030882763,13[&theta=0.0012753152254572464]:0.0019758671030882763)[&theta=0.06897664696428465]:0.0019109076134325694)[&theta=0.4800306410247275]:0.014551893939350986,(6[&theta=0.0023216723242989266]:0.0036713029367417857,7[&theta=0.002307911236297089]:0.0036713029367417857)[&theta=0.9047835430653665]:0.014767365719130045)[&theta=0.16262435979819242]:0.00794771301490746,12[&theta=0.005183799666840124]:0.02638638167077929)[&theta=0.008323702357882372]:8.853665078782311E-4,((4[&theta=9.666735941532226E-4]:0.0014298132240393201,8[&theta=8.367747912625724E-4]:0.0014298132240393201)[&theta=0.12762822864825826]:0.012199095079183786,(5[&theta=0.0012252153934673878]:0.0016269183574077438,9[&theta=0.0010667109683904262]:0.0016269183574077438)[&theta=0.06235098984071682]:0.012001989945815363)[&theta=0.13014364430864894]:0.013642839875434415)[&theta=0.7915627758793956]:0.014067889808310838)[&theta=0.02453485351322184]:0.04073308933812073,11[&theta=2.0558233266570673E-5]:0.08207272732508909)[&theta=0.029091066139458766]:0.0;
tree STATE_1278500 = (((1[&theta=0.0057735755334937175]:0.03757109671691976,2[&theta=0.0029692825932203515]:0.03757109671691976)[&theta=0.024512601714995655]:0.003509307776169375,((((3[&theta=0.00251551676059903]:0.003862401445763062,(10[&theta=0.0011754477311250176]:0.0019634767930246984,13[&theta=0.0012561124418343996]:0.0019634767930246984)[&theta=0.06083204654394605]:0.0018989246527383635)[&theta=0.5135081087475581]:0.014460641608848067,(6[&theta=0.0023216723242989266]:0.0036482808510699023,7[&theta=0.002307911236297089]:0.0036482808510699023)[&theta=1.0240296051126794]:0.014674762203541226)[&theta=0.15006348570344372]:0.007897874324644776,12[&theta=0.004718860240633717]:0.026220917379255904)[&theta=0.008323702357882372]:8.798145324769649E-4,((4[&theta=9.628205480542764E-4]:0.0014208471204227554,8[&theta=8.367747912625724E-4]:0.0014208471204227554)[&theta=0.12566257681148818]:0.012230796228511972,(5[&theta=0.0011701817294359933]:0.0016167162426678902,9[&theta=0.0010367448970508345]:0.0016167162426678902)[&theta=0.06202052519066517]:0.012034927106266838)[&theta=0.12761537072871648]:0.013449088562798141)[&theta=0.931596192331004]:0.013979672581356264)[&theta=0.024392175407752764]:0.04047765940259628,11[&theta=4.155731761314184E-5]:0.08155806389568541)[&theta=0.03290721924867983]:0.0;
tree STATE_1279000 = (((1[&theta=0.005128279088206288]:0.03793577348181885,2[&theta=0.0032776996669594727]:0.03793577348181885)[&theta=0.02378084746924859]:0.003228132953943981,((((3[&theta=0.002448164333574306]:0.003872332908617127,(10[&theta=0.0011754477311250176]:0.001968525516495982,13[&theta=0.0012561124418343996]:0.001968525516495982)[&theta=0.05105476698821288]:0.001903807392121145)[&theta=0.6586859183394124]:0.014497824518755519,(6[&theta=0.002312542539244501]:0.003656552957024719,7[&theta=0.002307911236297089]:0.003656552957024719)[&theta=0.9558227013418319]:0.014713604470347927)[&theta=0.13777354526790844]:0.007918182272066275,12[&theta=0.004855612561345527]:0.02628833969943892)[&theta=0.008439994771463339]:8.820768155333621E-4,((4[&theta=9.628205480542764E-4]:0.0014059432368081217,8[&theta=8.279404255498831E-4]:0.0014059432368081217)[&theta=0.1258501385581744]:0.01228080283014304,(5[&theta=0.0012182898861054577]:0.0016208733344500591,9[&theta=0.0010367448970508345]:0.0016208733344500591)[&theta=0.06232899804377593]:0.012065872732501101)[&theta=0.12761537072871648]:0.013483670448021122)[&theta=0.7062533932149279]:0.013993489920790546)[&theta=0.024392175407752764]:0.040603869188080205,11[&theta=5.5063951295274E-5]:0.08176777562384303)[&theta=0.031601188217339746]:0.0;
tree STATE_1279500 = (((1[&theta=0.005804405859723653]:0.037738699673651434,2[&theta=0.0032581411282517933]:0.037738699673651434)[&theta=0.02478060227571218]:0.003211363018969293,((((3[&theta=0.0024854754582523952]:0.003852216397926791,(10[&theta=0.0011754477311250176]:0.001958299157985155,13[&theta=0.0012561124418343996]:0.001958299157985155)[&theta=0.0696718362758752]:0.0018939172399416357)[&theta=0.5893888093602286]:0.014422509289202513,(6[&theta=0.002312542539244501]:0.0036375574087633383,7[&theta=0.0024131036364939493]:0.0036375574087633383)[&theta=0.7743205704865576]:0.014637168278365965)[&theta=0.1290021799579679]:0.007877047844298043,12[&theta=0.004971570156669143]:0.026151773531427346)[&theta=0.008440764364195195]:8.77494485421744E-4,((4[&theta=9.628205480542764E-4]:0.0013986394556455262,8[&theta=8.385705206570633E-4]:0.0013986394556455262)[&theta=0.13752510729859935]:0.012217004880109164,(5[&theta=0.0012175487983524657]:0.0016124530057929887,9[&theta=0.0010367448970508345]:0.0016124530057929887)[&theta=0.06232899804377593]:0.012003191329961702)[&theta=0.1277448146859212]:0.0134136236810944)[&theta=0.7735973930909296]:0.013920794675771637)[&theta=0.02440549299882327]:0.04039293480101514,11[&theta=1.4806547586301025E-5]:0.08134299749363587)[&theta=0.03275588256746408]:0.0;
tree STATE_1280000 = (((1[&theta=0.005315883080107655]:0.037738699673651434,2[&theta=0.0034041211946747624]:0.037738699673651434)[&theta=0.024066229185685097]:0.003211363018969293,((((3[&theta=0.0024854754582523952]:0.003852216397926791,(10[&theta=0.0012239518243424047]:0.001958299157985155,13[&theta=0.0012510043549062875]:0.001958299157985155)[&theta=0.08040948461735499]:0.0018939172399416357)[&theta=0.6055295047585362]:0.014422509289202513,(6[&theta=0.002351741429024894]:0.0036375574087633383,7[&theta=0.0023041306674110255]:0.0036375574087633383)[&theta=0.942484464040003]:0.014637168278365965)[&theta=0.13703209745668038]:0.007877047844298043,12[&theta=0.005198153431431128]:0.026151773531427346)[&theta=0.007495146831425193]:8.77494485421744E-4,((4[&theta=9.628205480542764E-4]:0.0013986394556455262,8[&theta=7.9862806151529E-4]:0.0013986394556455262)[&theta=0.13309240027462582]:0.012300284842591092,(5[&theta=0.0012306094456382404]:0.0016124530057929887,9[&theta=0.0010288297213543872]:0.0016124530057929887)[&theta=0.0602988580381758]:0.01208647129244363)[&theta=0.1277448146859212]:0.013330343718612471)[&theta=1.2246264942544427]:0.013920794675771637)[&theta=0.023695215169904346]:0.03885357773887401,11[&theta=7.499420340571842E-5]:0.07980364043149474)[&theta=0.03454188155097507]:0.0;
tree STATE_1280500 = (((1[&theta=0.0055369563755428884]:0.037738699673651434,2[&theta=0.0031391069144378397]:0.037738699673651434)[&theta=0.021994913168266853]:0.003211363018969293,((((3[&theta=0.0025162110894059327]:0.003852216397926791,(10[&theta=0.0012134504985518851]:0.001958299157985155,13[&theta=0.001249402505240321]:0.001958299157985155)[&theta=0.0746504642483769]:0.0018939172399416357)[&theta=0.4938312136083689]:0.014240860991811877,(6[&theta=0.002351741429024894]:0.0036375574087633383,7[&theta=0.0022190331615666416]:0.0036375574087633383)[&theta=0.7376765730167435]:0.014455519980975329)[&theta=0.14696632309406654]:0.008058696141688679,12[&theta=0.004838073967166047]:0.026151773531427346)[&theta=0.00825796384143324]:8.77494485421744E-4,((4[&theta=9.628205480542764E-4]:0.0013986394556455262,8[&theta=8.026758911379769E-4]:0.0013986394556455262)[&theta=0.12282232214142064]:0.012300284842591092,(5[&theta=0.0011763115163675004]:0.0016124530057929887,9[&theta=9.757690258544783E-4]:0.0016124530057929887)[&theta=0.0602988580381758]:0.01208647129244363)[&theta=0.13555015775448637]:0.013330343718612471)[&theta=1.0270266725276944]:0.013920794675771637)[&theta=0.023695215169904346]:0.03885357773887401,11[&theta=9.836389783209387E-5]:0.07980364043149474)[&theta=0.0365003199150981]:0.0;
tree STATE_1281000 = (((1[&theta=0.0055369563755428884]:0.03806703357119658,2[&theta=0.003298462448359341]:0.03806703357119658)[&theta=0.03261924959285697]:0.0032393024907997614,((((3[&theta=0.002469585116912459]:0.0038857314165961204,(10[&theta=0.0012437812065129658]:0.001975336734813738,13[&theta=0.0012193263729578024]:0.001975336734813738)[&theta=0.06626816938133366]:0.0019103946817823824)[&theta=0.5211688700433418]:0.014364759203310267,(6[&theta=0.002351741429024894]:0.0036692048532140373,7[&theta=0.002258188819971014]:0.0036692048532140373)[&theta=1.0516358353365167]:0.014581285766692351)[&theta=0.139966581612716]:0.008128808337821924,12[&theta=0.0053368408836575515]:0.026379298957728312)[&theta=0.008567618505181012]:8.851288550996705E-4,((4[&theta=9.42012299129874E-4]:0.00141080788613475,8[&theta=8.030636327198929E-4]:0.00141080788613475)[&theta=0.1420606647714167]:0.01240729967082332,(5[&theta=0.0012116227586025455]:0.0016264816550198733,9[&theta=0.0010433271456052476]:0.0016264816550198733)[&theta=0.062454718448632866]:0.012191625901938199)[&theta=0.12244821640709007]:0.013446320255869912)[&theta=0.7407720921777409]:0.014041908249168362)[&theta=0.023695215169904346]:0.039191611288596044,11[&theta=5.9047188277150305E-5]:0.08049794735059239)[&theta=0.03541873685765669]:0.0;
tree STATE_1281500 = (((1[&theta=0.00552984478194931]:0.037621506812284086,2[&theta=0.003249217895991332]:0.037621506812284086)[&theta=0.024742145604996085]:0.003201390528546018,((((3[&theta=0.0024675534685575924]:0.0038402538166459515,(10[&theta=0.0011918637610187123]:0.0019522179023053845,13[&theta=0.0012193263729578024]:0.0019522179023053845)[&theta=0.06289875885877695]:0.001888035914340567)[&theta=0.47693347859756086]:0.014196637760423483,(6[&theta=0.002351741429024894]:0.0036262614244075603,7[&theta=0.0022893365452582963]:0.0036262614244075603)[&theta=0.9262536771165074]:0.014410630152661873)[&theta=0.1442216738684646]:0.008033670858149461,12[&theta=0.00512900709700571]:0.026070562435218894)[&theta=0.008567618505181012]:8.747695348943034E-4,((4[&theta=9.42012299129874E-4]:0.0013942961539089587,8[&theta=8.145881891969192E-4]:0.0013942961539089587)[&theta=0.1292999514835625]:0.012262087830272116,(5[&theta=0.0012116227586025455]:0.0016074457325375936,9[&theta=0.0010297162895386337]:0.0016074457325375936)[&theta=0.06360938659676353]:0.01204893825164348)[&theta=0.12601718861438985]:0.013288947985932123)[&theta=0.6793930155151934]:0.013877565370716907)[&theta=0.023695215169904346]:0.038732922761650294,11[&theta=2.8062054492980285E-5]:0.0795558201024804)[&theta=0.03405261358883071]:0.0;
tree STATE_1282000 = (((1[&theta=0.005407439917119138]:0.037833746244583216,2[&theta=0.0031398239581554932]:0.037833746244583216)[&theta=0.020138257513993736]:0.003219450977632675,((((3[&theta=0.0024675534685575924]:0.0038619183739428266,(10[&theta=0.0012103403762566876]:0.001963231220335863,13[&theta=0.0012193263729578024]:0.001963231220335863)[&theta=0.06694776193015144]:0.0018986871536069636)[&theta=0.4950153463886443]:0.013804446157114476,(6[&theta=0.002269497319363493]:0.0036467187566968985,7[&theta=0.0022393670232694735]:0.0036467187566968985)[&theta=0.7198029423052906]:0.014019645774360405)[&theta=0.15135087248404014]:0.008551273389430653,12[&theta=0.004582174309112148]:0.026217637920487955)[&theta=0.008614054838750855]:8.797044937837728E-4,((4[&theta=9.383492592968085E-4]:0.0014021619904805516,8[&theta=8.145881891969192E-4]:0.0014021619904805516)[&theta=0.1292999514835625]:0.012331263649648105,(5[&theta=0.0012116227586025455]:0.0016165140394352334,9[&theta=0.0010391441042198826]:0.0016165140394352334)[&theta=0.06375977069291285]:0.012116911600693421)[&theta=0.13128169752894614]:0.013363916774143073)[&theta=0.9570379879041286]:0.013955854807944163)[&theta=0.023695215169904346]:0.03895143217912888,11[&theta=2.6531920441764352E-5]:0.08000462940134477)[&theta=0.03556537257486223]:0.0;
tree STATE_1282500 = (((1[&theta=0.005407439917119138]:0.03758894432053794,2[&theta=0.0032047408008574543]:0.03758894432053794)[&theta=0.027065407492410695]:0.0031986196333455147,((((3[&theta=0.0024675534685575924]:0.00383692996697051,(10[&theta=0.0012103403762566876]:0.0019505282017931835,13[&theta=0.0012193263729578024]:0.0019505282017931835)[&theta=0.058322955616633594]:0.0018864017651773265)[&theta=0.49155402692655403]:0.013715124973909552,(6[&theta=0.0023137566739671656]:0.003623122791277027,7[&theta=0.0022602802655727213]:0.003623122791277027)[&theta=0.8396832220082855]:0.013928932149603036)[&theta=0.1526630163728218]:0.00849594267580698,12[&theta=0.005075468389409341]:0.02604799761668704)[&theta=0.008614054838750855]:8.740123968056582E-4,((4[&theta=9.401562387448336E-4]:0.0013930893506506553,8[&theta=7.874500136914479E-4]:0.0013930893506506553)[&theta=0.13220652197125263]:0.012251474642029657,(5[&theta=0.0011827127392552608]:0.0016060544422137027,9[&theta=0.0010105798629881802]:0.0016060544422137027)[&theta=0.06348740450886646]:0.01203850955046661)[&theta=0.13208980835243303]:0.013277446020812387)[&theta=0.7595168449066406]:0.013865553940390758)[&theta=0.024596177258688432]:0.03869939830756547,11[&theta=5.168682432136632E-5]:0.07948696226144893)[&theta=0.037937681987677885]:0.0;
tree STATE_1283000 = (((1[&theta=0.005790076576212315]:0.03796493784817997,2[&theta=0.00340635056076107]:0.03796493784817997)[&theta=0.02320383929394711]:0.0032306146867120272,((((3[&theta=0.0024622727040015703]:0.0038753098911656243,(10[&theta=0.0011607566795722405]:0.0018950924464036043,13[&theta=0.0011797599830681406]:0.0018950924464036043)[&theta=0.07481185053749397]:0.00198021744476202)[&theta=0.47513455667691257]:0.013852314201066803,(6[&theta=0.0023100837993217994]:0.003659364051679441,7[&theta=0.0022065980243693266]:0.003659364051679441)[&theta=0.8487557206536297]:0.014068260040552987)[&theta=0.16348427929701878]:0.00858092562797719,12[&theta=0.005080164175127766]:0.026308549720209618)[&theta=0.007808460353487784]:8.8275494092915E-4,((4[&theta=9.401562387448336E-4]:0.0013648990315706909,8[&theta=7.739972022161254E-4]:0.0013648990315706909)[&theta=0.13358443577156665]:0.012416148383070001,(5[&theta=0.0011827127392552608]:0.0016221194338283547,9[&theta=0.001006541255815501]:0.0016221194338283547)[&theta=0.061554403591174624]:0.012158927980812338)[&theta=0.12755192745425065]:0.013410257246498076)[&theta=0.7317545791086637]:0.014004247873753227)[&theta=0.024596177258688432]:0.03908649944994406,11[&theta=3.595041405684528E-5]:0.08028205198483605)[&theta=0.036138216557368784]:0.0;
tree STATE_1283500 = (((1[&theta=0.005495866884088624]:0.03796493784817997,2[&theta=0.0034298337411376185]:0.03796493784817997)[&theta=0.026306429292626263]:0.0032306146867120272,((((3[&theta=0.0024622727040015703]:0.0038753098911656243,(10[&theta=0.0011298560840323564]:0.0018950924464036043,13[&theta=0.0011797599830681406]:0.0018950924464036043)[&theta=0.06265635648214621]:0.00198021744476202)[&theta=0.49468328017682694]:0.013852314201066803,(6[&theta=0.0023503178099247755]:0.003659364051679441,7[&theta=0.0022065980243693266]:0.003659364051679441)[&theta=0.8075927118341747]:0.014068260040552987)[&theta=0.15584100919939123]:0.00858092562797719,12[&theta=0.004779148815013681]:0.026308549720209618)[&theta=0.008395664343491031]:8.8275494092915E-4,((4[&theta=9.401562387448336E-4]:0.0013648990315706909,8[&theta=7.739972022161254E-4]:0.0013648990315706909)[&theta=0.12840647374439082]:0.012416148383070001,(5[&theta=0.0011829856603211347]:0.0016221194338283547,9[&theta=0.001006541255815501]:0.0016221194338283547)[&theta=0.061554403591174624]:0.012158927980812338)[&theta=0.12566236824300273]:0.013410257246498076)[&theta=0.6962527191365484]:0.014004247873753227)[&theta=0.024596177258688432]:0.03908649944994406,11[&theta=2.8006333717691064E-5]:0.08028205198483605)[&theta=0.035528510959818065]:0.0;
tree STATE_1284000 = (((1[&theta=0.00530921868212439]:0.03774533463887599,2[&theta=0.003025750978701558]:0.03774533463887599)[&theta=0.02413689601114099]:0.003211927619290407,((((3[&theta=0.0024776219732919277]:0.003852893668793533,(10[&theta=0.0011003377363409783]:0.0018841305324180685,13[&theta=0.0011667120654154347]:0.0018841305324180685)[&theta=0.06281170965868475]:0.001968763136375465)[&theta=0.46100490352325574]:0.013772187304323124,(6[&theta=0.0023503178099247755]:0.003638196939725406,7[&theta=0.0022065980243693266]:0.003638196939725406)[&theta=0.936382937048483]:0.013986884033391253)[&theta=0.17137845575810062]:0.008531290387844882,12[&theta=0.004595655676976986]:0.02615637136096154)[&theta=0.008395664343491031]:8.776487606205648E-4,((4[&theta=9.401562387448336E-4]:0.0013570039519341208,8[&theta=7.739972022161254E-4]:0.0013570039519341208)[&theta=0.1361344123431657]:0.012344328799352515,(5[&theta=0.001200567484745557]:0.0016127364964726404,9[&theta=0.0010298478029379557]:0.0016127364964726404)[&theta=0.06083517669030791]:0.012088596254813995)[&theta=0.12566236824300273]:0.013332687370295469)[&theta=0.769461195790736]:0.013923242136584295)[&theta=0.024596177258688432]:0.038860408714487274,11[&theta=4.686754671114825E-5]:0.07981767097265367)[&theta=0.036107885659858695]:0.0;
tree STATE_1284500 = (((1[&theta=0.005580727526258317]:0.03796460495077572,2[&theta=0.0030272598695694083]:0.03796460495077572)[&theta=0.0196258760510067]:0.0032305863589099995,((((3[&theta=0.002582183917255614]:0.0038752759103223367,(10[&theta=0.0011003377363409783]:0.001895075829193305,13[&theta=0.0011813629884372344]:0.001895075829193305)[&theta=0.07495250803392262]:0.001980200081129032)[&theta=0.5200784813714006]:0.013852192736375914,(6[&theta=0.0023503178099247755]:0.003659331964367751,7[&theta=0.0022065980243693266]:0.003659331964367751)[&theta=0.8126699313101814]:0.0140681366823305)[&theta=0.17137845575810062]:0.008580850385713417,12[&theta=0.005056405764479428]:0.026308319032411667)[&theta=0.008395664343491031]:8.827472004495109E-4,((4[&theta=9.401562387448336E-4]:0.0013648870633871397,8[&theta=7.834326755101163E-4]:0.0013648870633871397)[&theta=0.1278780510106004]:0.012416039511468946,(5[&theta=0.0012086748640671465]:0.0016221052101951944,9[&theta=0.001019491737460065]:0.0016221052101951944)[&theta=0.06379332136532845]:0.01215882136466089)[&theta=0.12821926609427814]:0.013410139658005093)[&theta=1.0344449084056277]:0.014004125076824542)[&theta=0.024596177258688432]:0.03908615671807234,11[&theta=6.533472942213667E-5]:0.08028134802775806)[&theta=0.037657581427688824]:0.0;
tree STATE_1285000 = (((1[&theta=0.0054347548922173234]:0.03796460495077572,2[&theta=0.003372865562747296]:0.03796460495077572)[&theta=0.023239630431813596]:0.0032305863589099995,((((3[&theta=0.00252429432370493]:0.0038752759103223367,(10[&theta=0.0011003377363409783]:0.001895075829193305,13[&theta=0.0011813629884372344]:0.001895075829193305)[&theta=0.07229612399055708]:0.001980200081129032)[&theta=0.5346303893495272]:0.013852192736375914,(6[&theta=0.0023503178099247755]:0.003659331964367751,7[&theta=0.002330009565082971]:0.003659331964367751)[&theta=0.7580695061402803]:0.0140681366823305)[&theta=0.17137845575810062]:0.008547983931491948,12[&theta=0.005056405764479428]:0.0262754525781902)[&theta=0.008395664343491031]:9.156136546709798E-4,((4[&theta=9.048226258066374E-4]:0.0013648870633871397,8[&theta=7.964755917648217E-4]:0.0013648870633871397)[&theta=0.12847684569410153]:0.012416039511468946,(5[&theta=0.0012086748640671465]:0.0016221052101951944,9[&theta=0.0010066046077426521]:0.0016221052101951944)[&theta=0.06576744496990217]:0.01215882136466089)[&theta=0.12359513807616432]:0.013410139658005093)[&theta=0.9039844819720675]:0.014004125076824542)[&theta=0.024596177258688432]:0.03908615671807234,11[&theta=2.6983025637836257E-5]:0.08028134802775806)[&theta=0.03678467448777088]:0.0;
tree STATE_1285500 = (((1[&theta=0.005341021046133402]:0.03870972170091916,2[&theta=0.0035468889838748516]:0.03870972170091916)[&theta=0.023495312777675918]:0.003293991839144285,((((3[&theta=0.0024741371038366575]:0.003951334465283002,(10[&theta=0.001133755674808927]:0.001854394994568585,13[&theta=0.0011813629884372344]:0.001854394994568585)[&theta=0.07712904749337736]:0.002096939470714417)[&theta=0.5348219902541688]:0.014124064413888996,(6[&theta=0.0023913639905310024]:0.0037311522702690243,7[&theta=0.0023579304977025778]:0.0037311522702690243)[&theta=0.9325306428184214]:0.014344246608902975)[&theta=0.15821194117746523]:0.008715751935809913,12[&theta=0.004739826422342345]:0.02679115081498191)[&theta=0.008553238363207554]:9.335840529311502E-4,((4[&theta=9.048226258066374E-4]:0.0013916751786408731,8[&theta=7.630558282832899E-4]:0.0013916751786408731)[&theta=0.1335424319872784]:0.012659724360091327,(5[&theta=0.0012288037447520151]:0.0016539416474287308,9[&theta=0.0010304278501052629]:0.0016539416474287308)[&theta=0.06248058195838197]:0.01239745789130347)[&theta=0.12359513807616432]:0.013673335329180861)[&theta=0.7729890122965745]:0.014278978672150382)[&theta=0.023730523724660148]:0.039853285734879666,11[&theta=4.3614517533121345E-5]:0.08185699927494311)[&theta=0.03396343916675357]:0.0;
tree STATE_1286000 = (((1[&theta=0.005727670495698688]:0.03870972170091916,2[&theta=0.0032077183611018776]:0.03870972170091916)[&theta=0.027798120574615975]:0.003293991839144285,((((3[&theta=0.0024119605955668]:0.003951334465283002,(10[&theta=0.001133755674808927]:0.001854394994568585,13[&theta=0.0011813629884372344]:0.001854394994568585)[&theta=0.07313106437087286]:0.002096939470714417)[&theta=0.5715176904657991]:0.014124064413888996,(6[&theta=0.002395206488746828]:0.0037311522702690243,7[&theta=0.0023579304977025778]:0.0037311522702690243)[&theta=0.7909754435007256]:0.014344246608902975)[&theta=0.14962424400424826]:0.008715751935809913,12[&theta=0.004959947928623467]:0.02679115081498191)[&theta=0.008271307723771921]:9.335840529311502E-4,((4[&theta=9.265458656013227E-4]:0.0013916751786408731,8[&theta=7.872625533786875E-4]:0.0013916751786408731)[&theta=0.13063638230428468]:0.012006883560091972,(5[&theta=0.0012263951568673183]:0.0016539416474287308,9[&theta=0.0010310082480371897]:0.0016539416474287308)[&theta=0.062433520315570416]:0.011744617091304114)[&theta=0.1328000958825606]:0.014326176129180216)[&theta=0.8165611462278357]:0.014278978672150382)[&theta=0.023812441047664046]:0.039853285734879666,11[&theta=1.9728276426278736E-5]:0.08185699927494311)[&theta=0.03356131923032994]:0.0;
tree STATE_1286500 = (((1[&theta=0.0053511887531680815]:0.03870972170091916,2[&theta=0.003462998875603543]:0.03870972170091916)[&theta=0.02012373498137524]:0.003293991839144285,((((3[&theta=0.002464454183872856]:0.003951334465283002,(10[&theta=0.0011378186597006503]:0.001854394994568585,13[&theta=0.0011813629884372344]:0.001854394994568585)[&theta=0.08448374724382675]:0.002096939470714417)[&theta=0.4868259567968459]:0.014124064413888996,(6[&theta=0.002395206488746828]:0.0037311522702690243,7[&theta=0.0023579304977025778]:0.0037311522702690243)[&theta=0.84527335991183]:0.014344246608902975)[&theta=0.1784834383028879]:0.008715751935809913,12[&theta=0.0050857377782714845]:0.02679115081498191)[&theta=0.007920513971350528]:9.335840529311502E-4,((4[&theta=9.265458656013227E-4]:0.0013916751786408731,8[&theta=7.872625533786875E-4]:0.0013916751786408731)[&theta=0.12352114266248838]:0.012006883560091972,(5[&theta=0.0012709388849309077]:0.0016539416474287308,9[&theta=0.0010310082480371897]:0.0016539416474287308)[&theta=0.0601786433488418]:0.011744617091304114)[&theta=0.13719318941679554]:0.014326176129180216)[&theta=0.8616260993197857]:0.014278978672150382)[&theta=0.024141882982909382]:0.039853285734879666,11[&theta=2.232863636128513E-5]:0.08185699927494311)[&theta=0.0325009627905382]:0.0;
tree STATE_1287000 = (((1[&theta=0.0053511887531680815]:0.03870972170091916,2[&theta=0.003296215605930838]:0.03870972170091916)[&theta=0.020977854022548724]:0.003293991839144285,((((3[&theta=0.002464454183872856]:0.003951334465283002,(10[&theta=0.0011378186597006503]:0.001854394994568585,13[&theta=0.001147575870147443]:0.001854394994568585)[&theta=0.09047696616022735]:0.002096939470714417)[&theta=0.5440540441854398]:0.014124064413888996,(6[&theta=0.0023537884476655647]:0.0037311522702690243,7[&theta=0.0023679340527750664]:0.0037311522702690243)[&theta=0.8305008875233646]:0.014344246608902975)[&theta=0.1493981474511417]:0.008788816195625763,12[&theta=0.005339085004652559]:0.026864215074797762)[&theta=0.007920513971350528]:8.605197931152997E-4,((4[&theta=9.540669999330228E-4]:0.0013916751786408731,8[&theta=7.639982999214966E-4]:0.0013916751786408731)[&theta=0.12634720667599217]:0.012006883560091972,(5[&theta=0.0012264220169444318]:0.0016539416474287308,9[&theta=0.0010439578925758811]:0.0016539416474287308)[&theta=0.0601786433488418]:0.011744617091304114)[&theta=0.13582532252039226]:0.014326176129180216)[&theta=0.9162994522827641]:0.014278978672150382)[&theta=0.024141882982909382]:0.039853285734879666,11[&theta=4.993580874307701E-5]:0.08185699927494311)[&theta=0.03715588549153375]:0.0;
tree STATE_1287500 = (((1[&theta=0.005609764651278304]:0.03870972170091916,2[&theta=0.0032328917138766573]:0.03870972170091916)[&theta=0.022684106404530596]:0.003293991839144285,((((3[&theta=0.0025644462824830883]:0.003951334465283002,(10[&theta=0.0011378186597006503]:0.001854394994568585,13[&theta=0.0011855918246793315]:0.001854394994568585)[&theta=0.07191692883383412]:0.002096939470714417)[&theta=0.44749399519670274]:0.014124064413888996,(6[&theta=0.0024067213502572678]:0.0037311522702690243,7[&theta=0.0023679340527750664]:0.0037311522702690243)[&theta=0.7292646331031272]:0.014344246608902975)[&theta=0.15436745453677372]:0.008788816195625763,12[&theta=0.005256765214819841]:0.026864215074797762)[&theta=0.008269818571092153]:8.605197931152997E-4,((4[&theta=9.540669999330228E-4]:0.0013916751786408731,8[&theta=8.263571646007724E-4]:0.0013916751786408731)[&theta=0.12983921848255356]:0.012006883560091972,(5[&theta=0.0012264220169444318]:0.0016539416474287308,9[&theta=0.0010439578925758811]:0.0016539416474287308)[&theta=0.0601786433488418]:0.011744617091304114)[&theta=0.13718705444683194]:0.014326176129180216)[&theta=1.0367785092519164]:0.014278978672150382)[&theta=0.024141882982909382]:0.039853285734879666,11[&theta=4.671845781189945E-5]:0.08185699927494311)[&theta=0.04226622377003649]:0.0;
tree STATE_1288000 = (((1[&theta=0.005699016506510211]:0.03870972170091916,2[&theta=0.0032328917138766573]:0.03870972170091916)[&theta=0.02048212808820604]:0.003293991839144285,((((3[&theta=0.0025644462824830883]:0.003951334465283002,(10[&theta=0.0011378186597006503]:0.001854394994568585,13[&theta=0.0011434533249994362]:0.001854394994568585)[&theta=0.07334654904904951]:0.002096939470714417)[&theta=0.4839438564293296]:0.014124064413888996,(6[&theta=0.0024067213502572678]:0.0037311522702690243,7[&theta=0.002330385215109504]:0.0037311522702690243)[&theta=0.9127929660759945]:0.014344246608902975)[&theta=0.16361013747823983]:0.008788816195625763,12[&theta=0.005011311668023312]:0.026864215074797762)[&theta=0.008301829530671387]:8.605197931152997E-4,((4[&theta=9.540669999330228E-4]:0.0013916751786408731,8[&theta=8.263571646007724E-4]:0.0013916751786408731)[&theta=0.12983921848255356]:0.012006883560091972,(5[&theta=0.0012264220169444318]:0.0016539416474287308,9[&theta=0.0010426098964165908]:0.0016539416474287308)[&theta=0.06022071783168503]:0.011744617091304114)[&theta=0.13063647913488388]:0.014326176129180216)[&theta=0.9643449045382624]:0.014278978672150382)[&theta=0.024141882982909382]:0.039853285734879666,11[&theta=5.3590751365922734E-5]:0.08185699927494311)[&theta=0.033371897374605636]:0.0;
tree STATE_1288500 = (((1[&theta=0.005861238676869874]:0.03873567304059488,2[&theta=0.0034498598428017065]:0.03873567304059488)[&theta=0.02439862404293189]:0.003296200160396688,((((3[&theta=0.0025917910698767693]:0.003953983474843784,(10[&theta=0.0011584258416135556]:0.0018556381973683575,13[&theta=0.0011434533249994362]:0.0018556381973683575)[&theta=0.06810104093058204]:0.002098345277475427)[&theta=0.5429919104413446]:0.014133533311548315,(6[&theta=0.0024067213502572678]:0.003733653667739554,7[&theta=0.0023201261396504553]:0.003733653667739554)[&theta=1.0216811142100684]:0.014353863118652544)[&theta=0.1652979331175877]:0.008794708295708588,12[&theta=0.0051942977721093275]:0.026882225082100687)[&theta=0.007419055373090601]:8.610966931927866E-4,((4[&theta=9.540669999330228E-4]:0.0013926081699849654,8[&theta=8.162147984001976E-4]:0.0013926081699849654)[&theta=0.12817514446375275]:0.012014933080988098,(5[&theta=0.001239709077865944]:0.0016550504645322965,9[&theta=0.0010426098964165908]:0.0016550504645322965)[&theta=0.05965883678605295]:0.011752490786440768)[&theta=0.13953518364536419]:0.01433578052432041)[&theta=0.6279756324010086]:0.014288551425698095)[&theta=0.02388719591684073]:0.03988000372999444,11[&theta=1.816836476654428E-5]:0.081911876930986)[&theta=0.03477507677117117]:0.0;
tree STATE_1289000 = (((1[&theta=0.005667654722513056]:0.03873567304059488,2[&theta=0.003555146881730497]:0.03873567304059488)[&theta=0.02485819822031687]:0.003296200160396688,((((3[&theta=0.002514251845063813]:0.003876993604290053,(10[&theta=0.0011584258416135556]:0.0018556381973683575,13[&theta=0.0012213786860787326]:0.0018556381973683575)[&theta=0.06396526166866283]:0.0020213554069216954)[&theta=0.48637814729731343]:0.014210523182102046,(6[&theta=0.0024067213502572678]:0.003733653667739554,7[&theta=0.0023077208168520197]:0.003733653667739554)[&theta=0.7385637016332506]:0.014353863118652544)[&theta=0.16556417875906512]:0.008794708295708588,12[&theta=0.005219956922028776]:0.026882225082100687)[&theta=0.007773107291527693]:8.610966931927866E-4,((4[&theta=9.409730259539765E-4]:0.0013926081699849654,8[&theta=8.161703817931964E-4]:0.0013926081699849654)[&theta=0.12817514446375275]:0.012014933080988098,(5[&theta=0.0012527297651293576]:0.0016550504645322965,9[&theta=0.0010426098964165908]:0.0016550504645322965)[&theta=0.05985961335574706]:0.011752490786440768)[&theta=0.1436813453398962]:0.01433578052432041)[&theta=0.7683821840893703]:0.014288551425698095)[&theta=0.02426927948367412]:0.03988000372999444,11[&theta=2.94766816766167E-5]:0.081911876930986)[&theta=0.039803103402415274]:0.0;
tree STATE_1289500 = (((1[&theta=0.005667654722513056]:0.03906986119958272,2[&theta=0.0033826719727659505]:0.03906986119958272)[&theta=0.022761746945605028]:0.003324637798800552,((((3[&theta=0.002460301984027946]:0.003910441980252632,(10[&theta=0.0011584258416135556]:0.0018716475309941386,13[&theta=0.0012164793212538372]:0.0018716475309941386)[&theta=0.06869570891088389]:0.0020387944492584937)[&theta=0.5417912993727501]:0.014333123054718275,(6[&theta=0.0024067213502572678]:0.0037658653926839606,7[&theta=0.0024585128242919614]:0.0037658653926839606)[&theta=0.8685066947862836]:0.014477699642286948)[&theta=0.17437200440384745]:0.008870583765100786,12[&theta=0.005120012666451994]:0.027114148800071694)[&theta=0.007794491388192335]:8.685257191014643E-4,((4[&theta=9.409730259539765E-4]:0.001404622758192352,8[&theta=8.161703817931964E-4]:0.001404622758192352)[&theta=0.12817514446375275]:0.012118590718806593,(5[&theta=0.0012451923536401306]:0.0016693292474824308,9[&theta=0.0010426098964165908]:0.0016693292474824308)[&theta=0.0634199591121706]:0.011853884229516514)[&theta=0.1391592412704239]:0.014459461042174214)[&theta=0.9098151494184112]:0.014411824479210116)[&theta=0.024772456840453625]:0.04022406448796779,11[&theta=5.0586817084833265E-5]:0.08261856348635106)[&theta=0.033317768917457205]:0.0;
tree STATE_1290000 = (((1[&theta=0.00573487657399276]:0.03903035175997058,2[&theta=0.0030748113859681136]:0.03903035175997058)[&theta=0.022939379169230608]:0.003321275755212197,((((3[&theta=0.002460301984027946]:0.003906487541548938,(10[&theta=0.0011584258416135556]:0.0018697548253936943,13[&theta=0.0012164793212538372]:0.0018697548253936943)[&theta=0.06247685449042645]:0.0020367327161552435)[&theta=0.6088514592549088]:0.014318628668447207,(6[&theta=0.0024067213502572678]:0.003762057157211619,7[&theta=0.0023118930935032626]:0.003762057157211619)[&theta=0.8940310575021799]:0.014463059052784527)[&theta=0.16746882876736285]:0.008861613377624838,12[&theta=0.004830688075522391]:0.027086729587620983)[&theta=0.007794491388192335]:8.676474215238185E-4,((4[&theta=9.409730259539765E-4]:0.0014032023319011206,8[&theta=8.156995566272656E-4]:0.0014032023319011206)[&theta=0.13174499824535837]:0.0121063357807677,(5[&theta=0.0012451923536401306]:0.001667641136466134,9[&theta=0.001036606004090554]:0.001667641136466134)[&theta=0.0639351406958059]:0.011841896976202686)[&theta=0.1391592412704239]:0.014444838896475982)[&theta=0.9590598448780341]:0.014397250506037972)[&theta=0.024772456840453625]:0.04018338785902548,11[&theta=3.1835409997290644E-5]:0.08253501537420825)[&theta=0.03740050473881727]:0.0;
tree STATE_1290500 = (((1[&theta=0.005407775859818684]:0.03916045767775106,2[&theta=0.003330370004148961]:0.03916045767775106)[&theta=0.02789202921574059]:0.0033323470781915915,((((3[&theta=0.00257055560676065]:0.0039195096416318916,(10[&theta=0.0011584258416135556]:0.0018759875688001174,13[&theta=0.0012164793212538372]:0.0018759875688001174)[&theta=0.05553371617792934]:0.0020435220728317743)[&theta=0.5818671213567971]:0.014366359171511155,(6[&theta=0.0024067213502572678]:0.0037745978051205017,7[&theta=0.002374944178205028]:0.0037745978051205017)[&theta=0.802498016227126]:0.014511271008022544)[&theta=0.16650458584990516]:0.008891153166264258,12[&theta=0.0050151428411127205]:0.027177021979407304)[&theta=0.007794491388192335]:8.705396850827371E-4,((4[&theta=9.589837490134081E-4]:0.001407879843606535,8[&theta=8.168010776972957E-4]:0.001407879843606535)[&theta=0.117430444453377]:0.012146691705239047,(5[&theta=0.0012552150963196372]:0.0016732001430034755,9[&theta=0.0010331771034165]:0.0016732001430034755)[&theta=0.06196292729044359]:0.011881371405842106)[&theta=0.14061482785224658]:0.01449299011564446)[&theta=0.7546839772090903]:0.01444524309145261)[&theta=0.024772456840453625]:0.04031733737065374,11[&theta=1.754106081911681E-5]:0.08281014212659639)[&theta=0.03814673245166766]:0.0;
tree STATE_1291000 = (((1[&theta=0.005378555839353728]:0.03916045767775106,2[&theta=0.003444878521150868]:0.03916045767775106)[&theta=0.027754870316679305]:0.0033323470781915915,((((3[&theta=0.00257055560676065]:0.0039195096416318916,(10[&theta=0.0011584258416135556]:0.0018759875688001174,13[&theta=0.0011662899724318272]:0.0018759875688001174)[&theta=0.07032332483872987]:0.0020435220728317743)[&theta=0.4813021795031098]:0.014366359171511155,(6[&theta=0.0024067213502572678]:0.0037745978051205017,7[&theta=0.002312742965239711]:0.0037745978051205017)[&theta=0.9530120601798385]:0.014511271008022544)[&theta=0.154302817726552]:0.008891153166264258,12[&theta=0.004859913946512516]:0.027177021979407304)[&theta=0.007794491388192335]:8.705396850827371E-4,((4[&theta=9.589837490134081E-4]:0.001407879843606535,8[&theta=8.168010776972957E-4]:0.001407879843606535)[&theta=0.12167508783025822]:0.012146691705239047,(5[&theta=0.0012552150963196372]:0.0016732001430034755,9[&theta=0.0010921825700908627]:0.0016732001430034755)[&theta=0.06196292729044359]:0.011881371405842106)[&theta=0.14350505123123616]:0.01449299011564446)[&theta=0.7064586782620156]:0.01444524309145261)[&theta=0.023755656014534048]:0.04031733737065374,11[&theta=2.066622744335553E-5]:0.08281014212659639)[&theta=0.03659810535180298]:0.0;
```
