## Supporting Code and Data for "Somitic Change Drives Changes in Vertebral Regionalisation in African Cichlids Despite Strong Canalisation of Somite Number": SNAPP_allMCMCsamplesWithoutBurnIn.tre (part 37 of 82)

```
tree STATE_1291500 = (((1[&theta=0.005510338927015847]:0.039186973001683154,2[&theta=0.003252312206085709]:0.039186973001683154)[&theta=0.023812614248025103]:0.003334603391510489,((((3[&theta=0.00257055560676065]:0.0039221635193944565,(10[&theta=0.0011584258416135556]:0.0018772577893498529,13[&theta=0.001171803504277568]:0.0018772577893498529)[&theta=0.06567336709549627]:0.0020449057300446034)[&theta=0.5249903236487594]:0.014376086551877647,(6[&theta=0.002399317470427612]:0.0037771535638999247,7[&theta=0.002311124010656662]:0.0037771535638999247)[&theta=0.7075651881003181]:0.01452109650737218)[&theta=0.17174434436423097]:0.008897173315678072,12[&theta=0.00492341209157827]:0.027195423386950177)[&theta=0.007981716747472445]:8.711291225692863E-4,((4[&theta=9.542989585713137E-4]:0.0014088331110687767,8[&theta=8.168010776972957E-4]:0.0014088331110687767)[&theta=0.11796929083951976]:0.012154916161345203,(5[&theta=0.00122272022529496]:0.0016743330573366032,9[&theta=0.0010921825700908627]:0.0016743330573366032)[&theta=0.06196292729044359]:0.011889416215077378)[&theta=0.14350505123123616]:0.014502803237105483)[&theta=0.5224169800618432]:0.01445502388367418)[&theta=0.023755656014534048]:0.040344636011268704,11[&theta=3.1792009485402044E-5]:0.08286621240446235)[&theta=0.0295392424681387]:0.0;
tree STATE_1292000 = (((1[&theta=0.005425974066455926]:0.038824420062232794,2[&theta=0.003500663098317198]:0.038824420062232794)[&theta=0.02357380939558592]:0.0033037520608542245,((((3[&theta=0.00257055560676065]:0.0038858761564256362,(10[&theta=0.0011584258416135556]:0.0018598896366832604,13[&theta=0.001171803504277568]:0.0018598896366832604)[&theta=0.058346329089918686]:0.002025986519742376)[&theta=0.6095250112922402]:0.014243080809460337,(6[&theta=0.002399317470427612]:0.0037422078147784374,7[&theta=0.0023103228723929258]:0.0037422078147784374)[&theta=0.9780018873504758]:0.014386749151107537)[&theta=0.1470831953533583]:0.008814857788570125,12[&theta=0.005369992311646064]:0.026943814754456098)[&theta=0.007981716747472445]:8.630695456273603E-4,((4[&theta=9.38843037550981E-4]:0.0013957987645375701,8[&theta=8.029234979251854E-4]:0.0013957987645375701)[&theta=0.13290900714628748]:0.012042460407672187,(5[&theta=0.00122272022529496]:0.0016588423387365668,9[&theta=0.0010921825700908627]:0.0016588423387365668)[&theta=0.06196292729044359]:0.01177941683347319)[&theta=0.14350505123123616]:0.0143686251278737)[&theta=0.6498485744826342]:0.01432128782300356)[&theta=0.023641343046975585]:0.040815689656402476,11[&theta=4.7369300835706464E-5]:0.0829438617794895)[&theta=0.030833792943361114]:0.0;
tree STATE_1292500 = (((1[&theta=0.005599638317071109]:0.038824420062232794,2[&theta=0.0034316091187333243]:0.038824420062232794)[&theta=0.022324325773455493]:0.0033037520608542245,((((3[&theta=0.00257055560676065]:0.0038858761564256362,(10[&theta=0.0011584258416135556]:0.0018598896366832604,13[&theta=0.001171803504277568]:0.0018598896366832604)[&theta=0.0870353353523067]:0.002025986519742376)[&theta=0.46583080381421077]:0.014243080809460337,(6[&theta=0.002399317470427612]:0.0037422078147784374,7[&theta=0.0023103228723929258]:0.0037422078147784374)[&theta=0.9171824125557717]:0.014386749151107537)[&theta=0.17256462090940264]:0.008814857788570125,12[&theta=0.005369992311646064]:0.026943814754456098)[&theta=0.007556319566675136]:8.630695456273603E-4,((4[&theta=9.38843037550981E-4]:0.0013957987645375701,8[&theta=8.029234979251854E-4]:0.0013957987645375701)[&theta=0.11968615602752794]:0.012042460407672187,(5[&theta=0.00122272022529496]:0.0016588423387365668,9[&theta=0.0010571887171175992]:0.0016588423387365668)[&theta=0.06321975450876728]:0.01177941683347319)[&theta=0.13832828474374714]:0.0143686251278737)[&theta=0.5530208068869181]:0.01432128782300356)[&theta=0.024199446729800473]:0.04121339756332763,11[&theta=3.545686182430367E-5]:0.08334156968641465)[&theta=0.03003683218866091]:0.0;
tree STATE_1293000 = (((1[&theta=0.005584577274718396]:0.03829501940899915,2[&theta=0.0032186191256890553]:0.03829501940899915)[&theta=0.025611870882052554]:0.0032587028754102534,((((3[&theta=0.002544054740156744]:0.0038328892638384636,(10[&theta=0.0011584258416135556]:0.0018345286193899094,13[&theta=0.001171803504277568]:0.0018345286193899094)[&theta=0.057003355174676626]:0.0019983606444485542)[&theta=0.45994445362921227]:0.01404886551216803,(6[&theta=0.0022749298398348013]:0.003691179949880413,7[&theta=0.0023103228723929258]:0.003691179949880413)[&theta=0.7288017821250815]:0.014190574826126082)[&theta=0.17256462090940264]:0.008694660462661569,12[&theta=0.0047012551132231545]:0.026576415238668064)[&theta=0.007556319566675136]:8.513009324578984E-4,((4[&theta=9.633278094954731E-4]:0.0013767659811361839,8[&theta=8.029234979251854E-4]:0.0013767659811361839)[&theta=0.11277744492222744]:0.011878252252182864,(5[&theta=0.0012137281364972138]:0.0016362227550742456,9[&theta=0.0010571887171175992]:0.0016362227550742456)[&theta=0.06144192056934764]:0.011618795478244801)[&theta=0.1430159217741409]:0.014172697937806915)[&theta=0.5886585488270137]:0.014126006113283438)[&theta=0.02387805960078383]:0.04065142137522153,11[&theta=3.096751905716757E-5]:0.08220514365963093)[&theta=0.03376935797819993]:0.0;
tree STATE_1293500 = (((1[&theta=0.005044202645902626]:0.03829501940899915,2[&theta=0.0032599095044787267]:0.03829501940899915)[&theta=0.02572162405636189]:0.0032587028754102534,((((3[&theta=0.002538652391287351]:0.0038328892638384636,(10[&theta=0.0011584258416135556]:0.0018345286193899094,13[&theta=0.001171803504277568]:0.0018345286193899094)[&theta=0.08155195562469025]:0.0019983606444485542)[&theta=0.5142759954521452]:0.01404886551216803,(6[&theta=0.00242618743072165]:0.003691179949880413,7[&theta=0.0023103228723929258]:0.003691179949880413)[&theta=0.8123188897721648]:0.014190574826126082)[&theta=0.18175959294996638]:0.008694660462661569,12[&theta=0.0052921803415217385]:0.026576415238668064)[&theta=0.007615780986750361]:8.513009324578984E-4,((4[&theta=9.421273508162808E-4]:0.0013767659811361839,8[&theta=7.69162691471659E-4]:0.0013767659811361839)[&theta=0.11495682765161996]:0.011878252252182864,(5[&theta=0.0012137281364972138]:0.0016362227550742456,9[&theta=0.001025364662046328]:0.0016362227550742456)[&theta=0.06019605452821644]:0.011618795478244801)[&theta=0.1430159217741409]:0.014172697937806915)[&theta=0.6546675569893582]:0.014126006113283438)[&theta=0.02387805960078383]:0.038713914234438734,11[&theta=2.926579965875284E-5]:0.08026763651884813)[&theta=0.03537261703617017]:0.0;
tree STATE_1294000 = (((1[&theta=0.005152621128018224]:0.03829501940899915,2[&theta=0.003486508432730046]:0.03829501940899915)[&theta=0.02176680460471934]:0.0032587028754102534,((((3[&theta=0.0024351713146597577]:0.0038328892638384636,(10[&theta=0.0011584258416135556]:0.0018345286193899094,13[&theta=0.0011214592948675087]:0.0018345286193899094)[&theta=0.0736244601126547]:0.0019983606444485542)[&theta=0.5377231156074344]:0.01404886551216803,(6[&theta=0.002307156800935558]:0.003691179949880413,7[&theta=0.002245512903388375]:0.003691179949880413)[&theta=0.8123188897721648]:0.014190574826126082)[&theta=0.16190642814550404]:0.008694660462661569,12[&theta=0.005096117756564688]:0.026576415238668064)[&theta=0.007858075615169572]:8.513009324578984E-4,((4[&theta=9.152713087509981E-4]:0.0013454046437321558,8[&theta=7.718290437673897E-4]:0.0013454046437321558)[&theta=0.12865629203446294]:0.011909613589586891,(5[&theta=0.0011895852395003184]:0.0016362227550742456,9[&theta=0.0010463878822268972]:0.0016362227550742456)[&theta=0.06019605452821644]:0.011618795478244801)[&theta=0.14405997943242937]:0.014172697937806915)[&theta=0.8100339617207852]:0.014126006113283438)[&theta=0.023165032656560464]:0.038713914234438734,11[&theta=1.9214343772565223E-5]:0.08026763651884813)[&theta=0.03874888824871926]:0.0;
tree STATE_1294500 = (((1[&theta=0.005343147426406075]:0.03774162075501327,2[&theta=0.003267023265574326]:0.03774162075501327)[&theta=0.024054019383327935]:0.003211611587487624,((((3[&theta=0.0024351713146597577]:0.003777500448472394,(10[&theta=0.001120865864586243]:0.0017992001965902822,13[&theta=0.0011571881307521768]:0.0017992001965902822)[&theta=0.0519526154876522]:0.0019783002518821116)[&theta=0.5950943891336479]:0.013845846336712663,(6[&theta=0.002356382983483904]:0.0036378389659245873,7[&theta=0.002296505529197201]:0.0036378389659245873)[&theta=1.0668445766943186]:0.01398550781926047)[&theta=0.14963661358581493]:0.008569014530862656,12[&theta=0.005096117756564688]:0.026192361316047713)[&theta=0.007234450827374948]:8.389988420704347E-4,((4[&theta=9.115681941010891E-4]:0.0013259622950821705,8[&theta=7.977528429761901E-4]:0.0013259622950821705)[&theta=0.11945968038175288]:0.011737508594428684,(5[&theta=0.0011895852395003184]:0.001612577814184978,9[&theta=0.001039393849670954]:0.001612577814184978)[&theta=0.05762472966212431]:0.011450893075325876)[&theta=0.13293024401163733]:0.013967889268607293)[&theta=0.6977172885899225]:0.013921872184382747)[&theta=0.023165032656560464]:0.03815446216055289,11[&theta=2.752370631647079E-5]:0.07910769450305379)[&theta=0.033728296430643866]:0.0;
tree STATE_1295000 = (((1[&theta=0.005343147426406075]:0.03768006016473183,2[&theta=0.002907983350394341]:0.03768006016473183)[&theta=0.022801438588454487]:0.003273172177769068,((((3[&theta=0.0024351713146597577]:0.003777500448472394,(10[&theta=0.001120865864586243]:0.0017992001965902822,13[&theta=0.001143094924384587]:0.0017992001965902822)[&theta=0.07615222251025525]:0.0019783002518821116)[&theta=0.44251877068441275]:0.013845846336712663,(6[&theta=0.002289289670348383]:0.0036378389659245873,7[&theta=0.002212532118711573]:0.0036378389659245873)[&theta=0.9550548089914854]:0.01398550781926047)[&theta=0.15550981704743186]:0.008569014530862656,12[&theta=0.004918028252929447]:0.026192361316047713)[&theta=0.007596853041994453]:8.389988420704347E-4,((4[&theta=9.115681941010891E-4]:0.0013259622950821705,8[&theta=7.806216569313792E-4]:0.0013259622950821705)[&theta=0.12054927661674837]:0.011737508594428684,(5[&theta=0.0011932946794517417]:0.001612577814184978,9[&theta=0.001039393849670954]:0.001612577814184978)[&theta=0.05962341722162423]:0.011450893075325876)[&theta=0.13293024401163733]:0.013967889268607293)[&theta=0.5531120635749901]:0.013921872184382747)[&theta=0.023165032656560464]:0.03815446216055289,11[&theta=2.042106937214236E-5]:0.07910769450305379)[&theta=0.0352500146721032]:0.0;
tree STATE_1295500 = (((1[&theta=0.005330388137639471]:0.03847083891453841,2[&theta=0.0035021693756311467]:0.03847083891453841)[&theta=0.02667946985823313]:0.0033418651414034647,((((3[&theta=0.0024316702561639485]:0.003856777579904173,(10[&theta=0.0011201690872601419]:0.0018369594059941758,13[&theta=0.001143094924384587]:0.0018369594059941758)[&theta=0.06942303451225916]:0.002019818173909997)[&theta=0.6081825208099522]:0.014136424457031269,(6[&theta=0.002289289670348383]:0.003714185068794245,7[&theta=0.002224467731940518]:0.003714185068794245)[&theta=0.878945309012469]:0.014279016968141196)[&theta=0.15550981704743186]:0.008748849556819763,12[&theta=0.005041919955180526]:0.026742051593755204)[&theta=0.008094592478156805]:8.566066285899121E-4,((4[&theta=9.115681941010891E-4]:0.0013537898198104131,8[&theta=7.806216569313792E-4]:0.0013537898198104131)[&theta=0.13361470544312037]:0.011983839739643625,(5[&theta=0.0012429159322566404]:0.0016464204424157204,9[&theta=0.0010493236812506392]:0.0016464204424157204)[&theta=0.059198137663386476]:0.011691209117038318)[&theta=0.13293024401163733]:0.014261028662891077)[&theta=0.6056677863189188]:0.01421404583359676)[&theta=0.024075967025659402]:0.03895519702549095,11[&theta=3.706786467281803E-5]:0.08076790108143282)[&theta=0.0352500146721032]:0.0;
tree STATE_1296000 = (((1[&theta=0.00578553416153248]:0.03906364256837478,2[&theta=0.0033257159217832876]:0.03906364256837478)[&theta=0.025966613545039253]:0.003393360505745624,((((3[&theta=0.00243266731645322]:0.003916207316970223,(10[&theta=0.0011362145222812076]:0.0018652654237090876,13[&theta=0.0011759569566294832]:0.0018652654237090876)[&theta=0.06879678316317339]:0.0020509418932611358)[&theta=0.6081825208099522]:0.014354255008866286,(6[&theta=0.0023968971435594667]:0.0037714175737754052,7[&theta=0.0024204493718648604]:0.0037714175737754052)[&theta=0.9848081234814877]:0.014499044752061103)[&theta=0.16429582899216413]:0.0088836620571572,12[&theta=0.005041919955180526]:0.027154124382993708)[&theta=0.008226122546284704]:8.698062247946246E-4,((4[&theta=9.115681941010891E-4]:0.0013746505957735497,8[&theta=7.806216569313792E-4]:0.0013746505957735497)[&theta=0.13182384275119122]:0.012168500750037283,(5[&theta=0.0012429159322566404]:0.001671790413062399,9[&theta=0.0010682139745283108]:0.001671790413062399)[&theta=0.059198137663386476]:0.011871360932748433)[&theta=0.13293024401163733]:0.0144807792619775)[&theta=0.7365628198547636]:0.014433072466332072)[&theta=0.024075967025659402]:0.03955546423525797,11[&theta=3.426671819693174E-5]:0.08201246730937838)[&theta=0.03309264453803164]:0.0;
tree STATE_1296500 = (((1[&theta=0.005293986677035304]:0.03906364256837478,2[&theta=0.0033652225200644296]:0.03906364256837478)[&theta=0.02214858811312581]:0.003393360505745624,((((3[&theta=0.0025901629672961525]:0.003916207316970223,(10[&theta=0.0011385254221190928]:0.0018652654237090876,13[&theta=0.0011639989265769765]:0.0018652654237090876)[&theta=0.06167885137345017]:0.0020509418932611358)[&theta=0.5776519714644762]:0.014354255008866286,(6[&theta=0.0024193586753346852]:0.0037714175737754052,7[&theta=0.0024204493718648604]:0.0037714175737754052)[&theta=0.70859007270847]:0.014499044752061103)[&theta=0.14519815339799416]:0.0088836620571572,12[&theta=0.00541992268518456]:0.027154124382993708)[&theta=0.008519704223608801]:8.698062247946246E-4,((4[&theta=9.625908617337835E-4]:0.0013746505957735497,8[&theta=7.806216569313792E-4]:0.0013746505957735497)[&theta=0.14411023817262297]:0.012168500750037283,(5[&theta=0.0012401672596668279]:0.001671790413062399,9[&theta=0.0010682139745283108]:0.001671790413062399)[&theta=0.06491338796332662]:0.011871360932748433)[&theta=0.12779344771152593]:0.0144807792619775)[&theta=0.7661203134440006]:0.014433072466332072)[&theta=0.024075967025659402]:0.03955546423525797,11[&theta=3.992638350905525E-5]:0.08201246730937838)[&theta=0.03616211708254724]:0.0;
tree STATE_1297000 = (((1[&theta=0.005910198138161165]:0.038507409750179675,2[&theta=0.0031371596520750676]:0.038507409750179675)[&theta=0.02435928000998799]:0.0033450419580331597,((((3[&theta=0.002473338798033497]:0.0038604438784034844,(10[&theta=0.0011385254221190928]:0.0018387056413873147,13[&theta=0.001169101066977925]:0.0018387056413873147)[&theta=0.06371232132955344]:0.0020217382370161696)[&theta=0.4811881488461526]:0.014149862709743197,(6[&theta=0.002389619387905431]:0.0037177158171617006,7[&theta=0.0023556134048101245]:0.0037177158171617006)[&theta=0.932521941512883]:0.01429259077098498)[&theta=0.15695765259655223]:0.008757166316948218,12[&theta=0.005226428731740862]:0.0267674729050949)[&theta=0.008519704223608801]:8.574209290082915E-4,((4[&theta=9.43258395897069E-4]:0.001355076748465728,8[&theta=7.842918006720973E-4]:0.001355076748465728)[&theta=0.13224612651950773]:0.011995231719798868,(5[&theta=0.0011775105775865392]:0.0016479855492107602,9[&theta=0.0010682139745283108]:0.0016479855492107602)[&theta=0.060805014634798045]:0.011702322919053836)[&theta=0.14052556634853233]:0.014274585365838595)[&theta=0.6809027522004304]:0.014227557874109644)[&theta=0.023460836004925375]:0.03864592731151813,11[&theta=6.511015384481142E-5]:0.08049837901973096)[&theta=0.036515938957684076]:0.0;
tree STATE_1297500 = (((1[&theta=0.005169995454689909]:0.038602374871455,2[&theta=0.003130082069144241]:0.038602374871455)[&theta=0.024121604447123003]:0.0033532913395749597,((((3[&theta=0.002473338798033497]:0.003869964319364525,(10[&theta=0.0011385254221190928]:0.0018432401687771545,13[&theta=0.001169101066977925]:0.0018432401687771545)[&theta=0.055163529481118405]:0.0020267241505873704)[&theta=0.5835102160476769]:0.01418475842038636,(6[&theta=0.002389619387905431]:0.0037268842690449727,7[&theta=0.0023556134048101245]:0.0037268842690449727)[&theta=0.813700522789895]:0.01432783847070591)[&theta=0.17878765397713545]:0.008778762819198368,12[&theta=0.005310691929995627]:0.026833485558949252)[&theta=0.007503060356710494]:8.595354592515758E-4,((4[&theta=9.43258395897069E-4]:0.0013584185735479727,8[&theta=7.7766553526622E-4]:0.0013584185735479727)[&theta=0.12451133629752023]:0.012024813783157232,(5[&theta=0.001228191909825194]:0.0016520497318851105,9[&theta=0.001069464332878311]:0.0016520497318851105)[&theta=0.06512328743876426]:0.011731182624820095)[&theta=0.13266657234353618]:0.014309788661495623)[&theta=0.7284240147344596]:0.014262645192829132)[&theta=0.02482893679092711]:0.038741234038138936,11[&theta=5.4783064240336975E-5]:0.0806969002491689)[&theta=0.0323420002895105]:0.0;
tree STATE_1298000 = (((1[&theta=0.00551290949714115]:0.038602374871455,2[&theta=0.0030225233629409417]:0.038602374871455)[&theta=0.021912368545942834]:0.0033532913395749597,((((3[&theta=0.0025204352963514166]:0.003869964319364525,(10[&theta=0.0011385254221190928]:0.0018432401687771545,13[&theta=0.001169101066977925]:0.0018432401687771545)[&theta=0.060294302860000024]:0.0020267241505873704)[&theta=0.5298612785319172]:0.01418475842038636,(6[&theta=0.002389619387905431]:0.0037268842690449727,7[&theta=0.0023556134048101245]:0.0037268842690449727)[&theta=0.9240898641578144]:0.01432783847070591)[&theta=0.15783852841564]:0.008778762819198368,12[&theta=0.0054791978526762194]:0.026833485558949252)[&theta=0.008164031440718447]:8.595354592515758E-4,((4[&theta=9.43258395897069E-4]:0.0013584185735479727,8[&theta=7.809512667630366E-4]:0.0013584185735479727)[&theta=0.1357446151237181]:0.012024813783157232,(5[&theta=0.001228191909825194]:0.0016520497318851105,9[&theta=0.0010016147157316147]:0.0016520497318851105)[&theta=0.060068712058548454]:0.011731182624820095)[&theta=0.1373351106029117]:0.014309788661495623)[&theta=0.9092305784757563]:0.014262645192829132)[&theta=0.024256187925566487]:0.038741234038138936,11[&theta=5.5493806573086605E-5]:0.0806969002491689)[&theta=0.03758275182040736]:0.0;
tree STATE_1298500 = (((1[&theta=0.006087591562990344]:0.03872530422372141,2[&theta=0.003176234245980967]:0.03872530422372141)[&theta=0.02229244621494402]:0.0033639699036194584,((((3[&theta=0.0025037649329121875]:0.0038822882297109168,(10[&theta=0.0011385254221190928]:0.001849109971367636,13[&theta=0.0011465970185563811]:0.001849109971367636)[&theta=0.07341540974784867]:0.002033178258343281)[&theta=0.5966171242928562]:0.014229929816459276,(6[&theta=0.0024156304405692545]:0.0037387525406394327,7[&theta=0.002331275427227545]:0.0037387525406394327)[&theta=1.0330560297331688]:0.01437346550553076)[&theta=0.15058100154205134]:0.008806718809747087,12[&theta=0.005147790538199419]:0.02691893685591728)[&theta=0.007821656898610066]:8.622726519141415E-4,((4[&theta=9.492302483816548E-4]:0.0013627444606445307,8[&theta=7.8402873745412E-4]:0.0013627444606445307)[&theta=0.12044006468036565]:0.012063106830525696,(5[&theta=0.001228191909825194]:0.0016573106880860907,9[&theta=0.0011174886367083248]:0.0016573106880860907)[&theta=0.061342396438363395]:0.011768540603084136)[&theta=0.1373351106029117]:0.014355358216661195)[&theta=0.7238121520469706]:0.01430806461950945)[&theta=0.024256187925566487]:0.03886460558774356,11[&theta=5.664232584720643E-5]:0.08095387971508443)[&theta=0.040326385736238514]:0.0;
tree STATE_1299000 = (((1[&theta=0.005890246918165839]:0.038386092754748656,2[&theta=0.0031747604505032107]:0.038386092754748656)[&theta=0.026533798309456756]:0.0033345034553768707,((((3[&theta=0.0025037649329121875]:0.003848281610014197,(10[&theta=0.0011385254221190928]:0.0018329128278653892,13[&theta=0.0011465970185563811]:0.0018329128278653892)[&theta=0.09720472480733103]:0.0020153687821488075)[&theta=0.4389764160166578]:0.014105283787378797,(6[&theta=0.0023456007446445407]:0.0037060032113092048,7[&theta=0.002287410877929954]:0.0037060032113092048)[&theta=0.8220460693985491]:0.014247562186083789)[&theta=0.1553808794506435]:0.008729577000685343,12[&theta=0.005569561677297511]:0.026683142398078338)[&theta=0.008407499887803625]:8.547196377087229E-4,((4[&theta=9.39700404520051E-4]:0.0013508076002480523,8[&theta=7.8402873745412E-4]:0.0013508076002480523)[&theta=0.12672282695184708]:0.01195744092885277,(5[&theta=0.001228191909825194]:0.0016427935963725655,9[&theta=0.0010940903785918296]:0.0016427935963725655)[&theta=0.062171400863651596]:0.011665454932728256)[&theta=0.13958183023590964]:0.014229613506686238)[&theta=0.670867428662217]:0.014182734174338466)[&theta=0.02424026023354776]:0.03852417391866478,11[&theta=4.172835363373934E-5]:0.0802447701287903)[&theta=0.036479294019352806]:0.0;
tree STATE_1299500 = (((1[&theta=0.005144106543003254]:0.038386092754748656,2[&theta=0.0032271446220336667]:0.038386092754748656)[&theta=0.02644764206616412]:0.0033345034553768707,((((3[&theta=0.002486509817845611]:0.003848281610014197,(10[&theta=0.0011203438171048172]:0.0018329128278653892,13[&theta=0.0011465970185563811]:0.0018329128278653892)[&theta=0.08579344660210789]:0.0020153687821488075)[&theta=0.6514572634269155]:0.014105283787378797,(6[&theta=0.0023456007446445407]:0.0037060032113092048,7[&theta=0.002287410877929954]:0.0037060032113092048)[&theta=0.8675961908644382]:0.014247562186083789)[&theta=0.1553808794506435]:0.008729577000685343,12[&theta=0.0052875442155028]:0.026683142398078338)[&theta=0.007853560164149743]:8.547196377087229E-4,((4[&theta=9.216849575412867E-4]:0.0013508076002480523,8[&theta=7.8402873745412E-4]:0.0013508076002480523)[&theta=0.12494155789000765]:0.01195744092885277,(5[&theta=0.00125223142202746]:0.0016427935963725655,9[&theta=0.0010503843100459168]:0.0016427935963725655)[&theta=0.062171400863651596]:0.011665454932728256)[&theta=0.14446099993390432]:0.014229613506686238)[&theta=0.6829149370241915]:0.014182734174338466)[&theta=0.02424026023354776]:0.03891312937778746,11[&theta=1.1201844189542257E-4]:0.08063372558791299)[&theta=0.03669182517331911]:0.0;
tree STATE_1300000 = (((1[&theta=0.00596947171810923]:0.038386092754748656,2[&theta=0.003363851299076362]:0.038386092754748656)[&theta=0.020425976353911527]:0.0033345034553768707,((((3[&theta=0.002486509817845611]:0.003848281610014197,(10[&theta=0.0011203438171048172]:0.0017577894327045446,13[&theta=0.0010881911767942245]:0.0017577894327045446)[&theta=0.06494023948004289]:0.0020904921773096524)[&theta=0.5302603020988933]:0.014105283787378797,(6[&theta=0.002451339394590578]:0.0037060032113092048,7[&theta=0.0023283941383639394]:0.0037060032113092048)[&theta=0.7419562940956879]:0.014247562186083789)[&theta=0.18286745081385591]:0.008729577000685343,12[&theta=0.004740071890960006]:0.026683142398078338)[&theta=0.007842062643192097]:8.547196377087229E-4,((4[&theta=9.216849575412867E-4]:0.0013508076002480523,8[&theta=7.731801345281639E-4]:0.0013508076002480523)[&theta=0.1160775627338745]:0.01195744092885277,(5[&theta=0.0012250328598081984]:0.0016427935963725655,9[&theta=0.0010503843100459168]:0.0016427935963725655)[&theta=0.062171400863651596]:0.011665454932728256)[&theta=0.13796349205171626]:0.014229613506686238)[&theta=0.923380070070995]:0.014182734174338466)[&theta=0.02424026023354776]:0.03891312937778746,11[&theta=3.955683390910565E-5]:0.08063372558791299)[&theta=0.0380549992868929]:0.0;
tree STATE_1300500 = (((1[&theta=0.005388822875509862]:0.03875729611787923,2[&theta=0.0033069855035290233]:0.03875729611787923)[&theta=0.02351396364647265]:0.0033667489591043404,((((3[&theta=0.002486509817845611]:0.0038854954802832434,(10[&theta=0.0010715603567347136]:0.0017747877073990845,13[&theta=0.0011300920691763843]:0.0017747877073990845)[&theta=0.06661352815207931]:0.002110707772884159)[&theta=0.5413603294610798]:0.013740681745773912,(6[&theta=0.002451339394590578]:0.003741841212967774,7[&theta=0.0023283941383639394]:0.003741841212967774)[&theta=0.9024583148826266]:0.013884336013089381)[&theta=0.17301176583502012]:0.0093149980033474,12[&theta=0.0052112002341956004]:0.026941175229404556)[&theta=0.008465453557834289]:8.629849958445013E-4,((4[&theta=9.216849575412867E-4]:0.0013638702562302084,8[&theta=8.025122508696314E-4]:0.0013638702562302084)[&theta=0.12552754697854265]:0.012073072449768015,(5[&theta=0.0012250328598081984]:0.0016586798318328658,9[&theta=0.0010179036842664969]:0.0016586798318328658)[&theta=0.062171400863651596]:0.011778262874165358)[&theta=0.13796349205171626]:0.014367217519250833)[&theta=0.8322776866965269]:0.014319884851734514)[&theta=0.0248753502321513]:0.0392894293202499,11[&theta=8.140730013788459E-5]:0.08141347439723347)[&theta=0.0380549992868929]:0.0;
tree STATE_1301000 = (((1[&theta=0.0055345754618378725]:0.038527118604244966,2[&theta=0.0028963275950028614]:0.038527118604244966)[&theta=0.026201701967804716]:0.0035969264727386055,((((3[&theta=0.0025321338359224075]:0.0038854954802832434,(10[&theta=0.0010840584596678372]:0.0017747877073990845,13[&theta=0.0011300920691763843]:0.0017747877073990845)[&theta=0.07329487206779364]:0.002110707772884159)[&theta=0.5349759981259941]:0.013740681745773912,(6[&theta=0.0023733440759139968]:0.003741841212967774,7[&theta=0.002350658593597451]:0.003741841212967774)[&theta=1.1529633913299644]:0.013884336013089381)[&theta=0.16391446218472316]:0.0093149980033474,12[&theta=0.0052112002341956004]:0.026941175229404556)[&theta=0.007951950777066806]:8.629849958445013E-4,((4[&theta=9.216849575412867E-4]:0.0013638702562302084,8[&theta=7.991896240383948E-4]:0.0013638702562302084)[&theta=0.1294613831080695]:0.011756961876425272,(5[&theta=0.0012366447897546793]:0.0016586798318328658,9[&theta=0.0010693038021969798]:0.0016586798318328658)[&theta=0.062171400863651596]:0.011462152300822615)[&theta=0.14427635989399748]:0.014683328092593576)[&theta=1.0534049348764667]:0.014319884851734514)[&theta=0.0248753502321513]:0.0392894293202499,11[&theta=3.537417050430483E-5]:0.08141347439723347)[&theta=0.036324659362725706]:0.0;
tree STATE_1301500 = (((1[&theta=0.0055345754618378725]:0.038527118604244966,2[&theta=0.0032135589122881934]:0.038527118604244966)[&theta=0.03534657995253354]:0.004317896066605355,((((3[&theta=0.0025321338359224075]:0.0038854954802832434,(10[&theta=0.001077814691478177]:0.0017747877073990845,13[&theta=0.0011300920691763843]:0.0017747877073990845)[&theta=0.08224479866395232]:0.002110707772884159)[&theta=0.49022666425184763]:0.013740681745773912,(6[&theta=0.002418858085143148]:0.003741841212967774,7[&theta=0.0022874409566321398]:0.003741841212967774)[&theta=0.9158351429507785]:0.013884336013089381)[&theta=0.16391446218472316]:0.0093149980033474,12[&theta=0.0052112002341956004]:0.026941175229404556)[&theta=0.008081162414122121]:8.629849958445013E-4,((4[&theta=9.233439960212596E-4]:0.0013638702562302084,8[&theta=7.991896240383948E-4]:0.0013638702562302084)[&theta=0.127010862215912]:0.011756961876425272,(5[&theta=0.0012526306746035963]:0.0016586798318328658,9[&theta=0.0010693038021969798]:0.0016586798318328658)[&theta=0.06186539443185326]:0.011462152300822615)[&theta=0.1371316594233745]:0.014683328092593576)[&theta=0.8582098499378157]:0.015040854445601264)[&theta=0.024759580535908862]:0.03856845972638315,11[&theta=2.3382077209990287E-5]:0.08141347439723347)[&theta=0.03775767113829827]:0.0;
tree STATE_1302000 = (((1[&theta=0.005398390731045983]:0.03847122849730572,2[&theta=0.0034142642875803495]:0.03847122849730572)[&theta=0.03811681990187692]:0.004311632227479614,((((3[&theta=0.002583848921766594]:0.0038798589113994996,(10[&theta=0.001077814691478177]:0.0017722130774149448,13[&theta=0.0011343684488961234]:0.0017722130774149448)[&theta=0.08038336857656476]:0.002107645833984555)[&theta=0.5330682300314713]:0.013720748561045564,(6[&theta=0.002418858085143148]:0.003736413038914825,7[&theta=0.002258271372175602]:0.003736413038914825)[&theta=0.7630013499385196]:0.013864194433530238)[&theta=0.16428707785038998]:0.009301485022013556,12[&theta=0.005344982721496315]:0.02690209249445862)[&theta=0.007698180146592795]:8.617330900323843E-4,((4[&theta=9.233439960212596E-4]:0.001361891731564116,8[&theta=7.645065330503458E-4]:0.001361891731564116)[&theta=0.1281754227135742]:0.011739906413147476,(5[&theta=0.0012526306746035963]:0.001656273635975569,9[&theta=0.0010706229188372702]:0.001656273635975569)[&theta=0.05726894460493454]:0.011445524508736022)[&theta=0.1371316594233745]:0.014662027439779412)[&theta=0.6830106167269766]:0.015019035140294332)[&theta=0.02434062703665564]:0.038512509647148516,11[&theta=3.620673045176676E-5]:0.08129537037193385)[&theta=0.03775767113829827]:0.0;
tree STATE_1302500 = (((1[&theta=0.0053488165853410475]:0.03670138796068764,2[&theta=0.003001738308579082]:0.03670138796068764)[&theta=0.04085953241524398]:0.004113278761961436,((((3[&theta=0.0024665715124004345]:0.0037013688593276087,(10[&theta=0.0010613812700640732]:0.001690683719854832,13[&theta=0.001097529035221921]:0.001690683719854832)[&theta=0.0742794893144254]:0.002010685139472777)[&theta=0.4489996859086518]:0.013089535627520885,(6[&theta=0.002294250086660181]:0.0035645221085723504,7[&theta=0.0022790419221030054]:0.0035645221085723504)[&theta=0.6971366277554623]:0.013226382378276145)[&theta=0.16469143863802924]:0.008873577053234796,12[&theta=0.005105293408224666]:0.02566448154008329)[&theta=0.007884191493065665]:8.220896938099E-4,((4[&theta=8.538921457062064E-4]:0.0012992389053572283,8[&theta=7.682020193526849E-4]:0.0012992389053572283)[&theta=0.12360640810005069]:0.011199820663935019,(5[&theta=0.001195775461757152]:0.001580077987040504,9[&theta=0.0010220287919626132]:0.001580077987040504)[&theta=0.057025108138939434]:0.010918981582251743)[&theta=0.14342238731376158]:0.013987511664600943)[&theta=0.8161217581612601]:0.014328095488755889)[&theta=0.02323583888237951]:0.03674077000163156,11[&theta=2.199638208526315E-5]:0.07755543672428064)[&theta=0.03744949930657894]:0.0;
tree STATE_1303000 = (((1[&theta=0.0053488165853410475]:0.03693122424680315,2[&theta=0.0035227964346058716]:0.03693122424680315)[&theta=0.033826603633875504]:0.004139037480280744,((((3[&theta=0.0024665715124004345]:0.0037245480609720445,(10[&theta=0.00105299565750692]:0.0017012713430690715,13[&theta=0.0010839832495762383]:0.0017012713430690715)[&theta=0.06134050555072797]:0.0020232767179029732)[&theta=0.6047774351453588]:0.013171506648857422,(6[&theta=0.002294250086660181]:0.0035868443303937276,7[&theta=0.002216280646533377]:0.0035868443303937276)[&theta=0.8154020491092756]:0.013309210379435738)[&theta=0.17645705423010027]:0.008929146341150006,12[&theta=0.004970845097315585]:0.025825201050979473)[&theta=0.007868366375695244]:8.272378926268351E-4,((4[&theta=9.089739191102086E-4]:0.0013073751710784031,8[&theta=7.466674034791777E-4]:0.0013073751710784031)[&theta=0.11927381031880029]:0.01126995766227731,(5[&theta=0.001195775461757152]:0.0015899729604050877,9[&theta=0.0010220287919626132]:0.0015899729604050877)[&theta=0.05542640596869038]:0.010987359872950625)[&theta=0.14537684777967952]:0.014075106110250596)[&theta=0.66439839805473]:0.014417822783477589)[&theta=0.02323583888237951]:0.036970852911172865,11[&theta=3.6045378200070204E-5]:0.07804111463825676)[&theta=0.03621802140000629]:0.0;
tree STATE_1303500 = (((1[&theta=0.0053488165853410475]:0.03693122424680315,2[&theta=0.003195011411494726]:0.03693122424680315)[&theta=0.029648099379427664]:0.004139037480280744,((((3[&theta=0.002407382662532489]:0.0037245480609720445,(10[&theta=0.00105299565750692]:0.0017012713430690715,13[&theta=0.0010839832495762383]:0.0017012713430690715)[&theta=0.07446616296733988]:0.0020232767179029732)[&theta=0.5323748413016933]:0.013171506648857422,(6[&theta=0.002344254809223395]:0.0035868443303937276,7[&theta=0.0021891042305127186]:0.0035868443303937276)[&theta=0.7813282417284855]:0.013309210379435738)[&theta=0.1611801625196274]:0.008929146341150006,12[&theta=0.0050460180491970815]:0.025825201050979473)[&theta=0.007868366375695244]:8.272378926268351E-4,((4[&theta=8.8909309563093E-4]:0.0013073751710784031,8[&theta=7.466674034791777E-4]:0.0013073751710784031)[&theta=0.130545374216122]:0.01126995766227731,(5[&theta=0.001195775461757152]:0.0015899729604050877,9[&theta=0.0010220287919626132]:0.0015899729604050877)[&theta=0.057412809928552896]:0.010987359872950625)[&theta=0.13422788207508343]:0.014075106110250596)[&theta=0.7354455023083531]:0.014417822783477589)[&theta=0.02323583888237951]:0.036970852911172865,11[&theta=3.8952468599924274E-5]:0.07804111463825676)[&theta=0.03912712234609295]:0.0;
tree STATE_1304000 = (((1[&theta=0.005715119983688671]:0.03693122424680315,2[&theta=0.0031414227724434925]:0.03693122424680315)[&theta=0.031173733113635246]:0.004139037480280744,((((3[&theta=0.002407382662532489]:0.0037245480609720445,(10[&theta=0.001048364742789637]:0.0017012713430690715,13[&theta=0.0010839832495762383]:0.0017012713430690715)[&theta=0.06259781008988896]:0.0020232767179029732)[&theta=0.4516688014679953]:0.013171506648857422,(6[&theta=0.002221106075287411]:0.0035868443303937276,7[&theta=0.0021891042305127186]:0.0035868443303937276)[&theta=0.8819017432924732]:0.013309210379435738)[&theta=0.18749505185393636]:0.008929146341150006,12[&theta=0.005286173515929073]:0.025825201050979473)[&theta=0.007648244037751472]:8.272378926268351E-4,((4[&theta=8.914083025455587E-4]:0.0013073751710784031,8[&theta=7.506699472659387E-4]:0.0013073751710784031)[&theta=0.12892097413919487]:0.01126995766227731,(5[&theta=0.001178448678944505]:0.0015899729604050877,9[&theta=0.0010220287919626132]:0.0015899729604050877)[&theta=0.057642529728024645]:0.010987359872950625)[&theta=0.14112262417008947]:0.014075106110250596)[&theta=0.7173444270432774]:0.014417822783477589)[&theta=0.02323583888237951]:0.036970852911172865,11[&theta=3.2312240866197605E-5]:0.07804111463825676)[&theta=0.03681528381305119]:0.0;
tree STATE_1304500 = (((1[&theta=0.005715119983688671]:0.03693122424680315,2[&theta=0.003146700300568767]:0.03693122424680315)[&theta=0.02843580115829689]:0.004139037480280744,((((3[&theta=0.002401795039196799]:0.0037245480609720445,(10[&theta=0.0010537418712185768]:0.0017012713430690715,13[&theta=0.0010581956286135413]:0.0017012713430690715)[&theta=0.08307646135679997]:0.0020232767179029732)[&theta=0.5529040294710604]:0.012717042194219336,(6[&theta=0.0023343928317299746]:0.0035868443303937276,7[&theta=0.0021935918842753265]:0.0035868443303937276)[&theta=0.855442129378496]:0.012854745924797652)[&theta=0.1882604056757636]:0.009383610795788092,12[&theta=0.005286173515929073]:0.025825201050979473)[&theta=0.007376782850373795]:8.272378926268351E-4,((4[&theta=8.914083025455587E-4]:0.0013073751710784031,8[&theta=7.506699472659387E-4]:0.0013073751710784031)[&theta=0.12892097413919487]:0.01126995766227731,(5[&theta=0.001178448678944505]:0.0015899729604050877,9[&theta=0.0010381019670973955]:0.0015899729604050877)[&theta=0.057642529728024645]:0.010987359872950625)[&theta=0.14112262417008947]:0.014075106110250596)[&theta=0.7671539452359125]:0.014417822783477589)[&theta=0.023591846738943104]:0.036970852911172865,11[&theta=4.802492899788016E-5]:0.07804111463825676)[&theta=0.038901583945940926]:0.0;
tree STATE_1305000 = (((1[&theta=0.005460719592478596]:0.03693122424680315,2[&theta=0.0032746821709268114]:0.03693122424680315)[&theta=0.027304211238066502]:0.004139037480280744,((((3[&theta=0.002401795039196799]:0.0037245480609720445,(10[&theta=0.0010537418712185768]:0.0017012713430690715,13[&theta=0.0010581956286135413]:0.0017012713430690715)[&theta=0.06396145915415967]:0.0020232767179029732)[&theta=0.5466087774665321]:0.012717042194219336,(6[&theta=0.0023343928317299746]:0.0035868443303937276,7[&theta=0.0022865758069180093]:0.0035868443303937276)[&theta=0.8476502019562909]:0.012854745924797652)[&theta=0.1569983996576632]:0.009383610795788092,12[&theta=0.005286173515929073]:0.025825201050979473)[&theta=0.00783379240927058]:8.272378926268351E-4,((4[&theta=8.914083025455587E-4]:0.0013073751710784031,8[&theta=7.590212613129745E-4]:0.0013073751710784031)[&theta=0.11050850660843405]:0.01126995766227731,(5[&theta=0.0011283525114804786]:0.0015899729604050877,9[&theta=0.0010022450789078355]:0.0015899729604050877)[&theta=0.057642529728024645]:0.010987359872950625)[&theta=0.13804306184032325]:0.014075106110250596)[&theta=0.7267426261318198]:0.014417822783477589)[&theta=0.023181650281649605]:0.036970852911172865,11[&theta=2.8159623294123545E-5]:0.07804111463825676)[&theta=0.036228847451155705]:0.0;
tree STATE_1305500 = (((1[&theta=0.005388085822081325]:0.03693122424680315,2[&theta=0.0030869717886353224]:0.03693122424680315)[&theta=0.02837387639238416]:0.004139037480280744,((((3[&theta=0.0024201048907302554]:0.0037245480609720445,(10[&theta=0.0010537418712185768]:0.0017012713430690715,13[&theta=0.0010636022709439156]:0.0017012713430690715)[&theta=0.06301380519804216]:0.0020232767179029732)[&theta=0.5450949601079205]:0.012717042194219336,(6[&theta=0.002297659152005297]:0.0035868443303937276,7[&theta=0.0022005717822682377]:0.0035868443303937276)[&theta=0.7676658653235255]:0.012854745924797652)[&theta=0.17527135852068104]:0.009383610795788092,12[&theta=0.005054746266330792]:0.025825201050979473)[&theta=0.008087304142020553]:8.272378926268351E-4,((4[&theta=9.063140418199481E-4]:0.0013073751710784031,8[&theta=7.590212613129745E-4]:0.0013073751710784031)[&theta=0.10635379186512399]:0.01126995766227731,(5[&theta=0.0011283525114804786]:0.0015899729604050877,9[&theta=0.0010022450789078355]:0.0015899729604050877)[&theta=0.060993893274873416]:0.010987359872950625)[&theta=0.14101858636217365]:0.014075106110250596)[&theta=0.6931768128699668]:0.014417822783477589)[&theta=0.022932802627127574]:0.036970852911172865,11[&theta=5.541784356221541E-5]:0.07804111463825676)[&theta=0.039766960606621486]:0.0;
tree STATE_1306000 = (((1[&theta=0.00505446452011761]:0.03693122424680315,2[&theta=0.0034883627456724423]:0.03693122424680315)[&theta=0.03295396699916923]:0.004139037480280744,((((3[&theta=0.0024201048907302554]:0.0037245480609720445,(10[&theta=0.0010706732662865085]:0.0017012713430690715,13[&theta=0.001100161223900683]:0.0017012713430690715)[&theta=0.0843143821411358]:0.0020232767179029732)[&theta=0.5944227467269324]:0.012717042194219336,(6[&theta=0.002278117690556694]:0.0035868443303937276,7[&theta=0.002187083110897401]:0.0035868443303937276)[&theta=1.2346319607247005]:0.012854745924797652)[&theta=0.16973301403601385]:0.009383610795788092,12[&theta=0.005182310327550264]:0.025825201050979473)[&theta=0.007373083791515245]:8.272378926268351E-4,((4[&theta=8.76570420380813E-4]:0.0013073751710784031,8[&theta=7.590212613129745E-4]:0.0013073751710784031)[&theta=0.13052343638007866]:0.01126995766227731,(5[&theta=0.0011637151808025507]:0.0015899729604050877,9[&theta=9.683690489992677E-4]:0.0015899729604050877)[&theta=0.05682904174065406]:0.010987359872950625)[&theta=0.1328004696802933]:0.014075106110250596)[&theta=0.6926646992919584]:0.014417822783477589)[&theta=0.022932802627127574]:0.036970852911172865,11[&theta=1.7732178387162568E-5]:0.07804111463825676)[&theta=0.03624403727401715]:0.0;
tree STATE_1306500 = (((1[&theta=0.0054985701138603]:0.03693122424680315,2[&theta=0.0032074668698082874]:0.03693122424680315)[&theta=0.02913292574471236]:0.004139037480280744,((((3[&theta=0.0023274825102384687]:0.0035906514760986902,(10[&theta=0.0010677383496308366]:0.0017012713430690715,13[&theta=0.0010849489829649862]:0.0017012713430690715)[&theta=0.059264348789168655]:0.0018893801330296188)[&theta=0.5174334541714007]:0.012394803344210911,(6[&theta=0.002278117690556694]:0.0035868443303937276,7[&theta=0.002187083110897401]:0.0035868443303937276)[&theta=0.6555249147260575]:0.012398610489915873)[&theta=0.18795904305346905]:0.009839746230669872,12[&theta=0.0050365184538791455]:0.025825201050979473)[&theta=0.007717374499026001]:8.272378926268351E-4,((4[&theta=8.938641323058988E-4]:0.0013073751710784031,8[&theta=7.431456310657554E-4]:0.0013073751710784031)[&theta=0.12499474465653473]:0.01126995766227731,(5[&theta=0.0011637151808025507]:0.0015899729604050877,9[&theta=0.0010124814632197288]:0.0015899729604050877)[&theta=0.05682904174065406]:0.010987359872950625)[&theta=0.1306075212520853]:0.014075106110250596)[&theta=0.6735645429289724]:0.014417822783477589)[&theta=0.022932802627127574]:0.036970852911172865,11[&theta=3.095094716579212E-5]:0.07804111463825676)[&theta=0.03624403727401715]:0.0;
tree STATE_1307000 = (((1[&theta=0.0056161894632153425]:0.037131189810935994,2[&theta=0.0035070578282166863]:0.037131189810935994)[&theta=0.028241628404723912]:0.004161448461275585,((((3[&theta=0.0023274825102384687]:0.003610093199536403,(10[&theta=0.0010677383496308366]:0.0017104829435723853,13[&theta=0.0010849489829649862]:0.0017104829435723853)[&theta=0.07655941135857035]:0.0018996102559640177)[&theta=0.4944685864646144]:0.012461915493715548,(6[&theta=0.002278117690556694]:0.003606265439891498,7[&theta=0.002167332027297197]:0.003606265439891498)[&theta=0.8665807030950906]:0.012465743253360454)[&theta=0.19739534532389602]:0.009893023923085126,12[&theta=0.005324222182572479]:0.025965032616337078)[&theta=0.0074975283388837985]:8.317170046856642E-4,((4[&theta=8.938641323058988E-4]:0.001314454005288471,8[&theta=7.456657219384595E-4]:0.001314454005288471)[&theta=0.11390773442384095]:0.011330979290659576,(5[&theta=0.0011294205267850302]:0.0015985819314442997,9[&theta=0.0010124814632197288]:0.0015985819314442997)[&theta=0.058142979463529906]:0.011046851364503747)[&theta=0.1450103546314372]:0.014151316325074695)[&theta=0.7616608941062931]:0.014495888651188837)[&theta=0.022932802627127574]:0.03717103304626533,11[&theta=3.206657233807892E-5]:0.07846367131847691)[&theta=0.036670799644682374]:0.0;
tree STATE_1307500 = (((1[&theta=0.005141562326574603]:0.037131189810935994,2[&theta=0.0031826952311486056]:0.037131189810935994)[&theta=0.0349701543174943]:0.004161448461275585,((((3[&theta=0.0023512006931685225]:0.003610093199536403,(10[&theta=0.0010677383496308366]:0.0017104829435723853,13[&theta=0.0010830583781585965]:0.0017104829435723853)[&theta=0.05835298753359375]:0.0018996102559640177)[&theta=0.4982889145258813]:0.012461915493715548,(6[&theta=0.002278117690556694]:0.003606265439891498,7[&theta=0.002241910734504145]:0.003606265439891498)[&theta=0.8474048058920993]:0.012465743253360454)[&theta=0.18885127332583787]:0.009893023923085126,12[&theta=0.004975148723181187]:0.025965032616337078)[&theta=0.007414851703841076]:8.000815966757897E-4,((4[&theta=8.938641323058988E-4]:0.001314454005288471,8[&theta=7.57163289285283E-4]:0.001314454005288471)[&theta=0.12143314001743032]:0.011330979290659576,(5[&theta=0.0011294205267850302]:0.0015985819314442997,9[&theta=9.755654077912795E-4]:0.0015985819314442997)[&theta=0.058142979463529906]:0.011046851364503747)[&theta=0.13570106372033586]:0.01411968091706482)[&theta=0.8664033586797357]:0.014527524059198712)[&theta=0.02306344934438363]:0.03717103304626533,11[&theta=4.1699732444479E-5]:0.07846367131847691)[&theta=0.03450290105035592]:0.0;
tree STATE_1308000 = (((1[&theta=0.005927250244368829]:0.03735747962458136,2[&theta=0.0033319749530633072]:0.03735747962458136)[&theta=0.028227441866160472]:0.004186809711523465,((((3[&theta=0.0023071138932635555]:0.0036320943075408892,(10[&theta=0.0010677383496308366]:0.001720907195219462,13[&theta=0.0011356719767015035]:0.001720907195219462)[&theta=0.06258428822003748]:0.0019111871123214273)[&theta=0.5920405211013179]:0.012537862549252847,(6[&theta=0.002278117690556694]:0.003628243220256306,7[&theta=0.0023227119292121116]:0.003628243220256306)[&theta=0.8530498711301355]:0.01254171363653743)[&theta=0.18635851692912123]:0.009953315299454778,12[&theta=0.005129359447278433]:0.026123272156248514)[&theta=0.007278331656045607]:8.049575598844741E-4,((4[&theta=8.938641323058988E-4]:0.0013224647249399735,8[&theta=7.398364560644124E-4]:0.0013224647249399735)[&theta=0.12323292409130025]:0.011400034045036114,(5[&theta=0.0012346016590027147]:0.001608324221125974,9[&theta=9.755654077912795E-4]:0.001608324221125974)[&theta=0.058142979463529906]:0.011114174548850112)[&theta=0.14267411364715107]:0.0142057309461569)[&theta=0.7633282221471257]:0.014616059619971835)[&theta=0.02306344934438363]:0.03739756567783126,11[&theta=3.233052563934981E-5]:0.07894185501393608)[&theta=0.03450290105035592]:0.0;
tree STATE_1308500 = (((1[&theta=0.005359899213917659]:0.03861312904109627,2[&theta=0.0033319749530633072]:0.03861312904109627)[&theta=0.0288299028600565]:0.004327535617665003,((((3[&theta=0.002392645309786615]:0.003754175270813099,(10[&theta=0.0010913248524375852]:0.0017787498585165806,13[&theta=0.0011356719767015035]:0.0017787498585165806)[&theta=0.07311699096670238]:0.0019754254122965184)[&theta=0.48697895876085334]:0.012959281765766436,(6[&theta=0.002368344501663277]:0.003750194741833026,7[&theta=0.0023201199363395825]:0.003750194741833026)[&theta=0.916483848354187]:0.01296326229474651)[&theta=0.1807941621212477]:0.010287863418700107,12[&theta=0.005428801897285054]:0.027001320455279643)[&theta=0.007566805953264713]:8.320135738486278E-4,((4[&theta=8.938641323058988E-4]:0.0013669150485945644,8[&theta=7.652325017244115E-4]:0.0013669150485945644)[&theta=0.1225176325767551]:0.01178320888018963,(5[&theta=0.0011982059578726264]:0.0015989793676796894,9[&theta=9.698344729375659E-4]:0.0015989793676796894)[&theta=0.0628428893995562]:0.011551144561104504)[&theta=0.14144858618642853]:0.014683210100344077)[&theta=0.8309563095628077]:0.015107330629633)[&theta=0.023489753270609984]:0.038654562455835206,11[&theta=2.355972296230122E-5]:0.08159522711459648)[&theta=0.038654580713867744]:0.0;
tree STATE_1309000 = (((1[&theta=0.005456725420582504]:0.03861312904109627,2[&theta=0.0035049317743300846]:0.03861312904109627)[&theta=0.03574405225822337]:0.004327535617665003,((((3[&theta=0.00235933081243628]:0.003754175270813099,(10[&theta=0.0011092306547972695]:0.0017787498585165806,13[&theta=0.0011356719767015035]:0.0017787498585165806)[&theta=0.06799885761009929]:0.0019754254122965184)[&theta=0.48697895876085334]:0.012959281765766436,(6[&theta=0.002378102843563291]:0.003750194741833026,7[&theta=0.0023201199363395825]:0.003750194741833026)[&theta=0.8186874135103106]:0.01296326229474651)[&theta=0.20669447302613422]:0.010287863418700107,12[&theta=0.005428801897285054]:0.027001320455279643)[&theta=0.007566805953264713]:8.320135738486278E-4,((4[&theta=9.405327324115475E-4]:0.0013669150485945644,8[&theta=7.804705795942087E-4]:0.0013669150485945644)[&theta=0.12692671337029307]:0.01178320888018963,(5[&theta=0.0011982059578726264]:0.0015989793676796894,9[&theta=9.898298281532858E-4]:0.0015989793676796894)[&theta=0.0628428893995562]:0.011551144561104504)[&theta=0.14426878074379282]:0.014683210100344077)[&theta=0.6636568994132384]:0.015107330629633)[&theta=0.023489753270609984]:0.038654562455835206,11[&theta=2.8381416668498463E-5]:0.08159522711459648)[&theta=0.034505457349733856]:0.0;
tree STATE_1309500 = (((1[&theta=0.0056533191642768]:0.03867468580253346,2[&theta=0.0035049317743300846]:0.03867468580253346)[&theta=0.029604014492185613]:0.0042659788562278145,((((3[&theta=0.0023985052647397366]:0.003754175270813099,(10[&theta=0.0011092306547972695]:0.0017787498585165806,13[&theta=0.0011417235755594704]:0.0017787498585165806)[&theta=0.07285116440188719]:0.0019754254122965184)[&theta=0.5468896135272646]:0.014034414235849904,(6[&theta=0.002378102843563291]:0.003750194741833026,7[&theta=0.0023201199363395825]:0.003750194741833026)[&theta=1.0191602906090262]:0.014038394764829978)[&theta=0.18354798383975465]:0.009212730948616639,12[&theta=0.005250921560180603]:0.027001320455279643)[&theta=0.00791605677137316]:8.320135738486278E-4,((4[&theta=9.405327324115475E-4]:0.0013669150485945644,8[&theta=8.273842471034749E-4]:0.0013669150485945644)[&theta=0.12692671337029307]:0.012262506311449036,(5[&theta=0.0011676043499071415]:0.0015989793676796894,9[&theta=0.0010191784569542732]:0.0015989793676796894)[&theta=0.0601904805221563]:0.012030441992363911)[&theta=0.1388015892904183]:0.01420391266908467)[&theta=0.7228781690639278]:0.015107330629633)[&theta=0.023489753270609984]:0.038654562455835206,11[&theta=3.4412228381235874E-5]:0.08159522711459648)[&theta=0.04203140712427685]:0.0;
tree STATE_1310000 = (((1[&theta=0.005510618503694016]:0.03867468580253346,2[&theta=0.0035049317743300846]:0.03867468580253346)[&theta=0.030421907617016148]:0.0042659788562278145,((((3[&theta=0.002418096125783749]:0.003754175270813099,(10[&theta=0.0010450569425237378]:0.0017787498585165806,13[&theta=0.0011303273378700971]:0.0017787498585165806)[&theta=0.06771496499289288]:0.0019754254122965184)[&theta=0.49119577352572613]:0.015158273824390677,(6[&theta=0.0023674956490268846]:0.003750194741833026,7[&theta=0.002227240795078675]:0.003750194741833026)[&theta=0.8297967390418174]:0.015162254353370751)[&theta=0.1509103105325087]:0.008088871360075866,12[&theta=0.005097006133145236]:0.027001320455279643)[&theta=0.00791605677137316]:8.320135738486278E-4,((4[&theta=9.383862721352045E-4]:0.0013669150485945644,8[&theta=8.273842471034749E-4]:0.0013669150485945644)[&theta=0.12662762627614899]:0.012262506311449036,(5[&theta=0.0011676043499071415]:0.0015989793676796894,9[&theta=0.0010398233335127793]:0.0015989793676796894)[&theta=0.059704940646537225]:0.012030441992363911)[&theta=0.13124164584796374]:0.01420391266908467)[&theta=0.8674172186445491]:0.015107330629633)[&theta=0.024590205914239695]:0.038654562455835206,11[&theta=3.0587240074756824E-5]:0.08159522711459648)[&theta=0.04203674551260752]:0.0;
tree STATE_1310500 = (((1[&theta=0.005821831872419278]:0.03867468580253346,2[&theta=0.0033727126961400583]:0.03867468580253346)[&theta=0.029126193354277484]:0.0042659788562278145,((((3[&theta=0.002392343048321212]:0.003754175270813099,(10[&theta=0.0011372663574355096]:0.0017787498585165806,13[&theta=0.0011142304245457862]:0.0017787498585165806)[&theta=0.06448961810133406]:0.0019754254122965184)[&theta=0.5750951004585309]:0.015158273824390677,(6[&theta=0.002431726915431197]:0.003750194741833026,7[&theta=0.0023861929922906634]:0.003750194741833026)[&theta=1.05838792609197]:0.015162254353370751)[&theta=0.15433793692981404]:0.008088871360075866,12[&theta=0.005097006133145236]:0.027001320455279643)[&theta=0.007452199973026875]:8.320135738486278E-4,((4[&theta=9.383862721352045E-4]:0.0013669150485945644,8[&theta=8.178425691550449E-4]:0.0013669150485945644)[&theta=0.12392116496437365]:0.012262506311449036,(5[&theta=0.001173851238313716]:0.0015989793676796894,9[&theta=0.0010398233335127793]:0.0015989793676796894)[&theta=0.06302301528755146]:0.012030441992363911)[&theta=0.13767392060030326]:0.01420391266908467)[&theta=0.8221988342515902]:0.015107330629633)[&theta=0.02316268795468854]:0.038654562455835206,11[&theta=2.0142260529602918E-5]:0.08159522711459648)[&theta=0.03827116037098712]:0.0;
tree STATE_1311000 = (((1[&theta=0.00554362292137367]:0.03913807474392623,2[&theta=0.003192220445874721]:0.03913807474392623)[&theta=0.033227190726971056]:0.004317092585665316,((((3[&theta=0.002365773211291543]:0.003799156717163493,(10[&theta=0.0011516958456742217]:0.001800062326784559,13[&theta=0.0011142304245457862]:0.001800062326784559)[&theta=0.05675008534379693]:0.001999094390378934)[&theta=0.542744106931845]:0.015339895893583182,(6[&theta=0.002431726915431197]:0.003795128494632148,7[&theta=0.0023861929922906634]:0.003795128494632148)[&theta=0.68925756373419]:0.015343924116114528)[&theta=0.15432959581272598]:0.00818578988594951,12[&theta=0.005076174092323456]:0.027324842496696186)[&theta=0.007571558430461312]:8.419825207504512E-4,((4[&theta=9.383862721352045E-4]:0.0013832930308379416,8[&theta=8.178425691550449E-4]:0.0013832930308379416)[&theta=0.13039565503576925]:0.012409432128700593,(5[&theta=0.001173851238313716]:0.001618137877726316,9[&theta=9.83657686039433E-4]:0.001618137877726316)[&theta=0.06467465729289071]:0.01217458728181222)[&theta=0.13767392060030326]:0.014374099857908102)[&theta=0.7122343313027073]:0.015288342312144907)[&theta=0.023739714797750038]:0.03911771028508627,11[&theta=1.4889056581313329E-5]:0.08257287761467781)[&theta=0.039479402220748375]:0.0;
tree STATE_1311500 = (((1[&theta=0.005836903393878393]:0.03826407181064475,2[&theta=0.0031546172615943553]:0.03826407181064475)[&theta=0.03127583096604016]:0.00422068642343567,((((3[&theta=0.002460043507461918]:0.003714316720906083,(10[&theta=0.0010809195648860733]:0.0017598646480792891,13[&theta=0.0011142304245457862]:0.0017598646480792891)[&theta=0.05621129461556065]:0.001954452072826794)[&theta=0.5754275400556266]:0.014997336529206047,(6[&theta=0.002355945235440628]:0.0037103784537016503,7[&theta=0.0023861929922906634]:0.0037103784537016503)[&theta=0.8718731539632196]:0.015001274796410481)[&theta=0.14531812495502433]:0.008002990797891248,12[&theta=0.005576703959952054]:0.026714644048003378)[&theta=0.007571558430461312]:8.231799813378134E-4,((4[&theta=9.383862721352045E-4]:0.0013524023400093691,8[&theta=7.74206429863387E-4]:0.0013524023400093691)[&theta=0.1220150875000174]:0.012132313743297008,(5[&theta=0.0011670579540455643]:0.0015820028031003945,9[&theta=9.83657686039433E-4]:0.0015820028031003945)[&theta=0.06444744796859016]:0.011902713280205982)[&theta=0.13569367857874]:0.014053107946034815)[&theta=0.8721725401245042]:0.014946934204739228)[&theta=0.023739714797750038]:0.03824416211604338,11[&theta=2.207486704234878E-5]:0.0807289203501238)[&theta=0.037518986709558194]:0.0;
tree STATE_1312000 = (((1[&theta=0.00541812431279708]:0.03812622157785256,2[&theta=0.0033150554783079158]:0.03812622157785256)[&theta=0.030328965003608595]:0.0042054809688543415,((((3[&theta=0.0023268508302869495]:0.003700935514975501,(10[&theta=0.0010805894298976815]:0.0017535245556651571,13[&theta=0.0011142304245457862]:0.0017535245556651571)[&theta=0.06816201018085181]:0.0019474109593103437)[&theta=0.43608063442501305]:0.01494330709025756,(6[&theta=0.0023323188970928565]:0.0036970114357815238,7[&theta=0.00230783042515585]:0.0036970114357815238)[&theta=0.8494881372800667]:0.014947231169451536)[&theta=0.14643742277756538]:0.007974159204902857,12[&theta=0.005151449742491503]:0.026618401810135917)[&theta=0.007571558430461312]:8.202143912506218E-4,((4[&theta=9.383862721352045E-4]:0.0013475301722400434,8[&theta=7.970825583962686E-4]:0.0013475301722400434)[&theta=0.12046871872466876]:0.012350118112610432,(5[&theta=0.0011670579540455643]:0.0015763034761765772,9[&theta=0.0010022508350655264]:0.0015763034761765772)[&theta=0.061625505036888586]:0.012121344808673898)[&theta=0.13569367857874]:0.013740967916536064)[&theta=0.701489288900584]:0.014893086345320362)[&theta=0.023739714797750038]:0.03810638360996259,11[&theta=5.09776436422508E-5]:0.08043808615666949)[&theta=0.03506328029269716]:0.0;
tree STATE_1312500 = (((1[&theta=0.005982448246689343]:0.03812622157785256,2[&theta=0.0032606363203971636]:0.03812622157785256)[&theta=0.02647497771232986]:0.0042054809688543415,((((3[&theta=0.002425567057613201]:0.003700935514975501,(10[&theta=0.0010805894298976815]:0.0017535245556651571,13[&theta=0.0011142304245457862]:0.0017535245556651571)[&theta=0.08609280596448991]:0.0019474109593103437)[&theta=0.5055864626396429]:0.01494330709025756,(6[&theta=0.0023323188970928565]:0.0036970114357815238,7[&theta=0.0023439652422992496]:0.0036970114357815238)[&theta=0.7040406527485494]:0.014947231169451536)[&theta=0.13566888336343502]:0.007974159204902857,12[&theta=0.00518300710266707]:0.026618401810135917)[&theta=0.007802455655123414]:8.202143912506218E-4,((4[&theta=9.383862721352045E-4]:0.0013475301722400434,8[&theta=7.457983845200426E-4]:0.0013475301722400434)[&theta=0.12046871872466876]:0.012350118112610432,(5[&theta=0.0011656170348388363]:0.0015763034761765772,9[&theta=0.0010022508350655264]:0.0015763034761765772)[&theta=0.06086894694633826]:0.012121344808673898)[&theta=0.13492908929274575]:0.013740967916536064)[&theta=0.7408180810440205]:0.014893086345320362)[&theta=0.02251389362272382]:0.03810638360996259,11[&theta=6.519701577865322E-5]:0.08043808615666949)[&theta=0.0371872441026142]:0.0;
tree STATE_1313000 = (((1[&theta=0.0057590231529031834]:0.03812622157785256,2[&theta=0.003364632667386422]:0.03812622157785256)[&theta=0.032245743278985724]:0.004016425305881678,((((3[&theta=0.002425567057613201]:0.003700935514975501,(10[&theta=0.0010730720030415002]:0.0017535245556651571,13[&theta=0.001106594149006479]:0.0017535245556651571)[&theta=0.05100849793158913]:0.0019474109593103437)[&theta=0.7658990042118169]:0.01494330709025756,(6[&theta=0.0023323188970928565]:0.0036970114357815238,7[&theta=0.0023067325374957065]:0.0036970114357815238)[&theta=0.6906710457198789]:0.014947231169451536)[&theta=0.1301462431429174]:0.007974159204902857,12[&theta=0.00518300710266707]:0.026618401810135917)[&theta=0.007802455655123414]:8.202143912506218E-4,((4[&theta=9.332905847695313E-4]:0.0013475301722400434,8[&theta=7.457983845200426E-4]:0.0013475301722400434)[&theta=0.12680778761708597]:0.012350118112610432,(5[&theta=0.0011656170348388363]:0.0015282247049189879,9[&theta=0.0010022508350655264]:0.0015282247049189879)[&theta=0.06150264045798053]:0.012169423579931487)[&theta=0.13492908929274575]:0.013740967916536064)[&theta=0.8414455164140906]:0.014704030682347699)[&theta=0.02378610787661475]:0.03829543927293525,11[&theta=3.746904900429849E-5]:0.08043808615666949)[&theta=0.03602034476848992]:0.0;
tree STATE_1313500 = (((1[&theta=0.005969044529732353]:0.03836143922286231,2[&theta=0.003038384318772518]:0.03836143922286231)[&theta=0.03006594138066052]:0.004041204422791496,((((3[&theta=0.002425567057613201]:0.0037237682348239104,(10[&theta=0.0010768051370302967]:0.0017643428297920098,13[&theta=0.0011168797588752117]:0.0017643428297920098)[&theta=0.06753641093202416]:0.0019594254050319007)[&theta=0.5952974235204924]:0.015035499008495523,(6[&theta=0.0023279629028746733]:0.003719819946237325,7[&theta=0.0023231612721368623]:0.003719819946237325)[&theta=1.0371606786364709]:0.015039447297082108)[&theta=0.13593338157719811]:0.00802335534528829,12[&theta=0.005273341149366661]:0.026782622588607724)[&theta=0.007802455655123414]:8.252746592113253E-4,((4[&theta=9.332905847695313E-4]:0.0013558436861571426,8[&theta=7.827044138405602E-4]:0.0013558436861571426)[&theta=0.12981286004624848]:0.01242631149285685,(5[&theta=0.0011656170348388363]:0.0015376530039022153,9[&theta=0.0010022508350655264]:0.0015376530039022153)[&theta=0.06150264045798053]:0.012244502175111777)[&theta=0.1297992061951035]:0.013825742068805057)[&theta=0.708097841553881]:0.014794746397834756)[&theta=0.02378610787661475]:0.038531700897287406,11[&theta=3.660432147433545E-5]:0.08093434454294121)[&theta=0.03413095861940203]:0.0;
tree STATE_1314000 = (((1[&theta=0.005969044529732353]:0.03836143922286231,2[&theta=0.0032039590634811753]:0.03836143922286231)[&theta=0.02940366554100724]:0.004041204422791496,((((3[&theta=0.002351952772364894]:0.0037237682348239104,(10[&theta=0.001083150482336684]:0.0017643428297920098,13[&theta=0.0011168797588752117]:0.0017643428297920098)[&theta=0.06714443031896943]:0.0019594254050319007)[&theta=0.4975201537700141]:0.015035499008495523,(6[&theta=0.002345602034806165]:0.003719819946237325,7[&theta=0.0023231612721368623]:0.003719819946237325)[&theta=0.8120278796331823]:0.015039447297082108)[&theta=0.14246473088000708]:0.00802335534528829,12[&theta=0.0051825062182715344]:0.026782622588607724)[&theta=0.008142812079137255]:8.252746592113253E-4,((4[&theta=9.332905847695313E-4]:0.0013558436861571426,8[&theta=8.025669176186758E-4]:0.0013558436861571426)[&theta=0.12495272170068904]:0.01242631149285685,(5[&theta=0.0011122642910160179]:0.0015376530039022153,9[&theta=9.938177229492935E-4]:0.0015376530039022153)[&theta=0.06525368301922038]:0.012244502175111777)[&theta=0.134019259479692]:0.013825742068805057)[&theta=0.8942631775901997]:0.014794746397834756)[&theta=0.022929490352653088]:0.038531700897287406,11[&theta=4.30388251007106E-5]:0.08093434454294121)[&theta=0.03760214647294546]:0.0;
tree STATE_1314500 = (((1[&theta=0.005558310880648579]:0.038304285671649944,2[&theta=0.0033788916349600474]:0.038304285671649944)[&theta=0.026038948896220653]:0.004035183554215747,((((3[&theta=0.0024652225201748346]:0.003718220304849867,(10[&theta=0.001083150482336684]:0.0017617141886273012,13[&theta=0.0011592181673496687]:0.0017617141886273012)[&theta=0.06849803893895029]:0.0019565061162225656)[&theta=0.5986287090916863]:0.01473253321473794,(6[&theta=0.00241669480600894]:0.0037142778986993556,7[&theta=0.0023231612721368623]:0.0037142778986993556)[&theta=1.078776309490665]:0.01473647562088845)[&theta=0.15256667055882336]:0.0082919664474622,12[&theta=0.004817558172039817]:0.026742719967050008)[&theta=0.007162184434579975]:8.240451073891E-4,((4[&theta=9.378107077793377E-4]:0.001353823655545086,8[&theta=8.025669176186758E-4]:0.001353823655545086)[&theta=0.11855721414191008]:0.012407797906175137,(5[&theta=0.0011122642910160179]:0.0015353621010715155,9[&theta=0.0010143361531187126]:0.0015353621010715155)[&theta=0.06525368301922038]:0.012226259460648706)[&theta=0.13274805931002867]:0.013805143512718885)[&theta=0.9975581010594055]:0.014772704151426584)[&theta=0.02325012338733164]:0.03847429367834189,11[&theta=5.737328946385575E-5]:0.08081376290420758)[&theta=0.03763474783413305]:0.0;
tree STATE_1315000 = (((1[&theta=0.005558310880648579]:0.038304285671649944,2[&theta=0.0033788916349600474]:0.038304285671649944)[&theta=0.03796817978123721]:0.004035183554215747,((((3[&theta=0.0024441951964958497]:0.003718220304849867,(10[&theta=0.001083150482336684]:0.0017617141886273012,13[&theta=0.0011513325749390561]:0.0017617141886273012)[&theta=0.06420591291164578]:0.0019565061162225656)[&theta=0.5050253975644806]:0.01473253321473794,(6[&theta=0.00241669480600894]:0.0037142778986993556,7[&theta=0.0023231612721368623]:0.0037142778986993556)[&theta=0.6239413989295461]:0.01473647562088845)[&theta=0.1641682894913654]:0.0082919664474622,12[&theta=0.005023039750465588]:0.026742719967050008)[&theta=0.007162184434579975]:8.240451073891E-4,((4[&theta=9.378107077793377E-4]:0.001353823655545086,8[&theta=7.777787205225564E-4]:0.001353823655545086)[&theta=0.11862329605125664]:0.011952280493923054,(5[&theta=0.0011122642910160179]:0.0015353621010715155,9[&theta=0.0010031377219611752]:0.0015353621010715155)[&theta=0.06188329744124213]:0.011770742048396624)[&theta=0.1398768138206711]:0.014260660924970968)[&theta=0.6584175314315914]:0.014772704151426584)[&theta=0.023634383025082754]:0.03847429367834189,11[&theta=1.0028183310924992E-4]:0.08081376290420758)[&theta=0.03897303184340805]:0.0;
tree STATE_1315500 = (((1[&theta=0.005554069689354538]:0.03819707586091426,2[&theta=0.003522422026983511]:0.03819707586091426)[&theta=0.03848045596334537]:0.00402388948469988,((((3[&theta=0.0023290719185429906]:0.0037078133833222436,(10[&theta=0.0010847654943661952]:0.0017567833292881623,13[&theta=0.0011141736701233468]:0.0017567833292881623)[&theta=0.06308308148910194]:0.0019510300540340813)[&theta=0.49880473493164873]:0.01469129834845826,(6[&theta=0.0022786815549187553]:0.0037038820115667045,7[&theta=0.0023231612721368623]:0.0037038820115667045)[&theta=0.8328672382173817]:0.014695229720213799)[&theta=0.17285289387470218]:0.00826875807435535,12[&theta=0.005023039750465588]:0.026667869806135853)[&theta=0.007162184434579975]:8.21738688709002E-4,((4[&theta=9.378107077793377E-4]:0.001350034440439375,8[&theta=7.777787205225564E-4]:0.001350034440439375)[&theta=0.118364794950569]:0.011918827273032898,(5[&theta=0.0011285660940287795]:0.0015310647782685884,9[&theta=0.0010031377219611752]:0.0015310647782685884)[&theta=0.060781225899156605]:0.011737796935203685)[&theta=0.1398768138206711]:0.01422074678137258)[&theta=0.7948550302667663]:0.014731356850769286)[&theta=0.024296011951578475]:0.03821051189214581,11[&theta=2.066405613674928E-5]:0.08043147723775995)[&theta=0.03872170395400778]:0.0;
tree STATE_1316000 = (((1[&theta=0.005554069689354538]:0.03819707586091426,2[&theta=0.0030604564681420044]:0.03819707586091426)[&theta=0.027672280448764557]:0.00402388948469988,((((3[&theta=0.0024534399949358446]:0.0037078133833222436,(10[&theta=0.001070502929900061]:0.0017567833292881623,13[&theta=0.0011141736701233468]:0.0017567833292881623)[&theta=0.08194905612693783]:0.0019510300540340813)[&theta=0.5901014267011901]:0.01469129834845826,(6[&theta=0.0023682357765272694]:0.0037038820115667045,7[&theta=0.002295477459471896]:0.0037038820115667045)[&theta=0.8800068602680226]:0.014695229720213799)[&theta=0.13874830063056293]:0.00826875807435535,12[&theta=0.005413556711548238]:0.026667869806135853)[&theta=0.0074209017508065]:8.21738688709002E-4,((4[&theta=9.162459638283125E-4]:0.001350034440439375,8[&theta=7.777787205225564E-4]:0.001350034440439375)[&theta=0.11727823910105847]:0.011918827273032898,(5[&theta=0.0011289371020784004]:0.0015310647782685884,9[&theta=0.0010031377219611752]:0.0015310647782685884)[&theta=0.061906305493475505]:0.011737796935203685)[&theta=0.13808298715801018]:0.01422074678137258)[&theta=0.9158699926047699]:0.014731356850769286)[&theta=0.024296011951578475]:0.03821051189214581,11[&theta=1.539901985311572E-5]:0.08043147723775995)[&theta=0.03667591687712043]:0.0;
tree STATE_1316500 = (((1[&theta=0.00595017977344895]:0.03803431614748614,2[&theta=0.0030189185798346185]:0.03803431614748614)[&theta=0.03369928694641015]:0.004006743483739465,((((3[&theta=0.0023129496085044143]:0.003692014198957662,(10[&theta=0.001070502929900061]:0.001749297584770142,13[&theta=0.0011141736701233468]:0.001749297584770142)[&theta=0.06104972555888662]:0.00194271661418752)[&theta=0.5213528694061953]:0.014628697967272302,(6[&theta=0.0023682357765272694]:0.0036880995789802602,7[&theta=0.0022823262593859913]:0.0036880995789802602)[&theta=0.8357433294276205]:0.014632612587249703)[&theta=0.1338479582317206]:0.008233524469052973,12[&theta=0.004851259350653575]:0.026554236635282936)[&theta=0.00815188361235539]:8.182372177070289E-4,((4[&theta=9.162459638283125E-4]:0.001344281873948576,8[&theta=7.709849407922045E-4]:0.001344281873948576)[&theta=0.12853741200629312]:0.011868040534319658,(5[&theta=0.0011058192037260418]:0.0015245408321566327,9[&theta=9.679163633381788E-4]:0.0015245408321566327)[&theta=0.06001790899579254]:0.0116877815761116)[&theta=0.13808298715801018]:0.014160151444721731)[&theta=0.5683540855268838]:0.01466858577823564)[&theta=0.024296011951578475]:0.03804769492709453,11[&theta=2.3532030593159006E-5]:0.08008875455832014)[&theta=0.03889893555990023]:0.0;
tree STATE_1317000 = (((1[&theta=0.005654937433048032]:0.03803431614748614,2[&theta=0.003555291409861497]:0.03803431614748614)[&theta=0.028707558266272328]:0.004006743483739465,((((3[&theta=0.0023129496085044143]:0.003692014198957662,(10[&theta=0.001070502929900061]:0.001749297584770142,13[&theta=0.0010896783040509747]:0.001749297584770142)[&theta=0.0632364129164235]:0.00194271661418752)[&theta=0.5443065248366329]:0.014628697967272302,(6[&theta=0.0023682357765272694]:0.0036880995789802602,7[&theta=0.0022544736436720895]:0.0036880995789802602)[&theta=0.8679027965757862]:0.014632612587249703)[&theta=0.14233473638192506]:0.008233524469052973,12[&theta=0.005335676889626128]:0.026554236635282936)[&theta=0.007547526373157172]:8.182372177070289E-4,((4[&theta=9.162459638283125E-4]:0.001344281873948576,8[&theta=7.456618504336069E-4]:0.001344281873948576)[&theta=0.12760592426387563]:0.011868040534319658,(5[&theta=0.0011058192037260418]:0.0015245408321566327,9[&theta=9.941338703192025E-4]:0.0015245408321566327)[&theta=0.06205767364391736]:0.0116877815761116)[&theta=0.14066631493677165]:0.014160151444721731)[&theta=0.5528604773492832]:0.01466858577823564)[&theta=0.024499188043151682]:0.03804769492709453,11[&theta=4.506588636917777E-5]:0.08008875455832014)[&theta=0.03962663636061329]:0.0;
tree STATE_1317500 = (((1[&theta=0.005464462154823589]:0.03815357950863948,2[&theta=0.0032632244126114106]:0.03815357950863948)[&theta=0.03102609621838243]:0.004019307340370856,((((3[&theta=0.0024269716893952154]:0.0037035911659546784,(10[&theta=0.001070502929900061]:0.0017547828183893848,13[&theta=0.0011158785706643615]:0.0017547828183893848)[&theta=0.07863252119377277]:0.0019488083475652936)[&theta=0.584528267904353]:0.014674568850874063,(6[&theta=0.0023714872973177666]:0.00369966427099028,7[&theta=0.0022839434740342733]:0.00369966427099028)[&theta=0.8580566151437158]:0.01467849574583846)[&theta=0.14044834363251088]:0.008259342149026756,12[&theta=0.005207831174709393]:0.026637502165855496)[&theta=0.007438378499155498]:8.208029459937198E-4,((4[&theta=9.162459638283125E-4]:0.0013484971087907886,8[&theta=7.40585361626489E-4]:0.0013484971087907886)[&theta=0.12760592426387563]:0.011905254885668539,(5[&theta=0.0011058192037260418]:0.00152932130101411,9[&theta=9.941338703192025E-4]:0.00152932130101411)[&theta=0.06205767364391736]:0.011724430693445219)[&theta=0.13760533689960383]:0.014204553117389888)[&theta=0.8990180206144882]:0.014714581737161118)[&theta=0.022419553836094203]:0.038167000239790215,11[&theta=2.4009116373822125E-5]:0.08033988708880055)[&theta=0.03133514901093481]:0.0;
tree STATE_1318000 = (((1[&theta=0.005126617711474921]:0.03798921617557823,2[&theta=0.0029992903354043566]:0.03798921617557823)[&theta=0.027527809126958507]:0.004001992405322327,((((3[&theta=0.0024269716893952154]:0.0036876363172570702,(10[&theta=0.0010793498049967752]:0.0017472233192141167,13[&theta=0.0011158785706643615]:0.0017472233192141167)[&theta=0.05959511413715496]:0.0019404129980429535)[&theta=0.5591601021549298]:0.01461135168806447,(6[&theta=0.0023714872973177666]:0.0036837263391207454,7[&theta=0.002349589112075455]:0.0036837263391207454)[&theta=0.6956336311294232]:0.014615261666200795)[&theta=0.15158685767468497]:0.008223761398229838,12[&theta=0.004433279799329568]:0.026522749403551378)[&theta=0.0074129905540152845]:8.172669761128473E-4,((4[&theta=9.162459638283125E-4]:0.0013426878640939936,8[&theta=7.40585361626489E-4]:0.0013426878640939936)[&theta=0.11962286264118284]:0.011867677514700277,(5[&theta=0.001126429730334376]:0.0015227330765383614,9[&theta=9.752423548884428E-4]:0.0015227330765383614)[&theta=0.06003977927134203]:0.01168763230225591)[&theta=0.13760533689960383]:0.014129651000869955)[&theta=0.4972733865923526]:0.014651192201236334)[&theta=0.022427580159626755]:0.0380025790910238,11[&theta=7.602227220410519E-5]:0.07999378767192436)[&theta=0.03600239577435736]:0.0;
tree STATE_1318500 = (((1[&theta=0.0059550044348729275]:0.03827487416341607,2[&theta=0.0032601126074458045]:0.03827487416341607)[&theta=0.027209621575796216]:0.004032085184614294,((((3[&theta=0.0024459115073644003]:0.0037153653118590325,(10[&theta=0.0010793498049967752]:0.0017603614765102104,13[&theta=0.0011297572912343256]:0.0017603614765102104)[&theta=0.06393581028265095]:0.001955003835348822)[&theta=0.5757277687037872]:0.014721221007386903,(6[&theta=0.0023476149488674543]:0.0037114259328400534,7[&theta=0.002349589112075455]:0.0037114259328400534)[&theta=1.0421045362600017]:0.014725160386405884)[&theta=0.16693381345078867]:0.008285599555737991,12[&theta=0.005143935588015365]:0.026722185874983928)[&theta=0.0074843423109870735]:8.234123737657952E-4,((4[&theta=9.163240732168672E-4]:0.0013527841375148163,8[&theta=7.776324761918277E-4]:0.0013527841375148163)[&theta=0.11693424921896269]:0.011956915914973904,(5[&theta=0.001126429730334376]:0.0015341831908194164,9[&theta=9.880978346728912E-4]:0.0015341831908194164)[&theta=0.061323484794138926]:0.011775516861669305)[&theta=0.13760533689960383]:0.014235898196261003)[&theta=0.7252060593918248]:0.014761361099280643)[&theta=0.022527392081335567]:0.03828833756062785,11[&theta=4.197151747551818E-5]:0.08059529690865821)[&theta=0.037772749046615206]:0.0;
tree STATE_1319000 = (((1[&theta=0.005737591402716159]:0.037837114908433306,2[&theta=0.0032228258887461647]:0.037837114908433306)[&theta=0.03179370693122076]:0.003985969223555673,((((3[&theta=0.0024179370091427697]:0.0036728717547551194,(10[&theta=0.0010670050128366796]:0.0017402277844915954,13[&theta=0.0010838041952198423]:0.0017402277844915954)[&theta=0.07668097382979967]:0.001932643970263524)[&theta=0.524023874150115]:0.01455285074147523,(6[&theta=0.0023271347391542302]:0.0036689774313937258,7[&theta=0.002289318226920898]:0.0036689774313937258)[&theta=0.8431707589922116]:0.014556745064836622)[&theta=0.14334943678151227]:0.008190835092943955,12[&theta=0.0054273288764074045]:0.026416557589174303)[&theta=0.008211714005871782]:8.139948016597648E-4,((4[&theta=9.058438468965519E-4]:0.0013373120088890605,8[&theta=7.828176515573866E-4]:0.0013373120088890605)[&theta=0.1355656635486598]:0.011820161693902329,(5[&theta=0.001113546473359153]:0.0015166363561060546,9[&theta=9.52628472425395E-4]:0.0015166363561060546)[&theta=0.060622112847053905]:0.011640837346685334)[&theta=0.12873235393674987]:0.01407307868804268)[&theta=0.6199389708225554]:0.01459253174115491)[&theta=0.022760796739616448]:0.03785042432142275,11[&theta=4.862246449390218E-5]:0.07967350845341173)[&theta=0.037340732721474625]:0.0;
tree STATE_1319500 = (((1[&theta=0.005435320571993939]:0.03749550643997368,2[&theta=0.00310360944359076]:0.03749550643997368)[&theta=0.030055495767082347]:0.003949982313742877,((((3[&theta=0.002317293619718823]:0.003639711612972986,(10[&theta=0.0010670050128366796]:0.0017245163183909238,13[&theta=0.0010838041952198423]:0.0017245163183909238)[&theta=0.06665276949827686]:0.0019151952945820623)[&theta=0.515973602013087]:0.01442146183760273,(6[&theta=0.002248287117886796]:0.003635852449106242,7[&theta=0.002289318226920898]:0.003635852449106242)[&theta=0.9367247462007431]:0.014425321001469473)[&theta=0.14442350044275284]:0.008116884987649793,12[&theta=0.005047444461125219]:0.02617805843822551)[&theta=0.007670308837238623]:8.066457339995572E-4,((4[&theta=9.119536999538987E-4]:0.0013252382260883681,8[&theta=7.394412055500821E-4]:0.0013252382260883681)[&theta=0.11802543523080611]:0.011713444589731704,(5[&theta=0.001113546473359153]:0.001502943562031417,9[&theta=9.28920036405802E-4]:0.001502943562031417)[&theta=0.060622112847053905]:0.011535739253788655)[&theta=0.13897767407676842]:0.013946021356404993)[&theta=0.6903479416279736]:0.014460784581491491)[&theta=0.023307175030066567]:0.03750869569030806,11[&theta=2.5864846077031093E-5]:0.07895418444402462)[&theta=0.03983615047467837]:0.0;
tree STATE_1320000 = (((1[&theta=0.005483648911210901]:0.03749550643997368,2[&theta=0.003355569069118971]:0.03749550643997368)[&theta=0.030055495767082347]:0.003949982313742877,((((3[&theta=0.0023421421103624646]:0.003639711612972986,(10[&theta=0.0011076492254149723]:0.0017245163183909238,13[&theta=0.0011317326234266134]:0.0017245163183909238)[&theta=0.0747600691272972]:0.0019151952945820623)[&theta=0.5256084169483137]:0.01442146183760273,(6[&theta=0.002248287117886796]:0.003635852449106242,7[&theta=0.0022828151101162257]:0.003635852449106242)[&theta=0.8483754889134426]:0.014425321001469473)[&theta=0.1562453794114503]:0.008116884987649793,12[&theta=0.004743482614541587]:0.02617805843822551)[&theta=0.007670308837238623]:8.066457339995572E-4,((4[&theta=8.882343263072811E-4]:0.0013252382260883681,8[&theta=7.394412055500821E-4]:0.0013252382260883681)[&theta=0.11864682628818202]:0.011713444589731704,(5[&theta=0.001113546473359153]:0.001502943562031417,9[&theta=9.613929034246678E-4]:0.001502943562031417)[&theta=0.060622112847053905]:0.011535739253788655)[&theta=0.13897767407676842]:0.013946021356404993)[&theta=0.6062608112362943]:0.014460784581491491)[&theta=0.023307175030066567]:0.03750869569030806,11[&theta=1.7974116986720246E-5]:0.07895418444402462)[&theta=0.032327961808650774]:0.0;
tree STATE_1320500 = (((1[&theta=0.005330112562919758]:0.03754260177499509,2[&theta=0.0035177142906947334]:0.03754260177499509)[&theta=0.02807705813692524]:0.0039549435946550915,((((3[&theta=0.002373106170633522]:0.0036442831857844827,(10[&theta=0.0010402280631422575]:0.0017266823559105005,13[&theta=0.0011317326234266134]:0.0017266823559105005)[&theta=0.056423315105359265]:0.0019176008298739822)[&theta=0.5256084169483137]:0.014439575570186332,(6[&theta=0.002248287117886796]:0.003640419174707167,7[&theta=0.0022828151101162257]:0.003640419174707167)[&theta=0.9113911500086361]:0.014443439581263647)[&theta=0.18676282069064395]:0.00812708000710994,12[&theta=0.004966681694701915]:0.026210938763080754)[&theta=0.006928873368082219]:8.076589021013686E-4,((4[&theta=9.184901437492036E-4]:0.001326902759899659,8[&theta=7.458513242271834E-4]:0.001326902759899659)[&theta=0.11321236716866584]:0.011728156981951057,(5[&theta=0.0011396496390486729]:0.0015048312983841838,9[&theta=9.608468135808224E-4]:0.0015048312983841838)[&theta=0.0595718116839684]:0.011550228443466532)[&theta=0.12828157988228908]:0.013963537923331408)[&theta=0.8304000804436653]:0.01447894770446806)[&theta=0.02336014104231803]:0.03755580759137224,11[&theta=1.7645182727295762E-5]:0.07905335296102242)[&theta=0.03611422341289756]:0.0;
tree STATE_1321000 = (((1[&theta=0.005641268363420145]:0.03811293878492156,2[&theta=0.0032040318379800347]:0.03811293878492156)[&theta=0.028910585575892222]:0.004015026023617314,((((3[&theta=0.0023887429948590633]:0.0036996461461877746,(10[&theta=0.0011298629582805319]:0.001752913645309806,13[&theta=0.0011317326234266134]:0.001752913645309806)[&theta=0.059495352437032314]:0.0019467325008779685)[&theta=0.6009851149267373]:0.014970578291169136,(6[&theta=0.0023438813201240023]:0.0036957234341036035,7[&theta=0.0022435859640547984]:0.0036957234341036035)[&theta=0.8593828479557806]:0.014974501003253307)[&theta=0.1274466399357682]:0.007938903788752956,12[&theta=0.005147803836026623]:0.026609128226109866)[&theta=0.008191878565395718]:8.199286367890669E-4,((4[&theta=9.184901437492036E-4]:0.0013470607062529773,8[&theta=7.458513242271834E-4]:0.0013470607062529773)[&theta=0.12706485960389555]:0.011906327957556943,(5[&theta=0.00113125106756423]:0.0015276922867703384,9[&theta=9.608468135808224E-4]:0.0015276922867703384)[&theta=0.061319002631047]:0.01172569637703958)[&theta=0.13921739341915151]:0.014175668199089013)[&theta=0.7145404520696005]:0.014698907945639939)[&theta=0.023651487911449543]:0.038126345220474527,11[&theta=5.2316640483087877E-5]:0.0802543100290134)[&theta=0.03899813304875609]:0.0;
tree STATE_1321500 = (((1[&theta=0.005452890927909418]:0.03789719483112749,2[&theta=0.003123975939909394]:0.03789719483112749)[&theta=0.03182360881477615]:0.0039922983721546595,((((3[&theta=0.0023635755668777727]:0.003678703749388572,(10[&theta=0.0010630458929859546]:0.0017429910171274752,13[&theta=0.0011317326234266134]:0.0017429910171274752)[&theta=0.05407076841742981]:0.001935712732261097)[&theta=0.6588159793542531]:0.014885835108037893,(6[&theta=0.0023431703558927717]:0.003674803242399091,7[&theta=0.0022435859640547984]:0.003674803242399091)[&theta=1.0193326151135829]:0.014889735615027374)[&theta=0.12650783304060945]:0.007893964444089931,12[&theta=0.0053127330182699654]:0.026458503301516396)[&theta=0.007561094833973378]:8.152873088944079E-4,((4[&theta=9.184901437492036E-4]:0.0013394354689442599,8[&theta=7.69100980357156E-4]:0.0013394354689442599)[&theta=0.12121118723315041]:0.011838930418804343,(5[&theta=0.00113125106756423]:0.00151904455755721,9[&theta=9.608468135808224E-4]:0.00151904455755721)[&theta=0.061319002631047]:0.011659321330191394)[&theta=0.14439854023656729]:0.014095424722662201)[&theta=0.7519228297739572]:0.014615702592871344)[&theta=0.023651487911449543]:0.03791052537755973,11[&theta=5.0671033330806766E-5]:0.07980001858084187)[&theta=0.03704144499927989]:0.0;
tree STATE_1322000 = (((1[&theta=0.005614442905829456]:0.03789719483112749,2[&theta=0.003184529705038703]:0.03789719483112749)[&theta=0.030854143713491156]:0.0039922983721546595,((((3[&theta=0.0023060499788252246]:0.003540614388071575,(10[&theta=0.001094264284394628]:0.0017429910171274752,13[&theta=0.0011211513227279252]:0.0017429910171274752)[&theta=0.06336199766542802]:0.0017976233709440998)[&theta=0.5996307044988302]:0.01502392446935489,(6[&theta=0.002379567078706082]:0.003674803242399091,7[&theta=0.002245285904044953]:0.003674803242399091)[&theta=1.0529380241738566]:0.014889735615027374)[&theta=0.14852341180353287]:0.007893964444089931,12[&theta=0.0053127330182699654]:0.026458503301516396)[&theta=0.007447217753468958]:8.152873088944079E-4,((4[&theta=9.184901437492036E-4]:0.0013394354689442599,8[&theta=7.810207181205086E-4]:0.0013394354689442599)[&theta=0.13395701440044017]:0.011838930418804343,(5[&theta=0.00113125106756423]:0.00151904455755721,9[&theta=9.63234332419661E-4]:0.00151904455755721)[&theta=0.059093011918949404]:0.011659321330191394)[&theta=0.137397591430168]:0.014095424722662201)[&theta=0.6308590806276807]:0.014615702592871344)[&theta=0.023651487911449543]:0.03791052537755973,11[&theta=2.442454331554288E-5]:0.07980001858084187)[&theta=0.03704144499927989]:0.0;
tree STATE_1322500 = (((1[&theta=0.005614442905829456]:0.03789719483112749,2[&theta=0.003184529705038703]:0.03789719483112749)[&theta=0.028207016360609453]:0.0039922983721546595,((((3[&theta=0.002305403990536826]:0.003540614388071575,(10[&theta=0.001094264284394628]:0.0017429910171274752,13[&theta=0.0010961266698929183]:0.0017429910171274752)[&theta=0.07320415521107583]:0.0017976233709440998)[&theta=0.5758634262971635]:0.01502392446935489,(6[&theta=0.002379567078706082]:0.003674803242399091,7[&theta=0.0022946517413178144]:0.003674803242399091)[&theta=0.8826036318866548]:0.014889735615027374)[&theta=0.11797354678461663]:0.007893964444089931,12[&theta=0.004677588758505651]:0.026458503301516396)[&theta=0.008194303618960072]:8.152873088944079E-4,((4[&theta=9.037905328513763E-4]:0.0013394354689442599,8[&theta=7.630448441534627E-4]:0.0013394354689442599)[&theta=0.12789144339940398]:0.011448733917563713,(5[&theta=0.001116917229103055]:0.00151904455755721,9[&theta=9.63234332419661E-4]:0.00151904455755721)[&theta=0.05944308238786549]:0.011269124828950764)[&theta=0.14402686177226393]:0.014485621223902831)[&theta=0.7286369108022912]:0.014615702592871344)[&theta=0.023121856030947026]:0.03791052537755973,11[&theta=4.804250579862947E-5]:0.07980001858084187)[&theta=0.03687767020581884]:0.0;
tree STATE_1323000 = (((1[&theta=0.005561726028997041]:0.03789719483112749,2[&theta=0.0034770120319715806]:0.03789719483112749)[&theta=0.025999793138031597]:0.0039922983721546595,((((3[&theta=0.002305403990536826]:0.003540614388071575,(10[&theta=0.001094264284394628]:0.0017429910171274752,13[&theta=0.0011348932821678703]:0.0017429910171274752)[&theta=0.05525664002239882]:0.0017976233709440998)[&theta=0.6430279349395991]:0.01502392446935489,(6[&theta=0.0022795544894875807]:0.003674803242399091,7[&theta=0.0022946517413178144]:0.003674803242399091)[&theta=0.8996223113001355]:0.014889735615027374)[&theta=0.15235021140015303]:0.007893964444089931,12[&theta=0.0047715998878223274]:0.026458503301516396)[&theta=0.0070658576369513155]:8.152873088944079E-4,((4[&theta=8.96878028027708E-4]:0.0013394354689442599,8[&theta=7.846946815759793E-4]:0.0013394354689442599)[&theta=0.11859087620109177]:0.011448733917563713,(5[&theta=0.0011297691830232616]:0.00151904455755721,9[&theta=9.724554877728715E-4]:0.00151904455755721)[&theta=0.06170698069075027]:0.011269124828950764)[&theta=0.14402686177226393]:0.014485621223902831)[&theta=0.6728015649752789]:0.014615702592871344)[&theta=0.023121856030947026]:0.03791052537755973,11[&theta=3.252796675752222E-5]:0.07980001858084187)[&theta=0.040579378632100586]:0.0;
tree STATE_1323500 = (((1[&theta=0.005619651925677385]:0.03789719483112749,2[&theta=0.003192124492803578]:0.03789719483112749)[&theta=0.03250817805593746]:0.0039922983721546595,((((3[&theta=0.0023248472439698817]:0.003540614388071575,(10[&theta=0.001094264284394628]:0.0017429910171274752,13[&theta=0.0011260561023085569]:0.0017429910171274752)[&theta=0.05684486936352689]:0.0017976233709440998)[&theta=0.5887089940847459]:0.01502392446935489,(6[&theta=0.0023629283395322016]:0.003674803242399091,7[&theta=0.0022946517413178144]:0.003674803242399091)[&theta=0.7356414906748155]:0.014889735615027374)[&theta=0.12934462420981283]:0.007893964444089931,12[&theta=0.00504433670655122]:0.026458503301516396)[&theta=0.007534380231583647]:8.152873088944079E-4,((4[&theta=8.983824816925706E-4]:0.0013394354689442599,8[&theta=7.57215490076283E-4]:0.0013394354689442599)[&theta=0.10990323415573738]:0.011448733917563713,(5[&theta=0.0011297691830232616]:0.00151904455755721,9[&theta=9.392068359736573E-4]:0.00151904455755721)[&theta=0.06481055802146883]:0.011269124828950764)[&theta=0.14766138410341195]:0.014485621223902831)[&theta=0.5754247778914728]:0.014615702592871344)[&theta=0.022852867415453924]:0.03791052537755973,11[&theta=3.316592944654079E-5]:0.07980001858084187)[&theta=0.0362672802280759]:0.0;
tree STATE_1324000 = (((1[&theta=0.005918347565870912]:0.03771145452998609,2[&theta=0.0034194597149993814]:0.03771145452998609)[&theta=0.03215685928764076]:0.003972731470034477,((((3[&theta=0.0023248472439698817]:0.003523261262448519,(10[&theta=0.0010685328179176868]:0.0017344483353313519,13[&theta=0.0010917878224545917]:0.0017344483353313519)[&theta=0.05743982784335331]:0.001788812927117167)[&theta=0.5480882629519332]:0.014347879692718028,(6[&theta=0.0023629283395322016]:0.0036567924354272267,7[&theta=0.0023072767537688776]:0.0036567924354272267)[&theta=0.8890991676419522]:0.014214348519739321)[&theta=0.15676930687637072]:0.008457684928459865,12[&theta=0.00504433670655122]:0.026328825883626412)[&theta=0.007607719147812383]:8.112914535033759E-4,((4[&theta=9.018730518883584E-4]:0.0013328706783715064,8[&theta=7.579828755601558E-4]:0.0013328706783715064)[&theta=0.12401859458756759]:0.011392621814939448,(5[&theta=0.0010999739107576461]:0.0015115994736974376,9[&theta=9.665652023189274E-4]:0.0015115994736974376)[&theta=0.06481055802146883]:0.011213893019613516)[&theta=0.134284087265989]:0.014414624843818833)[&theta=0.7448648550947893]:0.014544068662890777)[&theta=0.022852867415453924]:0.037724719741247206,11[&theta=2.823111651610943E-5]:0.07940890574126777)[&theta=0.036964911665185785]:0.0;
tree STATE_1324500 = (((1[&theta=0.005854993536793526]:0.03771145452998609,2[&theta=0.0032896354767104306]:0.03771145452998609)[&theta=0.027172528686674913]:0.003972731470034477,((((3[&theta=0.0023248472439698817]:0.003523261262448519,(10[&theta=0.0010685328179176868]:0.0017344483353313519,13[&theta=0.0011158472191354892]:0.0017344483353313519)[&theta=0.07010913668301794]:0.001788812927117167)[&theta=0.5056922414723859]:0.014347879692718028,(6[&theta=0.002316576995603591]:0.0036567924354272267,7[&theta=0.0022024008287315384]:0.0036567924354272267)[&theta=0.9857956509210835]:0.014214348519739321)[&theta=0.15247153304758324]:0.008457684928459865,12[&theta=0.00504433670655122]:0.026328825883626412)[&theta=0.007720935130439642]:8.112914535033759E-4,((4[&theta=8.990258817414483E-4]:0.0013328706783715064,8[&theta=7.579828755601558E-4]:0.0013328706783715064)[&theta=0.11209225328616837]:0.011392621814939448,(5[&theta=0.0010999739107576461]:0.0015115994736974376,9[&theta=9.92275756966154E-4]:0.0015115994736974376)[&theta=0.05785461700685538]:0.011213893019613516)[&theta=0.1466749634875661]:0.014414624843818833)[&theta=0.761028661224153]:0.014544068662890777)[&theta=0.02299073569381016]:0.037724719741247206,11[&theta=4.222908641045182E-5]:0.07940890574126777)[&theta=0.037380846296500736]:0.0;
tree STATE_1325000 = (((1[&theta=0.005391446702599336]:0.03752739566473936,2[&theta=0.003388669134665137]:0.03752739566473936)[&theta=0.026723526287438168]:0.003953341699594222,((((3[&theta=0.0023248472439698817]:0.0035060652280336064,(10[&theta=0.0010778879979205683]:0.0017259829871656817,13[&theta=0.0011158472191354892]:0.0017259829871656817)[&theta=0.06455609549776488]:0.0017800822408679247)[&theta=0.5207589048780246]:0.014277851779770827,(6[&theta=0.002360478820603393]:0.003638944673401173,7[&theta=0.0022024008287315384]:0.003638944673401173)[&theta=0.7324634838101436]:0.01414497233440326)[&theta=0.1581848066940742]:0.008416405377990422,12[&theta=0.005406333864121453]:0.026200322385794856)[&theta=0.00787367100967106]:8.073317710626596E-4,((4[&theta=8.990258817414483E-4]:0.0013263653163365675,8[&theta=7.487140912975629E-4]:0.0013263653163365675)[&theta=0.11719963112654427]:0.011337017673715576,(5[&theta=0.0011476191328741547]:0.0015042217873338668,9[&theta=9.642678848424789E-4]:0.0015042217873338668)[&theta=0.05821873333486617]:0.011159161202718277)[&theta=0.1466749634875661]:0.014344271166805372)[&theta=0.690480220165875]:0.014473083207476065)[&theta=0.02299073569381016]:0.03754059613228368,11[&theta=3.4773244748861044E-5]:0.07902133349661726)[&theta=0.03810918671625194]:0.0;
tree STATE_1325500 = (((1[&theta=0.005912848516924733]:0.03752739566473936,2[&theta=0.0035577216032217974]:0.03752739566473936)[&theta=0.03360216716286144]:0.003953341699594222,((((3[&theta=0.0023248472439698817]:0.0035060652280336064,(10[&theta=0.0010778879979205683]:0.0017259829871656817,13[&theta=0.0011053118962410745]:0.0017259829871656817)[&theta=0.052097577285344844]:0.0017800822408679247)[&theta=0.6179057422612485]:0.014277851779770827,(6[&theta=0.0023547772262273287]:0.003638944673401173,7[&theta=0.002245221467601314]:0.003638944673401173)[&theta=0.9290541689137716]:0.01414497233440326)[&theta=0.15061383670116577]:0.008416405377990422,12[&theta=0.004640810839482125]:0.026200322385794856)[&theta=0.006805548444587998]:8.073317710626596E-4,((4[&theta=9.243236657131566E-4]:0.0013263653163365675,8[&theta=7.369973171855087E-4]:0.0013263653163365675)[&theta=0.12808841399558465]:0.011337017673715576,(5[&theta=0.001088543468117389]:0.0015042217873338668,9[&theta=9.58051224896354E-4]:0.0015042217873338668)[&theta=0.057855736768464214]:0.011159161202718277)[&theta=0.13509754817600875]:0.014344271166805372)[&theta=0.6583866175222773]:0.014473083207476065)[&theta=0.022951753959907135]:0.03754059613228368,11[&theta=8.691285145719948E-5]:0.07902133349661726)[&theta=0.03480140026407784]:0.0;
tree STATE_1326000 = (((1[&theta=0.005380578773148058]:0.03752739566473936,2[&theta=0.0034855236241254682]:0.03752739566473936)[&theta=0.027778987351604285]:0.003953341699594222,((((3[&theta=0.0023248472439698817]:0.0035060652280336064,(10[&theta=0.0010778879979205683]:0.0017259829871656817,13[&theta=0.0011053118962410745]:0.0017259829871656817)[&theta=0.06293874763915137]:0.0017800822408679247)[&theta=0.45804450842886396]:0.014277851779770827,(6[&theta=0.0023547772262273287]:0.003638944673401173,7[&theta=0.002237283252446622]:0.003638944673401173)[&theta=0.7663036776505391]:0.01414497233440326)[&theta=0.1685604426267572]:0.008416405377990422,12[&theta=0.004637271571546911]:0.026200322385794856)[&theta=0.007477293057680568]:8.073317710626596E-4,((4[&theta=9.243236657131566E-4]:0.0013263653163365675,8[&theta=7.664316796511686E-4]:0.0013263653163365675)[&theta=0.10000222816430683]:0.011295907127920671,(5[&theta=0.0011242577352762683]:0.0015042217873338668,9[&theta=9.851021151739458E-4]:0.0015042217873338668)[&theta=0.057855736768464214]:0.011118050656923372)[&theta=0.1394899796067769]:0.014385381712600277)[&theta=0.7305008289918349]:0.014473083207476065)[&theta=0.022951753959907135]:0.03754059613228368,11[&theta=2.2816804365664736E-5]:0.07902133349661726)[&theta=0.03480140026407784]:0.0;
tree STATE_1326500 = (((1[&theta=0.005380578773148058]:0.03752739566473936,2[&theta=0.0033690144779484356]:0.03752739566473936)[&theta=0.03310500371300243]:0.003953341699594222,((((3[&theta=0.00225342206164797]:0.0035060652280336064,(10[&theta=0.0010778879979205683]:0.001765194842302911,13[&theta=0.0011053118962410745]:0.001765194842302911)[&theta=0.05317117371053904]:0.0017408703857306953)[&theta=0.5012932385634025]:0.014277851779770827,(6[&theta=0.0022524100619922363]:0.003638944673401173,7[&theta=0.002237283252446622]:0.003638944673401173)[&theta=0.7159898305091399]:0.01414497233440326)[&theta=0.16072916499308945]:0.008416405377990422,12[&theta=0.004735962300933263]:0.026200322385794856)[&theta=0.007319340248254802]:8.073317710626596E-4,((4[&theta=9.141577464973486E-4]:0.0013263653163365675,8[&theta=7.664316796511686E-4]:0.0013263653163365675)[&theta=0.13173134295382674]:0.011295907127920671,(5[&theta=0.0011242577352762683]:0.0015042217873338668,9[&theta=9.362907020051675E-4]:0.0015042217873338668)[&theta=0.057855736768464214]:0.011118050656923372)[&theta=0.14410735881125925]:0.014385381712600277)[&theta=0.6749659738946024]:0.014473083207476065)[&theta=0.02288963084275564]:0.03754059613228368,11[&theta=1.598734378132576E-5]:0.07902133349661726)[&theta=0.033505735455263454]:0.0;
tree STATE_1327000 = (((1[&theta=0.005675743958745091]:0.03752739566473936,2[&theta=0.0032615659288626063]:0.03752739566473936)[&theta=0.029060635781127768]:0.003953341699594222,((((3[&theta=0.0022776704447180405]:0.0035060652280336064,(10[&theta=0.0010778879979205683]:0.001765194842302911,13[&theta=0.0011053118962410745]:0.001765194842302911)[&theta=0.06889084758333089]:0.0017408703857306953)[&theta=0.5419026786635607]:0.014277851779770827,(6[&theta=0.002256350287586438]:0.003638944673401173,7[&theta=0.0022984649512948294]:0.003638944673401173)[&theta=0.8785250472885673]:0.01414497233440326)[&theta=0.1675464065648369]:0.008416405377990422,12[&theta=0.005206372812042737]:0.026200322385794856)[&theta=0.007848510628136973]:8.073317710626596E-4,((4[&theta=9.141577464973486E-4]:0.0013263653163365675,8[&theta=7.664316796511686E-4]:0.0013263653163365675)[&theta=0.13173134295382674]:0.011295907127920671,(5[&theta=0.0011081292229093045]:0.0015042217873338668,9[&theta=9.513459781104865E-4]:0.0015042217873338668)[&theta=0.06077937976165618]:0.011118050656923372)[&theta=0.1304144127215765]:0.014385381712600277)[&theta=0.6920202434302921]:0.014473083207476065)[&theta=0.022954020871742427]:0.03754059613228368,11[&theta=2.6189591091867116E-5]:0.07902133349661726)[&theta=0.0367318156489037]:0.0;
tree STATE_1327500 = (((1[&theta=0.005627992981603163]:0.03752739566473936,2[&theta=0.0032275015746082865]:0.03752739566473936)[&theta=0.03750721866375095]:0.003953341699594222,((((3[&theta=0.0021983928482153764]:0.0035060652280336064,(10[&theta=0.0010778879979205683]:0.001765194842302911,13[&theta=0.0011053118962410745]:0.001765194842302911)[&theta=0.05584169490725278]:0.0017408703857306953)[&theta=0.5423632631175169]:0.014277851779770827,(6[&theta=0.0023624072756122504]:0.003638944673401173,7[&theta=0.0022984649512948294]:0.003638944673401173)[&theta=0.9264867551462823]:0.01414497233440326)[&theta=0.16033610618739463]:0.008416405377990422,12[&theta=0.004929265251175647]:0.026200322385794856)[&theta=0.007260651633724436]:8.073317710626596E-4,((4[&theta=9.178711021391723E-4]:0.0013263653163365675,8[&theta=7.664316796511686E-4]:0.0013263653163365675)[&theta=0.11108285934256898]:0.011295907127920671,(5[&theta=0.0011333327528041301]:0.0015042217873338668,9[&theta=9.513459781104865E-4]:0.0015042217873338668)[&theta=0.05721303570279913]:0.011118050656923372)[&theta=0.1480383618790408]:0.014385381712600277)[&theta=0.7902003312727544]:0.014473083207476065)[&theta=0.022911787837014263]:0.03754059613228368,11[&theta=2.2425032201557135E-5]:0.07902133349661726)[&theta=0.03956915887600809]:0.0;
tree STATE_1328000 = (((1[&theta=0.005556236602991828]:0.03752739566473936,2[&theta=0.0035477356744571366]:0.03752739566473936)[&theta=0.02959495819688631]:0.003953341699594222,((((3[&theta=0.0022566349803870792]:0.0035060652280336064,(10[&theta=0.0010778879979205683]:0.001765194842302911,13[&theta=0.0011053118962410745]:0.001765194842302911)[&theta=0.06863035951621053]:0.0017408703857306953)[&theta=0.6415565972554281]:0.014277851779770827,(6[&theta=0.002318390812628317]:0.003638944673401173,7[&theta=0.002240572142901375]:0.003638944673401173)[&theta=0.8900968441550684]:0.01414497233440326)[&theta=0.1363687060485835]:0.008416405377990422,12[&theta=0.00509381441885824]:0.026200322385794856)[&theta=0.007734892845221553]:8.073317710626596E-4,((4[&theta=8.949175465673723E-4]:0.0013263653163365675,8[&theta=7.340967253193897E-4]:0.0013263653163365675)[&theta=0.14128460120996855]:0.011295907127920671,(5[&theta=0.0011485588666818808]:0.0015042217873338668,9[&theta=9.91137880226687E-4]:0.0015042217873338668)[&theta=0.05721303570279913]:0.011118050656923372)[&theta=0.1411162947465574]:0.014385381712600277)[&theta=0.7071647579662792]:0.014473083207476065)[&theta=0.022911787837014263]:0.035326111510827984,11[&theta=1.3424951963023178E-5]:0.07680684887516157)[&theta=0.03963174874181228]:0.0;
tree STATE_1328500 = (((1[&theta=0.005254145230018733]:0.03752739566473936,2[&theta=0.0030693725869964414]:0.03752739566473936)[&theta=0.030992098905516678]:0.003953341699594222,((((3[&theta=0.0022566349803870792]:0.0035060652280336064,(10[&theta=0.0011050757049734011]:0.001765194842302911,13[&theta=0.001115403816753696]:0.001765194842302911)[&theta=0.05429804391854145]:0.0017408703857306953)[&theta=0.6575334654364041]:0.014277851779770827,(6[&theta=0.002274438060690479]:0.003638944673401173,7[&theta=0.002203896470198563]:0.003638944673401173)[&theta=1.0947748262801202]:0.01414497233440326)[&theta=0.1456987496853855]:0.008416405377990422,12[&theta=0.0049354880129499614]:0.026200322385794856)[&theta=0.007003191629360232]:8.073317710626596E-4,((4[&theta=8.949175465673723E-4]:0.0013263653163365675,8[&theta=7.404753374914586E-4]:0.0013263653163365675)[&theta=0.12437116048156477]:0.011295907127920671,(5[&theta=0.001110227358528718]:0.0015042217873338668,9[&theta=9.91137880226687E-4]:0.0015042217873338668)[&theta=0.058925571236858904]:0.011118050656923372)[&theta=0.1411162947465574]:0.014385381712600277)[&theta=0.6897198054375066]:0.014473083207476065)[&theta=0.022315919687959904]:0.035326111510827984,11[&theta=2.7388980922670313E-5]:0.07680684887516157)[&theta=0.03964407305986901]:0.0;
tree STATE_1329000 = (((1[&theta=0.0053553347326502545]:0.037620884804928964,2[&theta=0.003139726317297579]:0.037620884804928964)[&theta=0.030493099238493745]:0.003942945065361372,((((3[&theta=0.002205318248697917]:0.0035147996210766475,(10[&theta=0.0011050757049734011]:0.001769592337656661,13[&theta=0.0010901703590356071]:0.001769592337656661)[&theta=0.0636045543153862]:0.0017452072834199864)[&theta=0.6037305568331227]:0.014313421103540867,(6[&theta=0.0023604926688348014]:0.003648010098877353,7[&theta=0.002326519699147081]:0.003648010098877353)[&theta=0.9640695231641361]:0.014180210625740161)[&theta=0.14006250530949005]:0.008437372527144736,12[&theta=0.0050221580522416725]:0.02626559325176225)[&theta=0.007730501832026482]:8.093430151627987E-4,((4[&theta=8.949175465673723E-4]:0.001329669589143277,8[&theta=7.572031598579008E-4]:0.001329669589143277)[&theta=0.12139674483490881]:0.011324047760286567,(5[&theta=0.001110227358528718]:0.0015079691404091683,9[&theta=9.87355255931343E-4]:0.0015079691404091683)[&theta=0.06005000458302163]:0.011145748209020676)[&theta=0.1407158234953341]:0.014421218917495204)[&theta=0.8068212650703467]:0.014488893603365288)[&theta=0.023428555721374134]:0.035434362052658555,11[&theta=3.518870282581897E-5]:0.07699819192294889)[&theta=0.04443587305137732]:0.0;
tree STATE_1329500 = (((1[&theta=0.005406864691479327]:0.0374622432919223,2[&theta=0.0035149153832489686]:0.0374622432919223)[&theta=0.026303803654108837]:0.003926318269524047,((((3[&theta=0.002205318248697917]:0.0034999782490463486,(10[&theta=0.0010850440696446976]:0.00176213023762083,13[&theta=0.001128182748807022]:0.00176213023762083)[&theta=0.05008207496878153]:0.0017378480114255187)[&theta=0.5471075741798891]:0.014253063597545424,(6[&theta=0.0023604926688348014]:0.0036326269986512337,7[&theta=0.002231375596697222]:0.0036326269986512337)[&theta=1.1554320754831946]:0.014120414847940538)[&theta=0.1880922480230829]:0.008401793418613728,12[&theta=0.004985316542620502]:0.0261548352652055)[&theta=0.007730501832026482]:8.059301395451045E-4,((4[&theta=9.097392065168805E-4]:0.0013240625760037826,8[&theta=7.572031598579008E-4]:0.0013240625760037826)[&theta=0.12205775129266669]:0.011276295984129079,(5[&theta=0.001110227358528718]:0.00150161026535234,9[&theta=9.87355255931343E-4]:0.00150161026535234)[&theta=0.060732756431910596]:0.011098748294780521)[&theta=0.13619021618765306]:0.014360406844617745)[&theta=0.8026558748444594]:0.01442779615669574)[&theta=0.023428555721374134]:0.03528494077143118,11[&theta=3.222510646889826E-5]:0.07667350233287752)[&theta=0.04430365353744474]:0.0;
tree STATE_1330000 = (((1[&theta=0.00551646785537479]:0.0374622432919223,2[&theta=0.003113996354397027]:0.0374622432919223)[&theta=0.029149979297026677]:0.003926318269524047,((((3[&theta=0.002323988519942476]:0.0034999782490463486,(10[&theta=0.001082233848018801]:0.00176213023762083,13[&theta=0.0011141710740669311]:0.00176213023762083)[&theta=0.06886325638172043]:0.0017378480114255187)[&theta=0.45750788325202235]:0.014253063597545424,(6[&theta=0.0022767162451681044]:0.0036326269986512337,7[&theta=0.002268551970477333]:0.0036326269986512337)[&theta=0.9979670659980934]:0.014120414847940538)[&theta=0.16528020627601697]:0.008401793418613728,12[&theta=0.004985316542620502]:0.0261548352652055)[&theta=0.007429110367773741]:8.059301395451045E-4,((4[&theta=9.097392065168805E-4]:0.0013240625760037826,8[&theta=7.572031598579008E-4]:0.0013240625760037826)[&theta=0.11238224056212495]:0.011276295984129079,(5[&theta=0.0011426017543378834]:0.00150161026535234,9[&theta=9.341090577243235E-4]:0.00150161026535234)[&theta=0.057231812511711645]:0.011098748294780521)[&theta=0.13316777778989775]:0.014360406844617745)[&theta=0.9119316458268641]:0.01442779615669574)[&theta=0.02273829471278644]:0.03528494077143118,11[&theta=3.0803883737057596E-5]:0.07667350233287752)[&theta=0.04011508686548453]:0.0;
tree STATE_1330500 = (((1[&theta=0.005382819244556576]:0.03743633866855894,2[&theta=0.0034547624421972845]:0.03743633866855894)[&theta=0.028217835712770242]:0.003923603274717566,((((3[&theta=0.002222044705864348]:0.003497558062470361,(10[&theta=0.001081485498273551]:0.0017609117489209662,13[&theta=0.0011204262136234548]:0.0017609117489209662)[&theta=0.05703220109018461]:0.0017366463135493947)[&theta=0.6345352589177917]:0.014243207801100156,(6[&theta=0.0023212726428324167]:0.0036301150872986125,7[&theta=0.002228834509363814]:0.0036301150872986125)[&theta=1.0942702693820163]:0.014110650776271903)[&theta=0.16091773924057676]:0.008395983694610015,12[&theta=0.004981869265147625]:0.02613674955818053)[&theta=0.007423973240653447]:8.053728499946809E-4,((4[&theta=9.091101344316865E-4]:0.0013231470050361388,8[&theta=7.487605890313359E-4]:0.0013231470050361388)[&theta=0.13033928014217772]:0.01126849858133805,(5[&theta=0.0011152220988202258]:0.0015005719226119068,9[&theta=9.318883597861365E-4]:0.0015005719226119068)[&theta=0.059461229067451486]:0.011091073663762283)[&theta=0.14099954862735148]:0.014350476821801022)[&theta=0.7195236959486025]:0.014417819535101292)[&theta=0.022375024164688076]:0.035260541722662,11[&theta=3.463823702688915E-5]:0.0766204836659385)[&theta=0.041166539105328255]:0.0;
tree STATE_1331000 = (((1[&theta=0.005520912138621484]:0.03743633866855894,2[&theta=0.0034725507378599854]:0.03743633866855894)[&theta=0.027837829565036762]:0.003923603274717566,((((3[&theta=0.002222044705864348]:0.003497558062470361,(10[&theta=0.001081485498273551]:0.0017609117489209662,13[&theta=0.0011049340860473508]:0.0017609117489209662)[&theta=0.07369932570334649]:0.0017366463135493947)[&theta=0.4949690638208281]:0.013599563583315724,(6[&theta=0.002312447913844585]:0.0036301150872986125,7[&theta=0.0022376571497060233]:0.0036301150872986125)[&theta=0.7920254632899072]:0.013467006558487472)[&theta=0.15891569292185737]:0.009039627912394446,12[&theta=0.004848937291196879]:0.02613674955818053)[&theta=0.00731724729408318]:8.053728499946809E-4,((4[&theta=9.125495809260796E-4]:0.0013231470050361388,8[&theta=7.487605890313359E-4]:0.0013231470050361388)[&theta=0.11001316747413513]:0.01126849858133805,(5[&theta=0.0011446832724715617]:0.0015005719226119068,9[&theta=9.584642851759016E-4]:0.0015005719226119068)[&theta=0.05709708052373516]:0.011091073663762283)[&theta=0.13859723027582146]:0.014350476821801022)[&theta=0.7170319449288199]:0.014417819535101292)[&theta=0.022375024164688076]:0.035260541722662,11[&theta=3.3383959163827514E-5]:0.0766204836659385)[&theta=0.041166539105328255]:0.0;
tree STATE_1331500 = (((1[&theta=0.005296999362284198]:0.03773007163282531,2[&theta=0.003718993250534311]:0.03773007163282531)[&theta=0.02932675534776687]:0.003954388646938159,((((3[&theta=0.0023078697952445154]:0.0035250005991585434,(10[&theta=0.0010840404107026573]:0.0017747282129828333,13[&theta=0.0011455732858371651]:0.0017747282129828333)[&theta=0.058240377811707024]:0.00175027238617571)[&theta=0.4978681979782186]:0.01370626846595456,(6[&theta=0.002317910864504741]:0.0036585976927868413,7[&theta=0.002243395965989972]:0.0036585976927868413)[&theta=0.9369900222744441]:0.013572671372326262)[&theta=0.177952838057707]:0.009110554632180818,12[&theta=0.004860392470367578]:0.02634182369729392)[&theta=0.007481324511621528]:8.116919656716431E-4,((4[&theta=9.235517391640585E-4]:0.0013335286797877845,8[&theta=7.913400011444185E-4]:0.0013335286797877845)[&theta=0.11798153876749412]:0.011356913464012132,(5[&theta=0.001147387483970372]:0.0015123457085802943,9[&theta=9.705662069861302E-4]:0.0015123457085802943)[&theta=0.05723196725215515]:0.011178096435219623)[&theta=0.13675878946455058]:0.014463073519165648)[&theta=0.7062620371634913]:0.014530944616797905)[&theta=0.022469087186788143]:0.035537202951035116,11[&theta=4.641751492523469E-5]:0.07722166323079858)[&theta=0.040478451562575325]:0.0;
tree STATE_1332000 = (((1[&theta=0.005218454114161675]:0.03773007163282531,2[&theta=0.0028916146101499703]:0.03773007163282531)[&theta=0.030497210659289377]:0.004061569374993974,((((3[&theta=0.0023078697952445154]:0.0035250005991585434,(10[&theta=0.0010720303217466285]:0.0017747282129828333,13[&theta=0.0011455732858371651]:0.0017747282129828333)[&theta=0.06570634569839508]:0.00175027238617571)[&theta=0.4299545096987372]:0.01370626846595456,(6[&theta=0.002317910864504741]:0.0036585976927868413,7[&theta=0.002251502678403489]:0.0036585976927868413)[&theta=0.8653690232683356]:0.013572671372326262)[&theta=0.17601882172169717]:0.009110554632180818,12[&theta=0.004762493905100345]:0.02634182369729392)[&theta=0.0074996471715457385]:8.116919656716431E-4,((4[&theta=9.375756499493066E-4]:0.0013335286797877845,8[&theta=7.913400011444185E-4]:0.0013335286797877845)[&theta=0.11528486896196972]:0.011542253946553326,(5[&theta=0.001147387483970372]:0.0015123457085802943,9[&theta=9.705662069861302E-4]:0.0015123457085802943)[&theta=0.06191734045183664]:0.011363436917760816)[&theta=0.13547153597214387]:0.014277733036624454)[&theta=0.9555314250364181]:0.01463812534485372)[&theta=0.022469087186788143]:0.0354300222229793,11[&theta=2.6693873942625414E-5]:0.07722166323079858)[&theta=0.04208289653554222]:0.0;
tree STATE_1332500 = (((1[&theta=0.005458433260342198]:0.03792121334408793,2[&theta=0.0034570076827554613]:0.03792121334408793)[&theta=0.02869318799936432]:0.003808793982834839,((((3[&theta=0.0023654407389228096]:0.003542858361351042,(10[&theta=0.0010720303217466285]:0.0017837190410670413,13[&theta=0.0010939275804372661]:0.0017837190410670413)[&theta=0.06775007394812517]:0.0017591393202840006)[&theta=0.46555560062435797]:0.01377570484643914,(6[&theta=0.002317910864504741]:0.003677132261992703,7[&theta=0.0022033816548609484]:0.003677132261992703)[&theta=0.7521643209579751]:0.01364143094579748)[&theta=0.1742580468117846]:0.00915670898407003,12[&theta=0.005024015500242594]:0.026475272191860213)[&theta=0.0074996471715457385]:8.158040223050465E-4,((4[&theta=9.375756499493066E-4]:0.0013402843773743923,8[&theta=7.664584874141246E-4]:0.0013402843773743923)[&theta=0.11528486896196972]:0.011600727362470524,(5[&theta=0.001094280643091915]:0.0015200072987721141,9[&theta=9.720445356172629E-4]:0.0015200072987721141)[&theta=0.05984426874013657]:0.011421004441072802)[&theta=0.13547153597214387]:0.014350064474320343)[&theta=0.7920952693706365]:0.014438931112757507)[&theta=0.022469087186788143]:0.035882863241092716,11[&theta=2.4224645897993493E-5]:0.07761287056801548)[&theta=0.0427184636589409]:0.0;
tree STATE_1333000 = (((1[&theta=0.005522607774273518]:0.03866118648948227,2[&theta=0.003282786191302217]:0.03866118648948227)[&theta=0.02869318799936432]:0.0038831166380216275,((((3[&theta=0.002315758121243714]:0.003611991698977863,(10[&theta=0.001098373036878957]:0.0018185255272767957,13[&theta=0.0011480605317907976]:0.0018185255272767957)[&theta=0.06267161628783054]:0.0017934661717010675)[&theta=0.5296037601367418]:0.01404451617251009,(6[&theta=0.002317910864504741]:0.003748885744700343,7[&theta=0.00234824706506209]:0.003748885744700343)[&theta=1.1042545803911656]:0.01390762212678761)[&theta=0.1800968459035897]:0.009335387832948665,12[&theta=0.0049624919865102176]:0.02699189570443662)[&theta=0.0074996471715457385]:8.317231613614064E-4,((4[&theta=9.375756499493066E-4]:0.0013664379299374262,8[&theta=7.841214337667515E-4]:0.0013664379299374262)[&theta=0.12068766562997366]:0.011661355804173006,(5[&theta=0.0011325538894820782]:0.001549667862944703,9[&theta=9.720445356172629E-4]:0.001549667862944703)[&theta=0.05984426874013657]:0.011478125871165729)[&theta=0.13047210996873662]:0.014795825131687593)[&theta=0.7495028136414925]:0.01472068426170587)[&theta=0.022722130303402505]:0.036583061173509505,11[&theta=1.769265962155262E-5]:0.0791273643010134)[&theta=0.04263355528002415]:0.0;
tree STATE_1333500 = (((1[&theta=0.005560001884492543]:0.03783344631300578,2[&theta=0.0031556710335487485]:0.03783344631300578)[&theta=0.027048466495981836]:0.0037999786915928757,((((3[&theta=0.002315758121243714]:0.003534658566763804,(10[&theta=0.001098373036878957]:0.0017795906994156644,13[&theta=0.001132409595017976]:0.0017795906994156644)[&theta=0.06767918008575628]:0.0017550678673481394)[&theta=0.47661541063130963]:0.0137438215650561,(6[&theta=0.002322160364398748]:0.0036686216961887273,7[&theta=0.00234824706506209]:0.0036686216961887273)[&theta=0.7635211660161422]:0.013609858435631178)[&theta=0.1800968459035897]:0.009135516171626955,12[&theta=0.0049624919865102176]:0.02641399630344686)[&theta=0.007412780835308874]:8.139158786865143E-4,((4[&theta=9.125279751118486E-4]:0.001337182346341246,8[&theta=7.597677200154298E-4]:0.001337182346341246)[&theta=0.1196943019886789]:0.0114116849174834,(5[&theta=0.0011774722301559786]:0.001516489306701926,9[&theta=9.720445356172629E-4]:0.001516489306701926)[&theta=0.05984426874013657]:0.011232377957122721)[&theta=0.13550939349606575]:0.014479044918308728)[&theta=0.7564427037670728]:0.014405512822465282)[&theta=0.02221029641460866]:0.03579981388439568,11[&theta=3.5798737008207086E-5]:0.07743323888899434)[&theta=0.04146921492052084]:0.0;
tree STATE_1334000 = (((1[&theta=0.005880229095215407]:0.03817988783761985,2[&theta=0.0031102865298889967]:0.03817988783761985)[&theta=0.024830480761718725]:0.003834775162433121,((((3[&theta=0.002315758121243714]:0.0035670254966154702,(10[&theta=0.0011155246247719973]:0.0017958864423409566,13[&theta=0.001132409595017976]:0.0017958864423409566)[&theta=0.05979441920656674]:0.0017711390542745136)[&theta=0.5662331063490612]:0.013869673977697268,(6[&theta=0.0023718859665443205]:0.0037022153287419152,7[&theta=0.0022977329171604546]:0.0037022153287419152)[&theta=0.8303772073807377]:0.013734484145570823)[&theta=0.1800968459035897]:0.009219170251787954,12[&theta=0.004834767672633464]:0.026655869726100692)[&theta=0.006882895915730192]:8.213689205158747E-4,((4[&theta=9.004482087792523E-4]:0.0013494269482979605,8[&theta=8.155681264963255E-4]:0.0013494269482979605)[&theta=0.12302241862683257]:0.01151618191436072,(5[&theta=0.0011021988479734779]:0.0015303758256071346,9[&theta=9.714501790264106E-4]:0.0015303758256071346)[&theta=0.06077638164621518]:0.011335233037051544)[&theta=0.13440878711458887]:0.014611629783957887)[&theta=0.7402176554607408]:0.014537424353436405)[&theta=0.02221029641460866]:0.03488936146363716,11[&theta=2.2882758615376808E-5]:0.07690402446369013)[&theta=0.04146921492052084]:0.0;
tree STATE_1334500 = (((1[&theta=0.005670173385378744]:0.03817988783761985,2[&theta=0.0033282284521817997]:0.03817988783761985)[&theta=0.03421573506886604]:0.003834775162433121,((((3[&theta=0.002315758121243714]:0.0035670254966154702,(10[&theta=0.001111033830747378]:0.0017958864423409566,13[&theta=0.001132409595017976]:0.0017958864423409566)[&theta=0.05047985973453524]:0.0017711390542745136)[&theta=0.6337808075887803]:0.013869673977697268,(6[&theta=0.0023585622277167246]:0.0037022153287419152,7[&theta=0.0022977329171604546]:0.0037022153287419152)[&theta=0.8302266051441731]:0.013734484145570823)[&theta=0.1781210077587098]:0.009219170251787954,12[&theta=0.005019500530255623]:0.026655869726100692)[&theta=0.007310081484156144]:8.213689205158747E-4,((4[&theta=9.004482087792523E-4]:0.0013494269482979605,8[&theta=7.980659002702198E-4]:0.0013494269482979605)[&theta=0.12302241862683257]:0.01151618191436072,(5[&theta=0.0010808322045386433]:0.0015303758256071346,9[&theta=9.714501790264106E-4]:0.0015303758256071346)[&theta=0.06105315647777405]:0.011335233037051544)[&theta=0.14052918500067504]:0.014611629783957887)[&theta=0.7533353227635987]:0.014537424353436405)[&theta=0.02292780719409224]:0.03488936146363716,11[&theta=2.2366682651592093E-5]:0.07690402446369013)[&theta=0.04448231942397763]:0.0;
tree STATE_1335000 = (((1[&theta=0.005176531495182259]:0.03817988783761985,2[&theta=0.003471955852562967]:0.03817988783761985)[&theta=0.028107565315026124]:0.003834775162433121,((((3[&theta=0.002315758121243714]:0.0035670254966154702,(10[&theta=0.001111033830747378]:0.0017958864423409566,13[&theta=0.001132409595017976]:0.0017958864423409566)[&theta=0.052365623724577814]:0.0017711390542745136)[&theta=0.5589846412260024]:0.013869673977697268,(6[&theta=0.0023585622277167246]:0.0037022153287419152,7[&theta=0.002372195587088154]:0.0037022153287419152)[&theta=1.3405348029997532]:0.013734484145570823)[&theta=0.18355578972637004]:0.009219170251787954,12[&theta=0.004936254270354773]:0.026655869726100692)[&theta=0.007310081484156144]:8.213689205158747E-4,((4[&theta=9.412305891975404E-4]:0.0013494269482979605,8[&theta=7.992524602389376E-4]:0.0013494269482979605)[&theta=0.122758479082165]:0.01151618191436072,(5[&theta=0.0011539622828210308]:0.0015303758256071346,9[&theta=9.714501790264106E-4]:0.0015303758256071346)[&theta=0.05936507238592552]:0.011335233037051544)[&theta=0.14680285823015216]:0.014611629783957887)[&theta=0.7382640298899461]:0.014537424353436405)[&theta=0.02292780719409224]:0.03488936146363716,11[&theta=4.5746869895138E-5]:0.07690402446369013)[&theta=0.04448231942397763]:0.0;
tree STATE_1335500 = (((1[&theta=0.005458556040928369]:0.03801110144577013,2[&theta=0.003049428439215132]:0.03801110144577013)[&theta=0.027297703714116002]:0.0038178223136983366,((((3[&theta=0.002315758121243714]:0.003551256320818771,(10[&theta=0.001111033830747378]:0.0017879471525750004,13[&theta=0.0011078747926266692]:0.0017879471525750004)[&theta=0.08436949858371613]:0.0017633091682437705)[&theta=0.46721868501786956]:0.013808358652812505,(6[&theta=0.0023864735729159183]:0.00368584850310202,7[&theta=0.002227455533012648]:0.00368584850310202)[&theta=0.6846586245285394]:0.013673766470529255)[&theta=0.18741358092241145]:0.009178413964360772,12[&theta=0.004777013967048085]:0.026538028937992047)[&theta=0.0076668541957063225]:8.177377967928008E-4,((4[&theta=9.090391064017901E-4]:0.0013434613753597504,8[&theta=7.877646425437251E-4]:0.0013434613753597504)[&theta=0.12090402127092174]:0.011465270953032678,(5[&theta=0.0011290084769890632]:0.001523610310347455,9[&theta=9.714501790264106E-4]:0.001523610310347455)[&theta=0.05936507238592552]:0.011285122018044973)[&theta=0.13983106577583304]:0.014547034406392418)[&theta=0.8590388816794169]:0.014473157024683617)[&theta=0.02292733209422402]:0.034735121894876944,11[&theta=4.58175811098286E-5]:0.07656404565434541)[&theta=0.046072455646229304]:0.0;
tree STATE_1336000 = (((1[&theta=0.005496320738256436]:0.03777864433494006,2[&theta=0.0030556958608636132]:0.03777864433494006)[&theta=0.03010394659939454]:0.0037944743992483695,((((3[&theta=0.002315758121243714]:0.0035295385922406533,(10[&theta=0.0010859464462307097]:0.0017770129514180731,13[&theta=0.0010884359856352457]:0.0017770129514180731)[&theta=0.06516845150368526]:0.0017525256408225801)[&theta=0.4712317050134021]:0.013723913555573805,(6[&theta=0.002312500888085505]:0.0036633076752543765,7[&theta=0.0023278527554051027]:0.0036633076752543765)[&theta=0.9000543133858446]:0.013590144472560082)[&theta=0.16369509710984242]:0.009122283320653918,12[&theta=0.005005006355664583]:0.026375735468468376)[&theta=0.007082139239678305]:8.127369165649503E-4,((4[&theta=8.935801285648316E-4]:0.0013352454295452504,8[&theta=7.52150639154504E-4]:0.0013352454295452504)[&theta=0.12634110408736204]:0.011395155022179472,(5[&theta=0.0011290084769890632]:0.0015142926626786665,9[&theta=9.714501790264106E-4]:0.0015142926626786665)[&theta=0.05936507238592552]:0.011216107789046057)[&theta=0.14218016641297396]:0.014458071933308603)[&theta=0.6491322835029487]:0.014384646349155105)[&theta=0.02292733209422402]:0.033522489691773814,11[&theta=5.913647354663953E-5]:0.07509560842596225)[&theta=0.04578002405076088]:0.0;
tree STATE_1336500 = (((1[&theta=0.005496320738256436]:0.03779951514162336,2[&theta=0.003719011402386724]:0.03779951514162336)[&theta=0.026548538260474968]:0.0037965706560899107,((((3[&theta=0.0022620356818189124]:0.0035314884853333427,(10[&theta=0.0011256830036271142]:0.0017779946619700439,13[&theta=0.001130187029492212]:0.0017779946619700439)[&theta=0.06762457134805752]:0.0017534938233632988)[&theta=0.5789685548655997]:0.013731495329663349,(6[&theta=0.002344426504629038]:0.003665331469057929,7[&theta=0.002192797698441625]:0.003665331469057929)[&theta=0.8867548353220992]:0.013597652345938762)[&theta=0.17026176057276296]:0.009127322924775434,12[&theta=0.004980799302258396]:0.026390306739772124)[&theta=0.007281121381617056]:8.131859129587721E-4,((4[&theta=9.07753880452606E-4]:0.0013359830856926687,8[&theta=7.52150639154504E-4]:0.0013359830856926687)[&theta=0.11052764623811738]:0.011401450273948847,(5[&theta=0.0011290084769890632]:0.0015151292334445335,9[&theta=9.714501790264106E-4]:0.0015151292334445335)[&theta=0.05936507238592552]:0.011222304126196982)[&theta=0.14213726114113887]:0.01446605929308938)[&theta=0.7193597652222053]:0.014392593144982372)[&theta=0.02292733209422402]:0.03387887935739047,11[&theta=7.460536535998456E-5]:0.07547496515510374)[&theta=0.0458904448635724]:0.0;
tree STATE_1337000 = (((1[&theta=0.0051944940235831155]:0.03779951514162336,2[&theta=0.003429932442656803]:0.03779951514162336)[&theta=0.027212876703804987]:0.0037965706560899107,((((3[&theta=0.002306375127080566]:0.0035314884853333427,(10[&theta=0.0011243503760379634]:0.0017779946619700439,13[&theta=0.0011295757004830451]:0.0017779946619700439)[&theta=0.05967818258459822]:0.0017534938233632988)[&theta=0.513153850778698]:0.013731495329663349,(6[&theta=0.0022957795233862423]:0.003665331469057929,7[&theta=0.002192797698441625]:0.003665331469057929)[&theta=0.9013755734081608]:0.013597652345938762)[&theta=0.16520862223777283]:0.009127322924775434,12[&theta=0.0050329013136810145]:0.026390306739772124)[&theta=0.007426612334573001]:8.131859129587721E-4,((4[&theta=9.07753880452606E-4]:0.0013359830856926687,8[&theta=7.754735689633617E-4]:0.0013359830856926687)[&theta=0.13218761694999498]:0.011401450273948847,(5[&theta=0.0011474669202612754]:0.0015151292334445335,9[&theta=9.714501790264106E-4]:0.0015151292334445335)[&theta=0.05853330463746397]:0.011222304126196982)[&theta=0.13952185844714904]:0.01446605929308938)[&theta=0.7462913554768075]:0.014392593144982372)[&theta=0.02297154814135128]:0.03387887935739047,11[&theta=2.9953355942972907E-5]:0.07547496515510374)[&theta=0.04609349126139031]:0.0;
tree STATE_1337500 = (((1[&theta=0.005613023676615935]:0.038366488095485714,2[&theta=0.0033063143390418656]:0.038366488095485714)[&theta=0.026431374241622327]:0.003853517229911445,((((3[&theta=0.002347177034963414]:0.00358445896526036,(10[&theta=0.0011243503760379634]:0.0018046636518148,13[&theta=0.0011237631637133403]:0.0018046636518148)[&theta=0.05823237692038291]:0.00177979531344556)[&theta=0.5469010928887353]:0.013937460576541171,(6[&theta=0.0023765152661340528]:0.0037203095237263624,7[&theta=0.0023510077584916527]:0.0037203095237263624)[&theta=0.9013755734081608]:0.013801610018075169)[&theta=0.18117478947651675]:0.009264227994063401,12[&theta=0.0048694844286416815]:0.026786147535864932)[&theta=0.0073219794292064]:8.253832762683821E-4,((4[&theta=9.124990771814421E-4]:0.0013560221331134444,8[&theta=7.723380240852662E-4]:0.0013560221331134444)[&theta=0.12863483747284085]:0.011572466063858209,(5[&theta=0.0011208352360297417]:0.0015378553793686466,9[&theta=9.714501790264106E-4]:0.0015378553793686466)[&theta=0.06218666393502389]:0.011390632817603006)[&theta=0.14332832654302982]:0.014683042615161662)[&theta=0.7373259989445354]:0.014608474513263844)[&theta=0.022991463690423347]:0.03438704482540872,11[&theta=4.2196306627650165E-5]:0.07660705015080588)[&theta=0.04535462531831525]:0.0;
tree STATE_1338000 = (((1[&theta=0.005844070206309545]:0.03803915581079115,2[&theta=0.0028944137039340757]:0.03803915581079115)[&theta=0.03011550462533682]:0.0038206400847362737,((((3[&theta=0.0023089345861831254]:0.003553877350920979,(10[&theta=0.001109759525957388]:0.0017892667597462948,13[&theta=0.0011237631637133403]:0.0017892667597462948)[&theta=0.06854990728298824]:0.001764610591174684)[&theta=0.5104961600834729]:0.013818550010580443,(6[&theta=0.0023765152661340528]:0.003688568869926058,7[&theta=0.002327664031738251]:0.003688568869926058)[&theta=0.8652968583571595]:0.013683858491575364)[&theta=0.18281550652797535]:0.009185188158369266,12[&theta=0.005280644612620957]:0.026557615519870688)[&theta=0.0073219794292064]:8.183413340166652E-4,((4[&theta=9.124990771814421E-4]:0.0013444529266272076,8[&theta=8.093655244987964E-4]:0.0013444529266272076)[&theta=0.12558290967242539]:0.01157520731204529,(5[&theta=0.001156966239859938]:0.0015247348218235895,9[&theta=9.56993038134944E-4]:0.0015247348218235895)[&theta=0.06218666393502389]:0.011394925416848906)[&theta=0.14332832654302982]:0.014456296615214857)[&theta=0.6592190028345905]:0.014483839041640068)[&theta=0.02170401925424474]:0.034093664052099945,11[&theta=3.652339459976784E-5]:0.07595345994762737)[&theta=0.046578745436787916]:0.0;
tree STATE_1338500 = (((1[&theta=0.005637115908915543]:0.03803915581079115,2[&theta=0.003472945034951776]:0.03803915581079115)[&theta=0.021925537986314282]:0.0038206400847362737,((((3[&theta=0.0023168601751268423]:0.003553877350920979,(10[&theta=0.0011011134915167916]:0.0017892667597462948,13[&theta=0.0011237631637133403]:0.0017892667597462948)[&theta=0.0618567997014867]:0.001764610591174684)[&theta=0.4819648217082907]:0.013375620382665517,(6[&theta=0.0023804160085220934]:0.003688568869926058,7[&theta=0.002327664031738251]:0.003688568869926058)[&theta=0.6835377029750475]:0.013240928863660437)[&theta=0.20007590097344696]:0.009628117786284193,12[&theta=0.00491430452394647]:0.026557615519870688)[&theta=0.007541512874921048]:8.183413340166652E-4,((4[&theta=9.461653123472258E-4]:0.0013444529266272076,8[&theta=8.093655244987964E-4]:0.0013444529266272076)[&theta=0.11193429322843775]:0.01157520731204529,(5[&theta=0.001113029511412667]:0.0015247348218235895,9[&theta=9.56993038134944E-4]:0.0015247348218235895)[&theta=0.062049524774415006]:0.011394925416848906)[&theta=0.14332832654302982]:0.014456296615214857)[&theta=0.9340070457539466]:0.014483839041640068)[&theta=0.02256058072084199]:0.034093664052099945,11[&theta=2.716643356156952E-5]:0.07595345994762737)[&theta=0.04839951977067396]:0.0;
tree STATE_1339000 = (((1[&theta=0.005637115908915543]:0.03803915581079115,2[&theta=0.003358655608748639]:0.03803915581079115)[&theta=0.027841075300745838]:0.0038206400847362737,((((3[&theta=0.002281396075301922]:0.003553877350920979,(10[&theta=0.0011011134915167916]:0.0017892667597462948,13[&theta=0.0011722033071033828]:0.0017892667597462948)[&theta=0.06204891562446708]:0.001764610591174684)[&theta=0.5722824957221959]:0.013375620382665517,(6[&theta=0.0023804160085220934]:0.003688568869926058,7[&theta=0.0023114836712281187]:0.003688568869926058)[&theta=0.859985136141178]:0.013240928863660437)[&theta=0.1854733175179393]:0.009628117786284193,12[&theta=0.0052902008106749275]:0.026557615519870688)[&theta=0.00750439293678595]:8.183413340166652E-4,((4[&theta=9.461653123472258E-4]:0.0013444529266272076,8[&theta=7.773500452954361E-4]:0.0013444529266272076)[&theta=0.12694241316977975]:0.01157520731204529,(5[&theta=0.001113029511412667]:0.0015247348218235895,9[&theta=9.694399056602635E-4]:0.0015247348218235895)[&theta=0.06018111793521314]:0.011394925416848906)[&theta=0.13497114039070518]:0.014456296615214857)[&theta=0.6590718785016022]:0.014483839041640068)[&theta=0.023137277106211888]:0.034093664052099945,11[&theta=1.5079396094081203E-4]:0.07595345994762737)[&theta=0.04806625174860288]:0.0;
tree STATE_1339500 = (((1[&theta=0.0052473844164310675]:0.03822991712434217,2[&theta=0.0031930918021760113]:0.03822991712434217)[&theta=0.027322252589485792]:0.0038398000872556584,((((3[&theta=0.002349962179510977]:0.003571699573765067,(10[&theta=0.0011011134915167916]:0.0017982396948734607,13[&theta=0.0011722033071033828]:0.0017982396948734607)[&theta=0.06204891562446708]:0.0017734598788916062)[&theta=0.5044759180368859]:0.013442697342166104,(6[&theta=0.0023501870838210093]:0.0037070665528465313,7[&theta=0.0023364172850366747]:0.0037070665528465313)[&theta=0.9461328589447666]:0.013307330363084641)[&theta=0.17317337650162914]:0.009676401518054458,12[&theta=0.004809711204961486]:0.02669079843398563)[&theta=0.00750439293678595]:8.224452071043491E-4,((4[&theta=9.461653123472258E-4]:0.0013511951794670607,8[&theta=7.872570569643474E-4]:0.0013511951794670607)[&theta=0.12694241316977975]:0.011633255439150274,(5[&theta=0.001113029511412667]:0.001532381164420539,9[&theta=9.905114514752711E-4]:0.001532381164420539)[&theta=0.06018111793521314]:0.011452069454196795)[&theta=0.13016866526672682]:0.014528793022472645)[&theta=0.7083143953409783]:0.01455647357050785)[&theta=0.022655930877235973]:0.03372429876581906,11[&theta=4.671655762152087E-5]:0.07579401597741689)[&theta=0.04472054086919334]:0.0;
tree STATE_1340000 = (((1[&theta=0.005871099191835661]:0.03796349276691658,2[&theta=0.003325917600418686]:0.03796349276691658)[&theta=0.023820109132569486]:0.003813040513920396,((((3[&theta=0.002349962179510977]:0.0035468083933640586,(10[&theta=0.0010896633801713703]:0.0017857077593831064,13[&theta=0.0011504183854856383]:0.0017857077593831064)[&theta=0.0834069228125722]:0.0017611006339809522)[&theta=0.44436708342530606]:0.013349015161537657,(6[&theta=0.0022671064890726557]:0.003454394376045716,7[&theta=0.0022615239870245316]:0.003454394376045716)[&theta=0.7947099484786898]:0.013441429178856)[&theta=0.19094191754577547]:0.009608966659426472,12[&theta=0.005084013129008786]:0.026504790214328187)[&theta=0.007325611422254512]:8.167135850579849E-4,((4[&theta=9.308920750067971E-4]:0.0013417786979644931,8[&theta=7.463945444601774E-4]:0.0013417786979644931)[&theta=0.129038180974683]:0.011552183262219766,(5[&theta=0.001113029511412667]:0.0015217019974808372,9[&theta=9.601581775353652E-4]:0.0015217019974808372)[&theta=0.059677589856379776]:0.011372259962703421)[&theta=0.13626344286550765]:0.014427541839201913)[&theta=0.7114570372376336]:0.014455029481450804)[&theta=0.02198082541107289]:0.033489274070393,11[&theta=1.6421133183386124E-5]:0.07526580735122998)[&theta=0.04417108340834209]:0.0;
tree STATE_1340500 = (((1[&theta=0.005718281613334896]:0.038042303272451596,2[&theta=0.0032753009273818355]:0.038042303272451596)[&theta=0.028710919814600267]:0.0038209562147325585,((((3[&theta=0.0023100778084563455]:0.0035541714082539966,(10[&theta=0.0010598604957596945]:0.001789414808471525,13[&theta=0.0011121478535543769]:0.001789414808471525)[&theta=0.0734904555159178]:0.0017647565997824717)[&theta=0.5060869286202688]:0.013376727117329885,(6[&theta=0.0022671064890726557]:0.0034615655435872527,7[&theta=0.0022615239870245316]:0.0034615655435872527)[&theta=0.7859509620173044]:0.013469332981996629)[&theta=0.19705654525466978]:0.009628914442544007,12[&theta=0.004616945273444444]:0.02655981296812789)[&theta=0.007041242310981631]:8.184090457710146E-4,((4[&theta=9.308920750067971E-4]:0.0013445641702642087,8[&theta=7.847441314365102E-4]:0.0013445641702642087)[&theta=0.12491098136492844]:0.011576165075708807,(5[&theta=0.001113029511412667]:0.0015248609824675826,9[&theta=9.601581775353652E-4]:0.0015248609824675826)[&theta=0.0584792205709077]:0.011395868263505433)[&theta=0.1426051508285692]:0.014457492767925888)[&theta=0.6911061719483208]:0.01448503747328525)[&theta=0.021917803260988463]:0.03355879629891115,11[&theta=4.8277939130378395E-5]:0.0754220557860953)[&theta=0.04417108340834209]:0.0;
tree STATE_1341000 = (((1[&theta=0.005532827024295615]:0.0378071202936954,2[&theta=0.0036565212959638613]:0.0378071202936954)[&theta=0.03367157261691343]:0.004466236644729428,((((3[&theta=0.0023688177034482615]:0.0035889884925816907,(10[&theta=0.0010604129538532066]:0.0018069441280026794,13[&theta=0.00118530172165566]:0.0018069441280026794)[&theta=0.06263029802208125]:0.0017820443645790113)[&theta=0.5416097287913004]:0.013507767121475724,(6[&theta=0.0023466896949603006]:0.0034954754498897527,7[&theta=0.0022615239870245316]:0.0034954754498897527)[&theta=0.9846597606443565]:0.013601280164167662)[&theta=0.1878220438109288]:0.009723240429566366,12[&theta=0.004616945273444444]:0.02681999604362378)[&theta=0.007041242310981631]:8.264262777747909E-4,((4[&theta=9.308920750067971E-4]:0.001357735680223286,8[&theta=7.847441314365102E-4]:0.001357735680223286)[&theta=0.14121015531893505]:0.011689566560706476,(5[&theta=0.001113029511412667]:0.001539798701366364,9[&theta=9.577963586007122E-4]:0.001539798701366364)[&theta=0.060255424485038414]:0.011507503539563398)[&theta=0.13320819657439242]:0.014599120080468809)[&theta=0.7334882640488409]:0.014626934617026258)[&theta=0.023036077269118542]:0.03388754224457984,11[&theta=7.743524220501725E-5]:0.07616089918300467)[&theta=0.04417108340834209]:0.0;
tree STATE_1341500 = (((1[&theta=0.005685205487699963]:0.0378071202936954,2[&theta=0.003469832178425312]:0.0378071202936954)[&theta=0.03865323030560986]:0.004466236644729428,((((3[&theta=0.0023688177034482615]:0.0035889884925816907,(10[&theta=0.0011041119342112887]:0.0018069441280026794,13[&theta=0.0011453463271575716]:0.0018069441280026794)[&theta=0.07029045365366647]:0.0017820443645790113)[&theta=0.5618626147495245]:0.013507767121475724,(6[&theta=0.002287813183919455]:0.0034954754498897527,7[&theta=0.0022288166896870195]:0.0034954754498897527)[&theta=0.877342674809525]:0.013601280164167662)[&theta=0.18534198288062229]:0.009723240429566366,12[&theta=0.0050516998055279115]:0.02681999604362378)[&theta=0.007416082342680819]:8.264262777747909E-4,((4[&theta=9.308920750067971E-4]:0.001357735680223286,8[&theta=7.847441314365102E-4]:0.001357735680223286)[&theta=0.12987190582327315]:0.011689566560706476,(5[&theta=0.0011395311706694103]:0.001539798701366364,9[&theta=9.814378255606985E-4]:0.001539798701366364)[&theta=0.060255424485038414]:0.011507503539563398)[&theta=0.14944617447456499]:0.014599120080468809)[&theta=0.6900935364322497]:0.014626934617026258)[&theta=0.02282239541710847]:0.03388754224457984,11[&theta=3.5247490774691885E-5]:0.07616089918300467)[&theta=0.04659201237539246]:0.0;
tree STATE_1342000 = (((1[&theta=0.0051128149428176645]:0.0378071202936954,2[&theta=0.0036045021255722795]:0.0378071202936954)[&theta=0.03301671667083208]:0.004466236644729428,((((3[&theta=0.0023688177034482615]:0.0035889884925816907,(10[&theta=0.0011498892146680174]:0.0018069441280026794,13[&theta=0.0011453463271575716]:0.0018069441280026794)[&theta=0.06034445561396422]:0.0017820443645790113)[&theta=0.4213771729566325]:0.013507767121475724,(6[&theta=0.0022595938230947875]:0.0034954754498897527,7[&theta=0.0022508622154627333]:0.0034954754498897527)[&theta=0.7136883207379124]:0.013601280164167662)[&theta=0.19656462240162936]:0.009723240429566366,12[&theta=0.005125055656148868]:0.02681999604362378)[&theta=0.007588208780432682]:8.264262777747909E-4,((4[&theta=9.308920750067971E-4]:0.001357735680223286,8[&theta=7.847441314365102E-4]:0.001357735680223286)[&theta=0.14654108346391453]:0.011689566560706476,(5[&theta=0.0011395311706694103]:0.001539798701366364,9[&theta=0.0010141313179179493]:0.001539798701366364)[&theta=0.062340030509846454]:0.011507503539563398)[&theta=0.13028991219471678]:0.014599120080468809)[&theta=1.1050330178160455]:0.014626934617026258)[&theta=0.02282239541710847]:0.03388754224457984,11[&theta=2.804587436563048E-5]:0.07616089918300467)[&theta=0.04742114133664388]:0.0;
tree STATE_1342500 = (((1[&theta=0.005625383762630134]:0.0378071202936954,2[&theta=0.0030589037827072015]:0.0378071202936954)[&theta=0.03248672468442447]:0.004466236644729428,((((3[&theta=0.0023472235550070593]:0.0035889884925816907,(10[&theta=0.0011187143675833516]:0.0018069441280026794,13[&theta=0.0011453463271575716]:0.0018069441280026794)[&theta=0.07529473497615025]:0.0017820443645790113)[&theta=0.47375438947009085]:0.013507767121475724,(6[&theta=0.0022595938230947875]:0.0034954754498897527,7[&theta=0.002238864137338028]:0.0034954754498897527)[&theta=0.9916107229262897]:0.013601280164167662)[&theta=0.18288322380469033]:0.009723240429566366,12[&theta=0.00497327254349014]:0.02681999604362378)[&theta=0.0077404343676790105]:8.264262777747909E-4,((4[&theta=9.308920750067971E-4]:0.001357735680223286,8[&theta=7.940075449518394E-4]:0.001357735680223286)[&theta=0.12868383438912515]:0.011574530096160277,(5[&theta=0.0011311428595519829]:0.001539798701366364,9[&theta=9.895668615833978E-4]:0.001539798701366364)[&theta=0.05999923566843154]:0.011392467075017199)[&theta=0.14607664029680778]:0.014714156545015008)[&theta=0.7518719090069457]:0.014626934617026258)[&theta=0.02282239541710847]:0.03388754224457984,11[&theta=3.478973949388319E-5]:0.07616089918300467)[&theta=0.04655923660144324]:0.0;
tree STATE_1343000 = (((1[&theta=0.006010445193187624]:0.0378071202936954,2[&theta=0.0030589037827072015]:0.0378071202936954)[&theta=0.030293446150401922]:0.004466236644729428,((((3[&theta=0.0023281375422931575]:0.0035889884925816907,(10[&theta=0.0011489819943361326]:0.0018069441280026794,13[&theta=0.0011453463271575716]:0.0018069441280026794)[&theta=0.058575791171413476]:0.0017820443645790113)[&theta=0.5668577366258588]:0.013507767121475724,(6[&theta=0.0022094423147984805]:0.0034954754498897527,7[&theta=0.0021498019839765133]:0.0034954754498897527)[&theta=1.0035769047286018]:0.013601280164167662)[&theta=0.1631215366807439]:0.009723240429566366,12[&theta=0.005180188881286753]:0.02681999604362378)[&theta=0.007668295909802217]:8.264262777747909E-4,((4[&theta=9.308920750067971E-4]:0.001357735680223286,8[&theta=7.739354402051929E-4]:0.001357735680223286)[&theta=0.12155456627385339]:0.011574530096160277,(5[&theta=0.0011311428595519829]:0.001539798701366364,9[&theta=9.895668615833978E-4]:0.001539798701366364)[&theta=0.05898663972341059]:0.011392467075017199)[&theta=0.13893717902796512]:0.014714156545015008)[&theta=0.8174820597139938]:0.014626934617026258)[&theta=0.02282239541710847]:0.03388754224457984,11[&theta=2.4197626150624848E-5]:0.07616089918300467)[&theta=0.04655923660144324]:0.0;
tree STATE_1343500 = (((1[&theta=0.0056891916279555215]:0.0378071202936954,2[&theta=0.0031274331986626104]:0.0378071202936954)[&theta=0.03089432254906528]:0.004466236644729428,((((3[&theta=0.0021546535961632857]:0.0034279848560137783,(10[&theta=0.0010740394879924621]:0.0018069441280026794,13[&theta=0.0011453463271575716]:0.0018069441280026794)[&theta=0.05519141816181025]:0.001621040728011099)[&theta=0.4680901501560355]:0.013668770758043635,(6[&theta=0.0022094423147984805]:0.0034954754498897527,7[&theta=0.0021498019839765133]:0.0034954754498897527)[&theta=0.9859546382219297]:0.013601280164167662)[&theta=0.1688009182162893]:0.009723240429566366,12[&theta=0.005180188881286753]:0.02681999604362378)[&theta=0.007959315591349546]:8.264262777747909E-4,((4[&theta=9.308920750067971E-4]:0.001357735680223286,8[&theta=8.152491534500174E-4]:0.001357735680223286)[&theta=0.1186376039482552]:0.011574530096160277,(5[&theta=0.0011509546114414273]:0.001539798701366364,9[&theta=9.895668615833978E-4]:0.001539798701366364)[&theta=0.061644261977964174]:0.011392467075017199)[&theta=0.14576869031160583]:0.014714156545015008)[&theta=0.7551869714924562]:0.014626934617026258)[&theta=0.022094671314254733]:0.03388754224457984,11[&theta=1.244350106087097E-4]:0.07616089918300467)[&theta=0.04655923660144324]:0.0;
tree STATE_1344000 = (((1[&theta=0.005375823635403209]:0.0378071202936954,2[&theta=0.0031410216994980805]:0.0378071202936954)[&theta=0.03310853578710125]:0.004466236644729428,((((3[&theta=0.00228789146603545]:0.0034279848560137783,(10[&theta=0.0011055489845835421]:0.0018069441280026794,13[&theta=0.0011563939755398181]:0.0018069441280026794)[&theta=0.04931105033744702]:0.001621040728011099)[&theta=0.615783326701693]:0.013668770758043635,(6[&theta=0.0022094423147984805]:0.0034954754498897527,7[&theta=0.002199761875202857]:0.0034954754498897527)[&theta=0.7551664469337449]:0.013601280164167662)[&theta=0.1688009182162893]:0.009723240429566366,12[&theta=0.005386261654626886]:0.02681999604362378)[&theta=0.007959315591349546]:8.264262777747909E-4,((4[&theta=9.061254032842632E-4]:0.001357735680223286,8[&theta=8.152491534500174E-4]:0.001357735680223286)[&theta=0.12072432264945535]:0.011574530096160277,(5[&theta=0.0011509546114414273]:0.001539798701366364,9[&theta=9.906033507540983E-4]:0.001539798701366364)[&theta=0.05780138566131818]:0.011392467075017199)[&theta=0.13970445478439764]:0.014714156545015008)[&theta=0.5128719738454742]:0.014626934617026258)[&theta=0.022901755541439788]:0.03388754224457984,11[&theta=2.0997944695172982E-5]:0.07616089918300467)[&theta=0.04655923660144324]:0.0;
tree STATE_1344500 = (((1[&theta=0.005428994043312458]:0.03778441684048735,2[&theta=0.003408895274171395]:0.03778441684048735)[&theta=0.03365525050925136]:0.004463554636845939,((((3[&theta=0.002238606576277047]:0.003425926325949287,(10[&theta=0.0011055489845835421]:0.0018058590447924008,13[&theta=0.0011132956816322652]:0.0018058590447924008)[&theta=0.04804726668790954]:0.001620067281156886)[&theta=0.6754128264272199]:0.013660562560886429,(6[&theta=0.002272440485507034]:0.0034933763912283157,7[&theta=0.0021461146150074783]:0.0034933763912283157)[&theta=1.021095018706457]:0.0135931124956074)[&theta=0.16676082409473916]:0.009698513820442435,12[&theta=0.005147884776878099]:0.02678500270727815)[&theta=0.007606245862252283]:8.448177346155016E-4,((4[&theta=9.298603151058432E-4]:0.0013569203499827018,8[&theta=8.086427525933052E-4]:0.0013569203499827018)[&theta=0.11789522078851693]:0.011567579505890454,(5[&theta=0.0011830283979738666]:0.0015388740409453979,9[&theta=9.906033507540983E-4]:0.0015388740409453979)[&theta=0.06003162547360461]:0.011385625814927759)[&theta=0.13970445478439764]:0.014705320586020497)[&theta=0.7177540323952487]:0.014618151035439633)[&theta=0.02273647628152663]:0.03386719252675661,11[&theta=2.087458169696566E-5]:0.0761151640040899)[&theta=0.047389781651134374]:0.0;
tree STATE_1345000 = (((1[&theta=0.005433294619336407]:0.03778441684048735,2[&theta=0.003196346254551915]:0.03778441684048735)[&theta=0.032867104076562126]:0.004463554636845939,((((3[&theta=0.00225457285510855]:0.003425926325949287,(10[&theta=0.0011063267534988253]:0.0018058590447924008,13[&theta=0.0011625821455318764]:0.0018058590447924008)[&theta=0.04641310394143352]:0.001620067281156886)[&theta=0.5987531205813762]:0.013660562560886429,(6[&theta=0.0022397058808788155]:0.0034933763912283157,7[&theta=0.002180992134530992]:0.0034933763912283157)[&theta=0.6497252014052155]:0.0135931124956074)[&theta=0.18265978048362108]:0.009698513820442435,12[&theta=0.005286702434312115]:0.02678500270727815)[&theta=0.0076894831087364855]:8.448177346155016E-4,((4[&theta=9.379500250103444E-4]:0.0013569203499827018,8[&theta=7.835645966523211E-4]:0.0013569203499827018)[&theta=0.11705481157464662]:0.011567579505890454,(5[&theta=0.0011014194206078905]:0.0015388740409453979,9[&theta=9.756771757867777E-4]:0.0015388740409453979)[&theta=0.06003162547360461]:0.011385625814927759)[&theta=0.1366209933794649]:0.014705320586020497)[&theta=0.7150453630183935]:0.014618151035439633)[&theta=0.02273647628152663]:0.03386719252675661,11[&theta=2.0724731743955316E-5]:0.0761151640040899)[&theta=0.04827257948471231]:0.0;
tree STATE_1345500 = (((1[&theta=0.005512612170970907]:0.03778441684048735,2[&theta=0.0034150509070730375]:0.03778441684048735)[&theta=0.030895191204045856]:0.004463554636845939,((((3[&theta=0.002214909694587687]:0.003425926325949287,(10[&theta=0.0011063267534988253]:0.0018058590447924008,13[&theta=0.0011515710342692223]:0.0018058590447924008)[&theta=0.05035097785470408]:0.001620067281156886)[&theta=0.5121035895008569]:0.013009337119296298,(6[&theta=0.0022397058808788155]:0.0034933763912283157,7[&theta=0.002180992134530992]:0.0034933763912283157)[&theta=0.7954424363819506]:0.012941887054017269)[&theta=0.19062061781090975]:0.010349739262032566,12[&theta=0.0052631894193848165]:0.02678500270727815)[&theta=0.0076894831087364855]:8.448177346155016E-4,((4[&theta=9.379500250103444E-4]:0.0013569203499827018,8[&theta=8.088235935382962E-4]:0.0013569203499827018)[&theta=0.1143037573560689]:0.011567579505890454,(5[&theta=0.001161774717742617]:0.0015388740409453979,9[&theta=9.83512522393492E-4]:0.0015388740409453979)[&theta=0.06003162547360461]:0.011385625814927759)[&theta=0.1366209933794649]:0.014705320586020497)[&theta=0.7551392488667118]:0.014618151035439633)[&theta=0.02273647628152663]:0.03386719252675661,11[&theta=3.5682220823533736E-5]:0.0761151640040899)[&theta=0.04827257948471231]:0.0;
tree STATE_1346000 = (((1[&theta=0.005512612170970907]:0.0382294551231248,2[&theta=0.003309113967663096]:0.0382294551231248)[&theta=0.034460946338950256]:0.004516127968821032,((((3[&theta=0.002214909694587687]:0.003466278103111272,(10[&theta=0.0011063267534988253]:0.0018271290940662208,13[&theta=0.0011098611520000809]:0.0018271290940662208)[&theta=0.04945806988512129]:0.001639149009045051)[&theta=0.5121035895008569]:0.013162565712826407,(6[&theta=0.0022481789763745437]:0.003534522619217537,7[&theta=0.002207397262594732]:0.003534522619217537)[&theta=0.9514045893495549]:0.013094321196720143)[&theta=0.18540249210130383]:0.010471642167306068,12[&theta=0.0052631894193848165]:0.027100485983243747)[&theta=0.007743301494121386]:8.547682979745223E-4,((4[&theta=9.413216562772158E-4]:0.0013729026398452526,8[&theta=8.077647392919449E-4]:0.0013729026398452526)[&theta=0.1256105538719228]:0.011703826566135073,(5[&theta=0.0011688132945350234]:0.0015569994460103728,9[&theta=9.616526915318152E-4]:0.0015569994460103728)[&theta=0.06316385248126866]:0.011519729759969953)[&theta=0.1366209933794649]:0.014878525075237944)[&theta=0.6978405550372777]:0.01479032881072756)[&theta=0.02273647628152663]:0.03426609235002209,11[&theta=2.3686951854476315E-5]:0.07701167544196792)[&theta=0.044658260212799304]:0.0;
tree STATE_1346500 = (((1[&theta=0.00597605788264051]:0.03875646376447759,2[&theta=0.0031153811451067382]:0.03875646376447759)[&theta=0.03646909075996451]:0.0045783846360258965,((((3[&theta=0.00233764364542771]:0.003514062161445041,(10[&theta=0.0011063267534988253]:0.001852316814329007,13[&theta=0.0011549731046049513]:0.001852316814329007)[&theta=0.06195390365651966]:0.0016617453471160341)[&theta=0.5124138738050165]:0.014241306110700324,(6[&theta=0.0022481789763745437]:0.0035832474560582744,7[&theta=0.002318793831631895]:0.0035832474560582744)[&theta=0.8685094305695096]:0.014172120816087092)[&theta=0.1883892771506308]:0.00971870897082289,12[&theta=0.005073323873480831]:0.027474077242968256)[&theta=0.007743301494121386]:8.665516278162921E-4,((4[&theta=9.411315047760181E-4]:0.0013918286630544311,8[&theta=7.882910748231775E-4]:0.0013918286630544311)[&theta=0.13368626065925163]:0.011865168591999223,(5[&theta=0.0011688132945350234]:0.0015784633188274519,9[&theta=9.866887004087764E-4]:0.0015784633188274519)[&theta=0.06316385248126866]:0.011678533936226202)[&theta=0.13777055158818083]:0.015083631615730893)[&theta=0.6406238302293754]:0.014994219529718938)[&theta=0.02273647628152663]:0.03473846441799151,11[&theta=1.769840043854174E-5]:0.078073312818495)[&theta=0.04541079759976039]:0.0;
tree STATE_1347000 = (((1[&theta=0.005571029724698838]:0.03875646376447759,2[&theta=0.0035362101112154792]:0.03875646376447759)[&theta=0.03869986069103685]:0.0045783846360258965,((((3[&theta=0.0021942891012555737]:0.003514062161445041,(10[&theta=0.0011063267534988253]:0.001852316814329007,13[&theta=0.0011549731046049513]:0.001852316814329007)[&theta=0.0864701614403754]:0.0016617453471160341)[&theta=0.5055585660951283]:0.01365488894350181,(6[&theta=0.0022481789763745437]:0.0035832474560582744,7[&theta=0.0022403761604614988]:0.0035832474560582744)[&theta=0.5475794240175743]:0.013585703648888578)[&theta=0.19797785008881028]:0.010305126138021405,12[&theta=0.0053987265864749055]:0.027474077242968256)[&theta=0.007723817539996639]:8.665516278162921E-4,((4[&theta=9.496200245577934E-4]:0.0013918286630544311,8[&theta=7.882910748231775E-4]:0.0013918286630544311)[&theta=0.1259625672115478]:0.011865168591999223,(5[&theta=0.0011688132945350234]:0.0015784633188274519,9[&theta=9.866887004087764E-4]:0.0015784633188274519)[&theta=0.06017865913796087]:0.011678533936226202)[&theta=0.1442021692851092]:0.015083631615730893)[&theta=0.576989775605294]:0.014994219529718938)[&theta=0.02272978598852151]:0.03608529247150906,11[&theta=2.0296990733387995E-5]:0.07942014087201255)[&theta=0.04410829058847532]:0.0;
tree STATE_1347500 = (((1[&theta=0.005643025892845961]:0.038300242246678,2[&theta=0.003347894992372795]:0.038300242246678)[&theta=0.03634867904234261]:0.004524490204366405,((((3[&theta=0.0021942891012555737]:0.003472696396428936,(10[&theta=0.001105733423133526]:0.0018305122762882213,13[&theta=0.0011756172301017889]:0.0018305122762882213)[&theta=0.0645269727160711]:0.0016421841201407147)[&theta=0.5248495242398923]:0.013494150487149168,(6[&theta=0.0022356845915814656]:0.003541067276695451,7[&theta=0.0022403761604614988]:0.003541067276695451)[&theta=0.9792865747097342]:0.013425779606882652)[&theta=0.21291576034380771]:0.0101838193976445,12[&theta=0.005215882063458835]:0.027150666281222605)[&theta=0.007711788372903161]:9.520743383760986E-4,((4[&theta=9.496200245577934E-4]:0.0013754447589646658,8[&theta=7.882910748231775E-4]:0.0013754447589646658)[&theta=0.12682032425959747]:0.011541379058087105,(5[&theta=0.0011688132945350234]:0.0015598824458282368,9[&theta=9.866887004087764E-4]:0.0015598824458282368)[&theta=0.06019858249206476]:0.011356941371223533)[&theta=0.14111148126179132]:0.015185916802546932)[&theta=0.7199852568047006]:0.014721991831445704)[&theta=0.023373155364898417]:0.03566051463311703,11[&theta=6.111864471093033E-5]:0.07848524708416144)[&theta=0.046702503882539784]:0.0;
tree STATE_1348000 = (((1[&theta=0.005643025892845961]:0.03820426274095744,2[&theta=0.0035661092899016526]:0.03820426274095744)[&theta=0.03634867904234261]:0.004513151938392634,((((3[&theta=0.0022297645445458376]:0.00346399390098517,(10[&theta=0.001135698311154964]:0.0018259250556027227,13[&theta=0.0011756172301017889]:0.0018259250556027227)[&theta=0.05641263116456315]:0.0016380688453824473)[&theta=0.5852261340451395]:0.013426166290557748,(6[&theta=0.0022683553374125923]:0.0035321934454347627,7[&theta=0.0023220193505482404]:0.0035321934454347627)[&theta=1.023319780351337]:0.013357966746108155)[&theta=0.18262077063665974]:0.010192467158936843,12[&theta=0.005215882063458835]:0.02708262735047976)[&theta=0.008850166679795013]:9.496884624900399E-4,((4[&theta=9.377372425156923E-4]:0.0013719979267681195,8[&theta=8.036640594558907E-4]:0.0013719979267681195)[&theta=0.11540063966620671]:0.011512456633779856,(5[&theta=0.0011688132945350234]:0.0015559734171289269,9[&theta=9.866887004087764E-4]:0.0015559734171289269)[&theta=0.05888474088968992]:0.011328481143419047)[&theta=0.1526931132994377]:0.015147861252421827)[&theta=0.7624996337115952]:0.01468509886638027)[&theta=0.023373155364898417]:0.035571150222673265,11[&theta=5.048032961971847E-5]:0.07828856490202334)[&theta=0.046681047085165926]:0.0;
tree STATE_1348500 = (((1[&theta=0.0058715012259204875]:0.03820426274095744,2[&theta=0.0033654690409601652]:0.03820426274095744)[&theta=0.036321462956853956]:0.004513151938392634,((((3[&theta=0.0022467857303082894]:0.00346399390098517,(10[&theta=0.001135698311154964]:0.0018259250556027227,13[&theta=0.0011756172301017889]:0.0018259250556027227)[&theta=0.051884033485658385]:0.0016380688453824473)[&theta=0.5636742577643771]:0.013426166290557748,(6[&theta=0.0022604075216215865]:0.0035321934454347627,7[&theta=0.0023220193505482404]:0.0035321934454347627)[&theta=0.8327904063615981]:0.013357966746108155)[&theta=0.20768568195591977]:0.010192467158936843,12[&theta=0.005215882063458835]:0.02708262735047976)[&theta=0.008850166679795013]:9.496884624900399E-4,((4[&theta=9.377372425156923E-4]:0.0013719979267681195,8[&theta=8.036640594558907E-4]:0.0013719979267681195)[&theta=0.12463142572717263]:0.011512456633779856,(5[&theta=0.0011688132945350234]:0.0015559734171289269,9[&theta=9.866887004087764E-4]:0.0015559734171289269)[&theta=0.060690055807730986]:0.011328481143419047)[&theta=0.1362960665369773]:0.015147861252421827)[&theta=0.7369809636115607]:0.01468509886638027)[&theta=0.023373155364898417]:0.035571150222673265,11[&theta=4.8965078339501854E-5]:0.07828856490202334)[&theta=0.042800466100119255]:0.0;
tree STATE_1349000 = (((1[&theta=0.00549516003879437]:0.03820426274095744,2[&theta=0.003306208377501621]:0.03820426274095744)[&theta=0.032118159710049776]:0.004513151938392634,((((3[&theta=0.0022467857303082894]:0.00346399390098517,(10[&theta=0.0010692828779509792]:0.0018259250556027227,13[&theta=0.0011756172301017889]:0.0018259250556027227)[&theta=0.07003693525743143]:0.0016380688453824473)[&theta=0.5408708021685404]:0.013426166290557748,(6[&theta=0.0022604075216215865]:0.0035321934454347627,7[&theta=0.0023220193505482404]:0.0035321934454347627)[&theta=0.9100053707662477]:0.013357966746108155)[&theta=0.1805545627476204]:0.010192467158936843,12[&theta=0.005117784523176189]:0.02708262735047976)[&theta=0.008850166679795013]:9.496884624900399E-4,((4[&theta=9.382381036809881E-4]:0.0013719979267681195,8[&theta=8.036640594558907E-4]:0.0013719979267681195)[&theta=0.11495728002404523]:0.011512456633779856,(5[&theta=0.0011485187249995507]:0.0015559734171289269,9[&theta=9.930290956584778E-4]:0.0015559734171289269)[&theta=0.06023338202669034]:0.011328481143419047)[&theta=0.1541013607649318]:0.015147861252421827)[&theta=0.9157803797028328]:0.01468509886638027)[&theta=0.023373155364898417]:0.035571150222673265,11[&theta=4.542700628396225E-5]:0.07828856490202334)[&theta=0.045892843754767494]:0.0;
tree STATE_1349500 = (((1[&theta=0.005213673096949261]:0.03771488772843368,2[&theta=0.0034432461645313005]:0.03771488772843368)[&theta=0.030300625685342225]:0.004455341012911673,((((3[&theta=0.0022127338939648762]:0.00341962209697547,(10[&theta=0.0010764435706534594]:0.0018025359876599175,13[&theta=0.0011756172301017889]:0.0018025359876599175)[&theta=0.06564741487365756]:0.0016170861093155525)[&theta=0.47353442619337655]:0.0132541846888936,(6[&theta=0.0022604075216215865]:0.0034869480438072934,7[&theta=0.002174837793004306]:0.0034869480438072934)[&theta=0.7014202833055755]:0.013186858742061778)[&theta=0.2219116244814447]:0.010061907415450277,12[&theta=0.0052343282362259285]:0.026735714201319347)[&theta=0.008693457490318768]:9.375234900529071E-4,((4[&theta=9.382381036809881E-4]:0.0013544234087844256,8[&theta=8.036640594558907E-4]:0.0013544234087844256)[&theta=0.12491650089771324]:0.011364988571183392,(5[&theta=0.0011485187249995507]:0.0015360422770973256,9[&theta=9.721187065871743E-4]:0.0015360422770973256)[&theta=0.0599375717338586]:0.011183369702870491)[&theta=0.14850646945661478]:0.014953825711404438)[&theta=0.9459621920111805]:0.014496991049973096)[&theta=0.023373155364898417]:0.03511550389326397,11[&theta=1.0937180508513898E-4]:0.07728573263460932)[&theta=0.04082864754342116]:0.0;
tree STATE_1350000 = (((1[&theta=0.005629573941294154]:0.03773324899527168,2[&theta=0.0034432461645313005]:0.03773324899527168)[&theta=0.034204187013155335]:0.0044575100689561165,((((3[&theta=0.002246469077113304]:0.003421286919478982,(10[&theta=0.0010764435706534594]:0.0018034135414920502,13[&theta=0.0011072987684498184]:0.0018034135414920502)[&theta=0.04945982612099888]:0.0016178733779869318)[&theta=0.6807877815708918]:0.013260637409197196,(6[&theta=0.002254307040742146]:0.0034886456435441306,7[&theta=0.002174837793004306]:0.0034886456435441306)[&theta=0.6879045905974015]:0.013193278685132048)[&theta=0.18124923943715646]:0.010066805994713848,12[&theta=0.0052343282362259285]:0.026748730323390025)[&theta=0.00835693549852749]:9.379799177398132E-4,((4[&theta=9.382381036809881E-4]:0.0013550828016957715,8[&theta=7.787884647296551E-4]:0.0013550828016957715)[&theta=0.12480135588266802]:0.011370521547690415,(5[&theta=0.0011485187249995507]:0.0015367900900651733,9[&theta=0.0010002862029953043]:0.0015367900900651733)[&theta=0.06022989880743245]:0.011188814259321013)[&theta=0.14413417993874503]:0.014961105891743652)[&theta=0.5950077640691886]:0.01450404882309796)[&theta=0.02310220968972945]:0.036540338388928104,11[&theta=8.431182018999406E-5]:0.0787310974531559)[&theta=0.0413311471180939]:0.0;
tree STATE_1350500 = (((1[&theta=0.005622459151753458]:0.03773324899527168,2[&theta=0.00304413538498552]:0.03773324899527168)[&theta=0.035689666714997285]:0.0044575100689561165,((((3[&theta=0.002246469077113304]:0.003421286919478982,(10[&theta=0.0010918727468385307]:0.0018034135414920502,13[&theta=0.0011769313981950347]:0.0018034135414920502)[&theta=0.04770274371637314]:0.0016178733779869318)[&theta=0.578985453116571]:0.013260637409197196,(6[&theta=0.002254307040742146]:0.0034886456435441306,7[&theta=0.002174837793004306]:0.0034886456435441306)[&theta=0.8207235809271274]:0.013193278685132048)[&theta=0.18673380924627087]:0.010066805994713848,12[&theta=0.004909032320486053]:0.026748730323390025)[&theta=0.00835693549852749]:9.379799177398132E-4,((4[&theta=9.382381036809881E-4]:0.0013550828016957715,8[&theta=7.787884647296551E-4]:0.0013550828016957715)[&theta=0.11563521294807746]:0.011370521547690415,(5[&theta=0.0011485187249995507]:0.0015367900900651733,9[&theta=0.0010002862029953043]:0.0015367900900651733)[&theta=0.06022989880743245]:0.011188814259321013)[&theta=0.14272770080275773]:0.014961105891743652)[&theta=0.6794406382246474]:0.01450404882309796)[&theta=0.02258751405387726]:0.036540338388928104,11[&theta=2.977543340180083E-5]:0.0787310974531559)[&theta=0.038577139618573356]:0.0;
tree STATE_1351000 = (((1[&theta=0.005834951482339897]:0.03773324899527168,2[&theta=0.0034707251557207545]:0.03773324899527168)[&theta=0.034420767593131146]:0.0044575100689561165,((((3[&theta=0.002201538896531783]:0.003421286919478982,(10[&theta=0.0010918727468385307]:0.0018034135414920502,13[&theta=0.0011769313981950347]:0.0018034135414920502)[&theta=0.06354751779360758]:0.0016178733779869318)[&theta=0.489142422370956]:0.013260637409197196,(6[&theta=0.0022399030856849636]:0.0034886456435441306,7[&theta=0.002174837793004306]:0.0034886456435441306)[&theta=0.862370901641518]:0.013193278685132048)[&theta=0.2084580361260274]:0.010066805994713848,12[&theta=0.004909032320486053]:0.026748730323390025)[&theta=0.008194622857808911]:9.379799177398132E-4,((4[&theta=8.780739634244203E-4]:0.0013550828016957715,8[&theta=7.787884647296551E-4]:0.0013550828016957715)[&theta=0.13242404791971119]:0.011485868344447175,(5[&theta=0.0011552160415968114]:0.0015367900900651733,9[&theta=0.0010002862029953043]:0.0015367900900651733)[&theta=0.05845726319981148]:0.011304161056077773)[&theta=0.14286835348168772]:0.014845759094986892)[&theta=0.5919295676839172]:0.01450404882309796)[&theta=0.02251070263150655]:0.036540338388928104,11[&theta=2.896511446659856E-5]:0.0787310974531559)[&theta=0.038770886152021095]:0.0;
tree STATE_1351500 = (((1[&theta=0.005901985544476336]:0.03773324899527168,2[&theta=0.0030842061333042126]:0.03773324899527168)[&theta=0.03045675416828018]:0.0044575100689561165,((((3[&theta=0.002201538896531783]:0.003421286919478982,(10[&theta=0.0010918727468385307]:0.0018034135414920502,13[&theta=0.0011516162797177898]:0.0018034135414920502)[&theta=0.0678446419232072]:0.0016178733779869318)[&theta=0.4331809811062923]:0.013260637409197196,(6[&theta=0.002272979772226782]:0.0034886456435441306,7[&theta=0.002174837793004306]:0.0034886456435441306)[&theta=0.7552405643802704]:0.013193278685132048)[&theta=0.1895351988406565]:0.010066805994713848,12[&theta=0.004980263993472584]:0.026748730323390025)[&theta=0.008507848356319826]:9.379799177398132E-4,((4[&theta=8.780739634244203E-4]:0.0013550828016957715,8[&theta=7.897708822599732E-4]:0.0013550828016957715)[&theta=0.11631768788778518]:0.011485868344447175,(5[&theta=0.0011578449438427747]:0.0015410341988572908,9[&theta=9.727074865792702E-4]:0.0015410341988572908)[&theta=0.05845726319981148]:0.011299916947285656)[&theta=0.1420478800362147]:0.014845759094986892)[&theta=0.7001458037151946]:0.01450404882309796)[&theta=0.02251070263150655]:0.036540338388928104,11[&theta=3.7469596779597294E-5]:0.0787310974531559)[&theta=0.041653872598441236]:0.0;
tree STATE_1352000 = (((1[&theta=0.005941624939283205]:0.03763801854239153,2[&theta=0.003533015569119365]:0.03763801854239153)[&theta=0.03718791310227392]:0.004446260290209586,((((3[&theta=0.002201538896531783]:0.0034126523409189497,(10[&theta=0.0010918727468385307]:0.0017988621208521788,13[&theta=0.0011516162797177898]:0.0017988621208521788)[&theta=0.045441017694430354]:0.001613790220066771)[&theta=0.5852715630013697]:0.013227170465862534,(6[&theta=0.0022431836009556196]:0.0034798410663232633,7[&theta=0.002165069747835749]:0.0034798410663232633)[&theta=1.068546913002734]:0.01315998174045822)[&theta=0.19233355310149944]:0.010041399582081494,12[&theta=0.004924386907754617]:0.026681222388862978)[&theta=0.008401017083042238]:9.356126619445328E-4,((4[&theta=9.167770696546425E-4]:0.0013516628696111591,8[&theta=7.897708822599732E-4]:0.0013516628696111591)[&theta=0.1159440394071476]:0.011456880529369268,(5[&theta=0.0011581083698359602]:0.0015371449661893226,9[&theta=9.440857402634055E-4]:0.0015371449661893226)[&theta=0.05873552656527187]:0.011271398432791105)[&theta=0.14825795406820877]:0.014808291651827083)[&theta=0.7157250186182459]:0.014467443781793606)[&theta=0.02251070263150655]:0.03644811858104441,11[&theta=2.1501167216605793E-5]:0.07853239741364552)[&theta=0.04016650793538548]:0.0;
tree STATE_1352500 = (((1[&theta=0.005682736140942717]:0.03763801854239153,2[&theta=0.003207845261122606]:0.03763801854239153)[&theta=0.03466578423291119]:0.004446260290209586,((((3[&theta=0.002201538896531783]:0.0034126523409189497,(10[&theta=0.0011015092983495832]:0.0017988621208521788,13[&theta=0.0011465559178016878]:0.0017988621208521788)[&theta=0.04386898243484838]:0.001613790220066771)[&theta=0.6067379866768232]:0.013227170465862534,(6[&theta=0.0022431836009556196]:0.0034798410663232633,7[&theta=0.002165069747835749]:0.0034798410663232633)[&theta=0.8481419638402097]:0.01315998174045822)[&theta=0.19233355310149944]:0.010041399582081494,12[&theta=0.004836721797897176]:0.026681222388862978)[&theta=0.008384345660339096]:9.356126619445328E-4,((4[&theta=9.167770696546425E-4]:0.0013516628696111591,8[&theta=7.971223438772001E-4]:0.0013516628696111591)[&theta=0.12300467735883132]:0.011456880529369268,(5[&theta=0.0011696129346879015]:0.0015371449661893226,9[&theta=9.648086765240245E-4]:0.0015371449661893226)[&theta=0.05873552656527187]:0.011271398432791105)[&theta=0.14180309969894125]:0.014808291651827083)[&theta=0.6173414144557903]:0.014467443781793606)[&theta=0.022515762299307636]:0.03644811858104441,11[&theta=4.1374034536293896E-5]:0.07853239741364552)[&theta=0.04016650793538548]:0.0;
tree STATE_1353000 = (((1[&theta=0.0058562705581646545]:0.03756119073029449,2[&theta=0.0028960477162197607]:0.03756119073029449)[&theta=0.03381334978212027]:0.0050013144815954855,((((3[&theta=0.002201538896531783]:0.003405686336252542,(10[&theta=0.0011015092983495832]:0.0017951902314605082,13[&theta=0.0011465559178016878]:0.0017951902314605082)[&theta=0.06042239749488096]:0.0016104961047920339)[&theta=0.4391167706350603]:0.013946777342963693,(6[&theta=0.0022431836009556196]:0.0034727379140871827,7[&theta=0.0021592581390540433]:0.0034727379140871827)[&theta=0.9450914709909749]:0.013879725765129051)[&theta=0.20693427002605744]:0.009274296226774486,12[&theta=0.0051089067295887304]:0.02662675990599072)[&theta=0.008607655551982335]:9.337028623171532E-4,((4[&theta=9.246548086172666E-4]:0.0013489038162659873,8[&theta=7.971223438772001E-4]:0.0013489038162659873)[&theta=0.12091803118484687]:0.011433494413452002,(5[&theta=0.0011130327530151998]:0.0015340073014237004,9[&theta=9.648086765240245E-4]:0.0015340073014237004)[&theta=0.05826044262427365]:0.011248390928294289)[&theta=0.14282653573484294]:0.014778064538589883)[&theta=0.8109533142763331]:0.015002042443582105)[&theta=0.022515762299307636]:0.035809589600670697,11[&theta=3.787665693084311E-5]:0.07837209481256067)[&theta=0.04460286915068459]:0.0;
tree STATE_1353500 = (((1[&theta=0.005466525074698729]:0.03702016993369013,2[&theta=0.003254597849233182]:0.03702016993369013)[&theta=0.03432771309256315]:0.004929276958495356,((((3[&theta=0.00214449831708433]:0.0033566317908880396,(10[&theta=0.0011015092983495832]:0.00176933281772581,13[&theta=0.0011465559178016878]:0.00176933281772581)[&theta=0.05415007744769319]:0.0015872989731622296)[&theta=0.5397622895687433]:0.013745891896005053,(6[&theta=0.0021816165703551623]:0.0034227175767084137,7[&theta=0.0021968271636685216]:0.0034227175767084137)[&theta=0.6586941749587203]:0.013679806110184678)[&theta=0.2076491475572059]:0.009140711879872844,12[&theta=0.0050433224399845196]:0.026243235566765936)[&theta=0.007809737339068796]:9.202540696526748E-4,((4[&theta=8.986763176094765E-4]:0.0013294745861742402,8[&theta=7.928861851889026E-4]:0.0013294745861742402)[&theta=0.12733760083288892]:0.011268809584902404,(5[&theta=0.0011633147381318997]:0.0015068560193607446,9[&theta=9.648086765240245E-4]:0.0015068560193607446)[&theta=0.05960245225990089]:0.011091428151715899)[&theta=0.14492982694364046]:0.014565205465341968)[&theta=0.7461005982695013]:0.014785957255766875)[&theta=0.0231870796724612]:0.03529379837267311,11[&theta=6.0755613374350264E-5]:0.0772432452648586)[&theta=0.040434527011991336]:0.0;
tree STATE_1354000 = (((1[&theta=0.005466525074698729]:0.03714259335552238,2[&theta=0.003254597849233182]:0.03714259335552238)[&theta=0.03871701574388546]:0.004945577773794112,((((3[&theta=0.002238676194537321]:0.003367731965479552,(10[&theta=0.0011254049212558934]:0.0017751838923776569,13[&theta=0.0011150408816437971]:0.0017751838923776569)[&theta=0.07476590800876154]:0.001592548073101895)[&theta=0.47176918806021123]:0.013791348713871079,(6[&theta=0.0022110807908080747]:0.003434036292923292,7[&theta=0.002156257469120318]:0.003434036292923292)[&theta=0.8714149856486377]:0.01372504438642734)[&theta=0.17545676736183652]:0.00917093965106679,12[&theta=0.005652243997862937]:0.02633002033041742)[&theta=0.008384280969163811]:9.232972931809205E-4,((4[&theta=8.986763176094765E-4]:0.0013338710767460012,8[&theta=7.928861851889026E-4]:0.0013338710767460012)[&theta=0.12733760083288892]:0.011306074844133542,(5[&theta=0.0011131338628221552]:0.0015118390994068136,9[&theta=9.699284097811704E-4]:0.0015118390994068136)[&theta=0.060138712172787295]:0.011128106821472729)[&theta=0.1372792625369177]:0.0146133717027188)[&theta=0.7294219485314666]:0.014834853505718146)[&theta=0.02324023990159894]:0.036497470389693025,11[&theta=4.071445135565553E-5]:0.07858564151900951)[&theta=0.040434527011991336]:0.0;
tree STATE_1354500 = (((1[&theta=0.005466525074698729]:0.03725465271610891,2[&theta=0.0033814626095663553]:0.03725465271610891)[&theta=0.03936133939562608]:0.004960498602766872,((((3[&theta=0.002224878721637268]:0.0033778924270032313,(10[&theta=0.0010891716995668885]:0.0017805396296574766,13[&theta=0.001098557915070402]:0.0017805396296574766)[&theta=0.05781692562041533]:0.0015973527973457548)[&theta=0.539835769837272]:0.013832957271025653,(6[&theta=0.0022110807908080747]:0.0034443967948821225,7[&theta=0.002176435710353004]:0.0034443967948821225)[&theta=0.9086368846349996]:0.013766452903146762)[&theta=0.19939041621088052]:0.00919860841461917,12[&theta=0.005224376284815537]:0.026409458112648054)[&theta=0.008121446973408669]:9.260828850030864E-4,((4[&theta=8.960073412495653E-4]:0.0013378953714023893,8[&theta=7.928861851889026E-4]:0.0013378953714023893)[&theta=0.11997682477219707]:0.011340185319555923,(5[&theta=0.0011131338628221552]:0.0015164003243371147,9[&theta=9.587219630931759E-4]:0.0015164003243371147)[&theta=0.05971561905928929]:0.011161680366621199)[&theta=0.1372792625369177]:0.014657460306692828)[&theta=0.8612167014423944]:0.014879610321224639)[&theta=0.02324023990159894]:0.03660758341157459,11[&theta=4.6379133167200416E-5]:0.07882273473045037)[&theta=0.04005478414541792]:0.0;
tree STATE_1355000 = (((1[&theta=0.005473368355777794]:0.03725962291643953,2[&theta=0.0031057552053224704]:0.03725962291643953)[&theta=0.03851138637572893]:0.004961160390489966,((((3[&theta=0.0022098683445684413]:0.0033783430768102615,(10[&theta=0.0010899898578632494]:0.0017807771741790547,13[&theta=0.001152961011447347]:0.0017807771741790547)[&theta=0.06136600243659561]:0.0015975659026312068)[&theta=0.5633755374544501]:0.013834802747061246,(6[&theta=0.0021935793122851844]:0.0034448563171388235,7[&theta=0.002113307545417302]:0.0034448563171388235)[&theta=0.7618603898073338]:0.013768289506732685)[&theta=0.17961536323564975]:0.009199835615069325,12[&theta=0.005330878785829195]:0.026412981438940834)[&theta=0.008121446973408669]:9.262064351404677E-4,((4[&theta=8.987634374472178E-4]:0.0013380738620748954,8[&theta=7.928861851889026E-4]:0.0013380738620748954)[&theta=0.125253446116115]:0.011341698231064026,(5[&theta=0.0011141157101625166]:0.0015166026296290418,9[&theta=9.62883376261216E-4]:0.0015166026296290418)[&theta=0.05971561905928929]:0.011163169463509879)[&theta=0.1372792625369177]:0.01465941578094238)[&theta=0.7108373192203219]:0.014881595432848192)[&theta=0.022950214420365985]:0.03661246728539733,11[&theta=3.5167324123886385E-5]:0.07883325059232682)[&theta=0.03913060709799754]:0.0;
tree STATE_1355500 = (((1[&theta=0.005412857234042488]:0.03725962291643953,2[&theta=0.0028434986054554114]:0.03725962291643953)[&theta=0.031061716394087426]:0.004961160390489966,((((3[&theta=0.00222966186770209]:0.0033783430768102615,(10[&theta=0.0010899898578632494]:0.0017807771741790547,13[&theta=0.001152961011447347]:0.0017807771741790547)[&theta=0.054540956150373125]:0.0015975659026312068)[&theta=0.6988904083193017]:0.013834802747061246,(6[&theta=0.002189374555776291]:0.0034448563171388235,7[&theta=0.002113307545417302]:0.0034448563171388235)[&theta=0.8700702618227557]:0.013768289506732685)[&theta=0.18019163356094844]:0.009199835615069325,12[&theta=0.005040322297056748]:0.026412981438940834)[&theta=0.008005335222077789]:9.262064351404677E-4,((4[&theta=8.987634374472178E-4]:0.0013380738620748954,8[&theta=7.83529863070639E-4]:0.0013380738620748954)[&theta=0.1240606806682687]:0.011341698231064026,(5[&theta=0.0011141157101625166]:0.0015166026296290418,9[&theta=9.79664273036596E-4]:0.0015166026296290418)[&theta=0.05774413016067213]:0.011163169463509879)[&theta=0.1372792625369177]:0.01465941578094238)[&theta=0.694616799685195]:0.014881595432848192)[&theta=0.023380693422658614]:0.03661246728539733,11[&theta=4.124544301689141E-5]:0.07883325059232682)[&theta=0.04015485929034676]:0.0;
tree STATE_1356000 = (((1[&theta=0.005333272503536011]:0.03725962291643953,2[&theta=0.00343545647331126]:0.03725962291643953)[&theta=0.041169541636503354]:0.004961160390489966,((((3[&theta=0.00222966186770209]:0.0033783430768102615,(10[&theta=0.0010899898578632494]:0.0017756527196477864,13[&theta=0.001152961011447347]:0.0017756527196477864)[&theta=0.05931667341570166]:0.001602690357162475)[&theta=0.6728727538829947]:0.013834802747061246,(6[&theta=0.0021974422233391354]:0.0034448563171388235,7[&theta=0.002174555884897334]:0.0034448563171388235)[&theta=0.8818734717382912]:0.013768289506732685)[&theta=0.1486337788137187]:0.009199835615069325,12[&theta=0.004927963188400657]:0.026412981438940834)[&theta=0.008221264035389053]:9.262064351404677E-4,((4[&theta=8.987634374472178E-4]:0.0013380738620748954,8[&theta=7.636676759508679E-4]:0.0013380738620748954)[&theta=0.12494492136458346]:0.011341698231064026,(5[&theta=0.0011141157101625166]:0.0015166026296290418,9[&theta=9.494151905998317E-4]:0.0015166026296290418)[&theta=0.05781698615850812]:0.011163169463509879)[&theta=0.14732981817479054]:0.01465941578094238)[&theta=0.45148544863942547]:0.014881595432848192)[&theta=0.02328110908718856]:0.03661246728539733,11[&theta=5.327249320673666E-5]:0.07883325059232682)[&theta=0.03813837372201514]:0.0;
tree STATE_1356500 = (((1[&theta=0.005572164627456173]:0.03725962291643953,2[&theta=0.0032858591100916423]:0.03725962291643953)[&theta=0.03927603368278306]:0.004961160390489966,((((3[&theta=0.0022046079113032324]:0.0033783430768102615,(10[&theta=0.001098161585945636]:0.0017756527196477864,13[&theta=0.001152961011447347]:0.0017756527196477864)[&theta=0.05560199323389314]:0.001602690357162475)[&theta=0.52025897331141]:0.013834802747061246,(6[&theta=0.0021974422233391354]:0.0034448563171388235,7[&theta=0.0021144184099143033]:0.0034448563171388235)[&theta=1.0066326062951785]:0.013768289506732685)[&theta=0.1822445950832053]:0.009199835615069325,12[&theta=0.004927963188400657]:0.026412981438940834)[&theta=0.00804851302598326]:9.262064351404677E-4,((4[&theta=8.834777388093294E-4]:0.0013380738620748954,8[&theta=7.636676759508679E-4]:0.0013380738620748954)[&theta=0.10968127117209825]:0.011341698231064026,(5[&theta=0.0011197893417546746]:0.0015166026296290418,9[&theta=9.601033857668405E-4]:0.0015166026296290418)[&theta=0.0598416934633543]:0.011163169463509879)[&theta=0.14681428334385363]:0.01465941578094238)[&theta=0.7444693558180357]:0.014881595432848192)[&theta=0.02314655677528676]:0.03661246728539733,11[&theta=4.7385559833029314E-5]:0.07883325059232682)[&theta=0.03910391282128061]:0.0;
tree STATE_1357000 = (((1[&theta=0.005544492993958637]:0.03643681429309225,2[&theta=0.00339658280760228]:0.03643681429309225)[&theta=0.03219974727345738]:0.004851602503652019,((((3[&theta=0.0021924116665588515]:0.0033037387303717853,(10[&theta=0.0011200563075964437]:0.0017364407723590872,13[&theta=0.0010713861759795917]:0.0017364407723590872)[&theta=0.04529603468756383]:0.001567297958012698)[&theta=0.502475709638886]:0.013529287175201608,(6[&theta=0.0021974422233391354]:0.0033687831510122936,7[&theta=0.0021661810135432517]:0.0033687831510122936)[&theta=1.038357401119081]:0.013464242754561099)[&theta=0.19403486100762266]:0.008996674566058373,12[&theta=0.004927963188400657]:0.025829700471631765)[&theta=0.00818100042876322]:9.057529097909918E-4,((4[&theta=9.293542730989316E-4]:0.0013085250200251535,8[&theta=7.636676759508679E-4]:0.0013085250200251535)[&theta=0.10940439408464148]:0.011091238178667613,(5[&theta=0.0011197893417546746]:0.0014831113158643137,9[&theta=9.601033857668405E-4]:0.0014831113158643137)[&theta=0.05507429310750699]:0.010916651882828452)[&theta=0.1386604167559826]:0.01433569018272999)[&theta=0.6531761837312406]:0.014552963415321512)[&theta=0.022960535596922765]:0.03580394987576049,11[&theta=3.144518976031083E-5]:0.07709236667250476)[&theta=0.03876217231320666]:0.0;
tree STATE_1357500 = (((1[&theta=0.005544492993958637]:0.03643681429309225,2[&theta=0.003333287475770579]:0.03643681429309225)[&theta=0.044374444732481935]:0.004851602503652019,((((3[&theta=0.0021169116646834398]:0.0033037387303717853,(10[&theta=0.0010942505635899845]:0.0017364407723590872,13[&theta=0.0011167005362073996]:0.0017364407723590872)[&theta=0.04313338260956642]:0.001567297958012698)[&theta=0.6294476780813123]:0.013529287175201608,(6[&theta=0.0021974422233391354]:0.0033687831510122936,7[&theta=0.0021824792400088515]:0.0033687831510122936)[&theta=0.7119577486651321]:0.013464242754561099)[&theta=0.18144708880970495]:0.008996674566058373,12[&theta=0.0049758326453842065]:0.025829700471631765)[&theta=0.00818100042876322]:9.057529097909918E-4,((4[&theta=8.683621456998525E-4]:0.0013085250200251535,8[&theta=7.332194523637126E-4]:0.0013085250200251535)[&theta=0.12455235226736072]:0.011091238178667613,(5[&theta=0.0011197893417546746]:0.0014831113158643137,9[&theta=9.601033857668405E-4]:0.0014831113158643137)[&theta=0.058451870527790196]:0.010916651882828452)[&theta=0.1386604167559826]:0.01433569018272999)[&theta=0.5996982624296816]:0.014552963415321512)[&theta=0.022479444679339333]:0.03580394987576049,11[&theta=1.6467404585464272E-5]:0.07709236667250476)[&theta=0.04085397691130898]:0.0;
tree STATE_1358000 = (((1[&theta=0.005544492993958637]:0.03674011238220291,2[&theta=0.003333287475770579]:0.03674011238220291)[&theta=0.03578147129527199]:0.00489198698283963,((((3[&theta=0.0021513074225990103]:0.0033312388744783077,(10[&theta=0.0010942505635899845]:0.0017119388119824757,13[&theta=0.0011167005362073996]:0.0017119388119824757)[&theta=0.04987897247504791]:0.001619300062495832)[&theta=0.5331940410714396]:0.013641904236458962,(6[&theta=0.002206322802685222]:0.003396824721389754,7[&theta=0.0020978418239245055]:0.003396824721389754)[&theta=0.9018320037769765]:0.013576318389547516)[&theta=0.1835131351926712]:0.009071562402911695,12[&theta=0.0049850053580995386]:0.026044705513848965)[&theta=0.00842899566819629]:9.132923484624494E-4,((4[&theta=9.323893773585844E-4]:0.0013194171121530417,8[&theta=7.585472090200419E-4]:0.0013194171121530417)[&theta=0.11611613464176172]:0.01118356105076071,(5[&theta=0.0011197893417546746]:0.0014954566549606934,9[&theta=9.74796873391529E-4]:0.0014954566549606934)[&theta=0.05992362110218544]:0.011007521507953057)[&theta=0.1386604167559826]:0.014455019699397663)[&theta=0.8622933741550514]:0.014674101502731123)[&theta=0.022820851938992453]:0.03610198003538371,11[&theta=2.9553649266572925E-5]:0.07773407940042625)[&theta=0.04098672947999505]:0.0;
tree STATE_1358500 = (((1[&theta=0.005095525254597728]:0.03671358854117026,2[&theta=0.0034754664754602757]:0.03671358854117026)[&theta=0.03947714612759504]:0.0048884553037931155,((((3[&theta=0.002087454103489579]:0.003328833948509947,(10[&theta=0.0010479198407121314]:0.0017107029095869066,13[&theta=0.0010835555589070473]:0.0017107029095869066)[&theta=0.06968581029571672]:0.0016181310389230404)[&theta=0.4603450521595387]:0.01363205571733669,(6[&theta=0.002140836562783686]:0.0033943724469386407,7[&theta=0.0020664306786775362]:0.0033943724469386407)[&theta=0.9148843152506431]:0.013566517218907998)[&theta=0.18258731067077144]:0.00906501335710069,12[&theta=0.005180718781010648]:0.026025903022947328)[&theta=0.008178813223549153]:9.12633014032143E-4,((4[&theta=9.04714970706468E-4]:0.0013184645835005854,8[&theta=7.27871899677814E-4]:0.0013184645835005854)[&theta=0.1362423707239229]:0.011175487286793864,(5[&theta=0.0011129707562986093]:0.001494377037833376,9[&theta=9.45863762684205E-4]:0.001494377037833376)[&theta=0.058145017979156235]:0.010999574832461074)[&theta=0.1345448134972582]:0.014444584166685022)[&theta=0.757705136071447]:0.014663507807983905)[&theta=0.02290667573474144]:0.03607591688213418,11[&theta=1.9899491638096553E-5]:0.07767796072709755)[&theta=0.03977019543690777]:0.0;
tree STATE_1359000 = (((1[&theta=0.0056188231647503325]:0.03671358854117026,2[&theta=0.003481911682316259]:0.03671358854117026)[&theta=0.0370836981099521]:0.0048884553037931155,((((3[&theta=0.0022024929034840358]:0.003328833948509947,(10[&theta=0.0010399557995553112]:0.0017107029095869066,13[&theta=0.0010835555589070473]:0.0017107029095869066)[&theta=0.05176700220369527]:0.0016181310389230404)[&theta=0.5267041764050112]:0.01363205571733669,(6[&theta=0.0021458441314278526]:0.0033943724469386407,7[&theta=0.0020773517356993104]:0.0033943724469386407)[&theta=1.0061047329266777]:0.013566517218907998)[&theta=0.1766006216837639]:0.00906501335710069,12[&theta=0.00513785934180284]:0.026025903022947328)[&theta=0.008545790431070847]:9.12633014032143E-4,((4[&theta=9.027687653872099E-4]:0.0013184645835005854,8[&theta=7.647589217906504E-4]:0.0013184645835005854)[&theta=0.1281822741153251]:0.011175487286793864,(5[&theta=0.0011129707562986093]:0.001494377037833376,9[&theta=9.54906634872318E-4]:0.001494377037833376)[&theta=0.06195430908280581]:0.010999574832461074)[&theta=0.1345448134972582]:0.014444584166685022)[&theta=0.8748645430327608]:0.014663507807983905)[&theta=0.02317773356069033]:0.0386189298674448,11[&theta=2.9828470771909387E-5]:0.08022097371240818)[&theta=0.03444380811682808]:0.0;
tree STATE_1359500 = (((1[&theta=0.00570617052006698]:0.0362284686943449,2[&theta=0.0031913672404666423]:0.0362284686943449)[&theta=0.040291286799644145]:0.005259447113848376,((((3[&theta=0.0022024929034840358]:0.0033197018663292514,(10[&theta=0.001065426788758521]:0.0017060098910108086,13[&theta=0.001096215229576475]:0.0017060098910108086)[&theta=0.07223443874150427]:0.0016136919753184428)[&theta=0.5365919367869701]:0.013594658522094115,(6[&theta=0.002206553486138866]:0.0033850605711837063,7[&theta=0.0020040854184345796]:0.0033850605711837063)[&theta=0.8004709336472152]:0.01352929981723966)[&theta=0.1635071461338147]:0.00904014505539907,12[&theta=0.00500125719960533]:0.025954505443822436)[&theta=0.008235887549933657]:9.101293626593565E-4,((4[&theta=9.027687653872099E-4]:0.001314847603165999,8[&theta=7.697721743878652E-4]:0.001314847603165999)[&theta=0.10982684837753266]:0.011312013363217547,(5[&theta=0.0011129707562986093]:0.0014902774720005573,9[&theta=9.407130688846173E-4]:0.0014902774720005573)[&theta=0.06195430908280581]:0.01113658349438299)[&theta=0.13986309786075365]:0.014237773840098247)[&theta=0.744827792766375]:0.014623281001711484)[&theta=0.02317773356069033]:0.038512985489703194,11[&theta=3.3105399285253816E-5]:0.08000090129789647)[&theta=0.03444380811682808]:0.0;
tree STATE_1360000 = (((1[&theta=0.005741900419805424]:0.0362284686943449,2[&theta=0.002965687686150921]:0.0362284686943449)[&theta=0.040397056878503305]:0.005259447113848376,((((3[&theta=0.0022024929034840358]:0.0033197018663292514,(10[&theta=0.0010576777266751893]:0.0017060098910108086,13[&theta=0.001096215229576475]:0.0017060098910108086)[&theta=0.053716398962906066]:0.0016136919753184428)[&theta=0.5615925803444412]:0.013594658522094115,(6[&theta=0.002206553486138866]:0.0033850605711837063,7[&theta=0.002142958942563075]:0.0033850605711837063)[&theta=0.7959648716943756]:0.01352929981723966)[&theta=0.17545655948483366]:0.00904014505539907,12[&theta=0.004797751897339024]:0.025954505443822436)[&theta=0.008568795172704141]:9.101293626593565E-4,((4[&theta=9.027687653872099E-4]:0.001314847603165999,8[&theta=7.697721743878652E-4]:0.001314847603165999)[&theta=0.12441204513160582]:0.011312013363217547,(5[&theta=0.0011122337381940536]:0.0014902774720005573,9[&theta=9.407130688846173E-4]:0.0014902774720005573)[&theta=0.06107937608948644]:0.01113658349438299)[&theta=0.13732040156723144]:0.014237773840098247)[&theta=1.191777885330604]:0.014623281001711484)[&theta=0.023260316492594663]:0.038512985489703194,11[&theta=1.7013170675486603E-5]:0.08000090129789647)[&theta=0.0361604431723945]:0.0;
tree STATE_1360500 = (((1[&theta=0.00514894448852045]:0.0362284686943449,2[&theta=0.003920561427939316]:0.0362284686943449)[&theta=0.04072062754927717]:0.005259447113848376,((((3[&theta=0.0022024929034840358]:0.0033197018663292514,(10[&theta=0.0010576777266751893]:0.0017060098910108086,13[&theta=0.001096215229576475]:0.0017060098910108086)[&theta=0.05195045883367364]:0.0016136919753184428)[&theta=0.5657890669691933]:0.013594658522094115,(6[&theta=0.0021905404510456686]:0.0033850605711837063,7[&theta=0.002142958942563075]:0.0033850605711837063)[&theta=0.9172435150851705]:0.01352929981723966)[&theta=0.15966103050088568]:0.00904014505539907,12[&theta=0.004742264790839917]:0.025954505443822436)[&theta=0.00814385725727462]:9.101293626593565E-4,((4[&theta=9.027687653872099E-4]:0.001314847603165999,8[&theta=7.599188748632044E-4]:0.001314847603165999)[&theta=0.12238964449102856]:0.011312013363217547,(5[&theta=0.0011122337381940536]:0.0014573170772371692,9[&theta=9.407130688846173E-4]:0.0014573170772371692)[&theta=0.057563365429621656]:0.011169543889146377)[&theta=0.13732040156723144]:0.014237773840098247)[&theta=0.766407945701863]:0.014623281001711484)[&theta=0.023260316492594663]:0.038512985489703194,11[&theta=6.0358887010776766E-5]:0.08000090129789647)[&theta=0.034855744658805275]:0.0;
tree STATE_1361000 = (((1[&theta=0.005253156337671746]:0.0362284686943449,2[&theta=0.0032536053637256175]:0.0362284686943449)[&theta=0.04034671402677649]:0.005259447113848376,((((3[&theta=0.0021706752261837613]:0.0033197018663292514,(10[&theta=0.0010576777266751893]:0.0017060098910108086,13[&theta=0.001096215229576475]:0.0017060098910108086)[&theta=0.0611952979376858]:0.0016136919753184428)[&theta=0.5987710325356783]:0.013594658522094115,(6[&theta=0.0021905404510456686]:0.0033850605711837063,7[&theta=0.0021181674283246295]:0.0033850605711837063)[&theta=0.8281601302680602]:0.01352929981723966)[&theta=0.15857563993686768]:0.00904014505539907,12[&theta=0.005298919931067333]:0.025954505443822436)[&theta=0.008417961383340862]:9.101293626593565E-4,((4[&theta=9.050368857823652E-4]:0.001314847603165999,8[&theta=7.599188748632044E-4]:0.001314847603165999)[&theta=0.12238964449102856]:0.011312013363217547,(5[&theta=0.0011122337381940536]:0.0014573170772371692,9[&theta=9.428138838854822E-4]:0.0014573170772371692)[&theta=0.059484104593021156]:0.011169543889146377)[&theta=0.1465215858876027]:0.014237773840098247)[&theta=0.8062021299927373]:0.014623281001711484)[&theta=0.023260316492594663]:0.038512985489703194,11[&theta=2.6708323728275394E-5]:0.08000090129789647)[&theta=0.034591956979122394]:0.0;
tree STATE_1361500 = (((1[&theta=0.005479331326694132]:0.0362284686943449,2[&theta=0.0032536053637256175]:0.0362284686943449)[&theta=0.03720271926251263]:0.005259447113848376,((((3[&theta=0.0021107023550835935]:0.0033197018663292514,(10[&theta=0.0011020070879574737]:0.0017060098910108086,13[&theta=0.001096215229576475]:0.0017060098910108086)[&theta=0.05473586029382619]:0.0016136919753184428)[&theta=0.48145236788368817]:0.012368336271944497,(6[&theta=0.0021905404510456686]:0.0033850605711837063,7[&theta=0.0021181674283246295]:0.0033850605711837063)[&theta=1.0493305945937226]:0.012302977567090041)[&theta=0.19103523789470336]:0.010266467305548688,12[&theta=0.005298919931067333]:0.025954505443822436)[&theta=0.008633608681116069]:9.101293626593565E-4,((4[&theta=9.050368857823652E-4]:0.001314847603165999,8[&theta=7.663487823791698E-4]:0.001314847603165999)[&theta=0.12389610470964507]:0.011312013363217547,(5[&theta=0.00109074210212664]:0.0014573170772371692,9[&theta=9.345838855713078E-4]:0.0014573170772371692)[&theta=0.05656744872133431]:0.011169543889146377)[&theta=0.13922810196232166]:0.014237773840098247)[&theta=0.7095089116220179]:0.014623281001711484)[&theta=0.023260316492594663]:0.038512985489703194,11[&theta=6.321522355291317E-5]:0.08000090129789647)[&theta=0.035562453314278625]:0.0;
tree STATE_1362000 = (((1[&theta=0.0056068891903431955]:0.0362284686943449,2[&theta=0.0033080001045544365]:0.0362284686943449)[&theta=0.03560300517014867]:0.005259447113848376,((((3[&theta=0.0021107023550835935]:0.0033197018663292514,(10[&theta=0.0010331308656499564]:0.0017060098910108086,13[&theta=0.001096215229576475]:0.0017060098910108086)[&theta=0.0475922763495775]:0.0016136919753184428)[&theta=0.5001632513454141]:0.012368336271944497,(6[&theta=0.0022357089236174185]:0.0033850605711837063,7[&theta=0.0021181674283246295]:0.0033850605711837063)[&theta=0.6838930340395453]:0.012302977567090041)[&theta=0.1897196107572535]:0.010266467305548688,12[&theta=0.004976258319331303]:0.025954505443822436)[&theta=0.008633608681116069]:9.101293626593565E-4,((4[&theta=9.050368857823652E-4]:0.001314847603165999,8[&theta=7.663487823791698E-4]:0.001314847603165999)[&theta=0.10731392607682509]:0.011312013363217547,(5[&theta=0.00109074210212664]:0.0014573170772371692,9[&theta=9.345838855713078E-4]:0.0014573170772371692)[&theta=0.05656744872133431]:0.011169543889146377)[&theta=0.13922810196232166]:0.014237773840098247)[&theta=0.7901858316815874]:0.014623281001711484)[&theta=0.023260316492594663]:0.038512985489703194,11[&theta=9.100972981716515E-5]:0.08000090129789647)[&theta=0.035562453314278625]:0.0;
tree STATE_1362500 = (((1[&theta=0.005291086220227793]:0.036550497556578604,2[&theta=0.003215128813446089]:0.036550497556578604)[&theta=0.039460261700827226]:0.005306197468778924,((((3[&theta=0.00216265700742456]:0.003349210146792013,(10[&theta=0.0010331308656499564]:0.001680952474894089,13[&theta=0.001096215229576475]:0.001680952474894089)[&theta=0.0658413592017723]:0.001668257671897924)[&theta=0.5283818897504453]:0.01247827636604513,(6[&theta=0.0022357089236174185]:0.0034151498143567306,7[&theta=0.0021181674283246295]:0.0034151498143567306)[&theta=0.749304842309858]:0.012412336698480412)[&theta=0.19825620140890252]:0.010357724234276715,12[&theta=0.004976258319331303]:0.026185210747113857)[&theta=0.008633608681116069]:9.182193519331333E-4,((4[&theta=9.063670031864471E-4]:0.0013265350658967754,8[&theta=7.509923038738099E-4]:0.0013265350658967754)[&theta=0.12853238059194166]:0.011412563977809159,(5[&theta=0.0010963078544261957]:0.0014702709275435635,9[&theta=9.278620784746178E-4]:0.0014702709275435635)[&theta=0.059950901236445676]:0.011268828116162371)[&theta=0.13922810196232166]:0.014364331055341056)[&theta=0.7657308902779951]:0.014753264926310537)[&theta=0.023260316492594663]:0.038855321043632034,11[&theta=3.420005976489607E-5]:0.08071201606898956)[&theta=0.033075538282936495]:0.0;
tree STATE_1363000 = (((1[&theta=0.005291086220227793]:0.036719668810227535,2[&theta=0.0032341362743639654]:0.036719668810227535)[&theta=0.040834772783376265]:0.005330756808265696,((((3[&theta=0.00216265700742456]:0.0033647117163230294,(10[&theta=0.0010331308656499564]:0.0016887326381343274,13[&theta=0.0010688196212290826]:0.0016887326381343274)[&theta=0.058318358175299546]:0.001675979078188702)[&theta=0.4594611741986225]:0.01253603113813692,(6[&theta=0.002271740157009702]:0.0034309565807242566,7[&theta=0.002144870613496921]:0.0034309565807242566)[&theta=0.6085118568539976]:0.012469786273735694)[&theta=0.2228541860412208]:0.010405664188881988,12[&theta=0.005025945254855923]:0.026306407043341938)[&theta=0.008496421474518038]:9.224692617640674E-4,((4[&theta=8.864904600340865E-4]:0.0013326748345759748,8[&theta=7.509923038738099E-4]:0.0013326748345759748)[&theta=0.12244796405447128]:0.011465386179544883,(5[&theta=0.0010963078544261957]:0.0014770759669450412,9[&theta=9.599104365076495E-4]:0.0014770759669450412)[&theta=0.058969848053360564]:0.011320985047175817)[&theta=0.15226406580013246]:0.014430815290985147)[&theta=0.5997922280515886]:0.014821549313387226)[&theta=0.023260316492594663]:0.039035160001000754,11[&theta=5.5210694057858524E-5]:0.08108558561949399)[&theta=0.03307199668125578]:0.0;
tree STATE_1363500 = (((1[&theta=0.005160133714023085]:0.03670949780366413,2[&theta=0.0033306893981388743]:0.03670949780366413)[&theta=0.0427244337925677]:0.005329280238235472,((((3[&theta=0.002111655253636084]:0.0033637797224881296,(10[&theta=0.0010331308656499564]:0.0016882648749081644,13[&theta=0.0010763395382061502]:0.0016882648749081644)[&theta=0.06450722667892371]:0.001675514847579965)[&theta=0.6132466109714486]:0.012532558774166428,(6[&theta=0.0022702945602486244]:0.003430006237678363,7[&theta=0.002144870613496921]:0.003430006237678363)[&theta=0.7256482411789996]:0.012466332258976195)[&theta=0.17696520131747595]:0.010402781916732183,12[&theta=0.005338401355851395]:0.02629912041338674)[&theta=0.009243790494678057]:9.222137463626504E-4,((4[&theta=8.864904600340865E-4]:0.001332305696048081,8[&theta=7.78080585227294E-4]:0.001332305696048081)[&theta=0.1180644437697373]:0.011462210374264972,(5[&theta=0.001119658588102883]:0.0014766668306472142,9[&theta=9.599104365076495E-4]:0.0014766668306472142)[&theta=0.057550678530643565]:0.011317849239665839)[&theta=0.15156111171849668]:0.014426818089436338)[&theta=0.8601910985482065]:0.01481744388215021)[&theta=0.023260316492594663]:0.03902434762492444,11[&theta=5.325591492251804E-5]:0.08106312566682404)[&theta=0.03777353895155134]:0.0;
tree STATE_1364000 = (((1[&theta=0.005857551119719658]:0.03670949780366413,2[&theta=0.003702025895946381]:0.03670949780366413)[&theta=0.039311003390001036]:0.005329280238235472,((((3[&theta=0.0022410382857182116]:0.0033637797224881296,(10[&theta=0.0010331308656499564]:0.0016882648749081644,13[&theta=0.0010713644827589827]:0.0016882648749081644)[&theta=0.05356244732819132]:0.001675514847579965)[&theta=0.5633464043804862]:0.012532558774166428,(6[&theta=0.0022006781071783046]:0.003430006237678363,7[&theta=0.0021988281965668963]:0.003430006237678363)[&theta=0.888848483747569]:0.012466332258976195)[&theta=0.17696520131747595]:0.010402781916732183,12[&theta=0.004990536498794486]:0.02629912041338674)[&theta=0.008094848278820333]:9.222137463626504E-4,((4[&theta=8.912099761097701E-4]:0.001332305696048081,8[&theta=7.78080585227294E-4]:0.001332305696048081)[&theta=0.12253757882830768]:0.011462210374264972,(5[&theta=0.001119658588102883]:0.0014766668306472142,9[&theta=9.305242009464313E-4]:0.0014766668306472142)[&theta=0.06084518544297627]:0.011317849239665839)[&theta=0.15224940374442425]:0.014426818089436338)[&theta=0.9614322798702372]:0.01481744388215021)[&theta=0.023260316492594663]:0.03902434762492444,11[&theta=1.8935685914682583E-5]:0.08106312566682404)[&theta=0.03677231520986477]:0.0;
tree STATE_1364500 = (((1[&theta=0.005452142938850062]:0.03670949780366413,2[&theta=0.0031080226419568776]:0.03670949780366413)[&theta=0.03560462687624524]:0.005329280238235472,((((3[&theta=0.0021599879757688892]:0.0033637797224881296,(10[&theta=0.0010401537101607959]:0.0016882648749081644,13[&theta=0.001067055069031741]:0.0016882648749081644)[&theta=0.05575922944516343]:0.001675514847579965)[&theta=0.5499471670677428]:0.012532558774166428,(6[&theta=0.0021768707794402598]:0.003430006237678363,7[&theta=0.0021988281965668963]:0.003430006237678363)[&theta=0.8882626530844111]:0.012466332258976195)[&theta=0.2033755358386398]:0.010402781916732183,12[&theta=0.00506999844675194]:0.02629912041338674)[&theta=0.008639209521431266]:9.222137463626504E-4,((4[&theta=8.908574150664602E-4]:0.001332305696048081,8[&theta=7.78080585227294E-4]:0.001332305696048081)[&theta=0.12253757882830768]:0.011462210374264972,(5[&theta=0.0011098799584063478]:0.0014766668306472142,9[&theta=9.149667680051304E-4]:0.0014766668306472142)[&theta=0.06084518544297627]:0.011317849239665839)[&theta=0.14162137038342343]:0.014426818089436338)[&theta=1.0142537074654498]:0.01481744388215021)[&theta=0.025000971947538364]:0.04021059256736997,11[&theta=4.4331790047407215E-5]:0.08224937060926957)[&theta=0.03868443611987106]:0.0;
tree STATE_1365000 = (((1[&theta=0.005485224168790271]:0.03671427463365104,2[&theta=0.0035385102921866953]:0.03671427463365104)[&theta=0.0424811441641242]:0.005329973711782475,((((3[&theta=0.00218537405503046]:0.0033642174349279366,(10[&theta=0.0010584534212056153]:0.0016884845606778647,13[&theta=0.001039474210257827]:0.0016884845606778647)[&theta=0.06890558285731978]:0.001675732874250072)[&theta=0.43570630143605715]:0.012534189575625094,(6[&theta=0.00218207205041177]:0.0034304525678553396,7[&theta=0.0021988281965668963]:0.0034304525678553396)[&theta=0.7751884195413596]:0.01246795444269769)[&theta=0.2033755358386398]:0.010404135580595223,12[&theta=0.004878810128749009]:0.026302542591148254)[&theta=0.008770106087356903]:9.223337495918305E-4,((4[&theta=8.908574150664602E-4]:0.0013324790625657776,8[&theta=7.78080585227294E-4]:0.0013324790625657776)[&theta=0.11766869217593202]:0.011463701896446094,(5[&theta=0.0010614418367420769]:0.001476858982183447,9[&theta=8.939913884966777E-4]:0.001476858982183447)[&theta=0.06180392069767231]:0.011319321976828426)[&theta=0.15061219989596922]:0.014428695381728212)[&theta=0.8115846234184101]:0.01481937200469343)[&theta=0.022855564557489546]:0.04021582497794105,11[&theta=3.2128855866880346E-5]:0.08226007332337457)[&theta=0.03523121061917681]:0.0;
tree STATE_1365500 = (((1[&theta=0.005035945822379249]:0.03588183282346102,2[&theta=0.0034662458324700206]:0.03588183282346102)[&theta=0.04029083828047381]:0.005209124450584364,((((3[&theta=0.00218537405503046]:0.0032879387863818644,(10[&theta=0.0010302167347185157]:0.0016502006736014115,13[&theta=0.001039474210257827]:0.0016502006736014115)[&theta=0.0645012770690914]:0.0016377381127804529)[&theta=0.43967006986903423]:0.012249995387840844,(6[&theta=0.00218207205041177]:0.0033526721357522602,7[&theta=0.002100281779114064]:0.0033526721357522602)[&theta=0.624776899040184]:0.012185262038470448)[&theta=0.2140786149774064]:0.010168237212927766,12[&theta=0.004886379574522571]:0.025706171387150475)[&theta=0.008770106087356903]:9.014211976274833E-4,((4[&theta=8.908574150664602E-4]:0.001302267072979964,8[&theta=7.658372368437655E-4]:0.001302267072979964)[&theta=0.11894353377298118]:0.011203779431590703,(5[&theta=0.0010881189797435481]:0.0014433733917205657,9[&theta=8.939913884966777E-4]:0.0014433733917205657)[&theta=0.06180392069767231]:0.011062673112850101)[&theta=0.1404322145781934]:0.014101546080207292)[&theta=0.7965204076765913]:0.014483364689267423)[&theta=0.023551021830376162]:0.039303990698850086,11[&theta=2.225535915810272E-5]:0.08039494797289547)[&theta=0.03401480221544362]:0.0;
tree STATE_1366000 = (((1[&theta=0.005326123616200503]:0.03588183282346102,2[&theta=0.0032956790502526086]:0.03588183282346102)[&theta=0.037313045046219934]:0.005209124450584364,((((3[&theta=0.0021838397192081734]:0.0032879387863818644,(10[&theta=0.0010302167347185157]:0.0016502006736014115,13[&theta=0.001039474210257827]:0.0016502006736014115)[&theta=0.060839296196745545]:0.0016377381127804529)[&theta=0.44009002899905975]:0.012249995387840844,(6[&theta=0.002165877666284442]:0.0033526721357522602,7[&theta=0.002074106524784322]:0.0033526721357522602)[&theta=0.71504559195731]:0.012185262038470448)[&theta=0.20048862258298222]:0.010168237212927766,12[&theta=0.004961887981288198]:0.025706171387150475)[&theta=0.008265509488194498]:9.014211976274833E-4,((4[&theta=8.908574150664602E-4]:0.001302267072979964,8[&theta=7.658372368437655E-4]:0.001302267072979964)[&theta=0.1203409379918134]:0.011203779431590703,(5[&theta=0.0010881189797435481]:0.0014433733917205657,9[&theta=8.961845527235127E-4]:0.0014433733917205657)[&theta=0.06180392069767231]:0.011062673112850101)[&theta=0.13415225131068337]:0.014101546080207292)[&theta=0.602198092679704]:0.014483364689267423)[&theta=0.022777636174927927]:0.039303990698850086,11[&theta=3.95511363718912E-5]:0.08039494797289547)[&theta=0.02912427792462171]:0.0;
tree STATE_1366500 = (((1[&theta=0.005472972005272002]:0.03588183282346102,2[&theta=0.0032956790502526086]:0.03588183282346102)[&theta=0.03991419739580129]:0.005209124450584364,((((3[&theta=0.0021838397192081734]:0.0032879387863818644,(10[&theta=0.0010302167347185157]:0.0016502006736014115,13[&theta=0.001039474210257827]:0.0016502006736014115)[&theta=0.060495503097962665]:0.0016377381127804529)[&theta=0.4445833603619636]:0.012072824230907333,(6[&theta=0.002165877666284442]:0.0033526721357522602,7[&theta=0.002074106524784322]:0.0033526721357522602)[&theta=0.7190046539367818]:0.012008090881536936)[&theta=0.21570329723208273]:0.010345408369861277,12[&theta=0.0047416955421272795]:0.025706171387150475)[&theta=0.008265509488194498]:9.014211976274833E-4,((4[&theta=8.891174803090488E-4]:0.001302267072979964,8[&theta=7.658372368437655E-4]:0.001302267072979964)[&theta=0.11881400982241447]:0.011203779431590703,(5[&theta=0.0010881189797435481]:0.0014433733917205657,9[&theta=9.085767852162477E-4]:0.0014433733917205657)[&theta=0.05510115217985015]:0.011062673112850101)[&theta=0.13703305736052962]:0.014101546080207292)[&theta=0.590180290561126]:0.014483364689267423)[&theta=0.022968990852873458]:0.039303990698850086,11[&theta=3.5271063898048075E-5]:0.08039494797289547)[&theta=0.03341592236429188]:0.0;
tree STATE_1367000 = (((1[&theta=0.005357658024139803]:0.03626109259246567,2[&theta=0.0033057811515282143]:0.03626109259246567)[&theta=0.03795764003568302]:0.005264183269501593,((((3[&theta=0.0021838397192081734]:0.003322691272709968,(10[&theta=0.001040664090942721]:0.001667642779453713,13[&theta=0.0010625800986693611]:0.001667642779453713)[&theta=0.05128212611380144]:0.001655048493256255)[&theta=0.56007739449876]:0.012200430213343489,(6[&theta=0.002192792104461581]:0.0033881088333705144,7[&theta=0.0022165703183200593]:0.0033881088333705144)[&theta=0.634851155749907]:0.012135012652682943)[&theta=0.21570329723208273]:0.010454756106023937,12[&theta=0.00527801776397886]:0.025977877592077394)[&theta=0.008265509488194498]:9.109489382217277E-4,((4[&theta=8.891174803090488E-4]:0.0013160316293143834,8[&theta=7.658372368437655E-4]:0.0013160316293143834)[&theta=0.11311192244561223]:0.011322199881853373,(5[&theta=0.0010881189797435481]:0.001458629397784266,9[&theta=9.472201780316776E-4]:0.001458629397784266)[&theta=0.05510115217985015]:0.01117960211338349)[&theta=0.13703305736052962]:0.014250595019131364)[&theta=0.8101698173434448]:0.01463644933166814)[&theta=0.022968990852873458]:0.03971942160804434,11[&theta=1.680102803325439E-5]:0.0812446974700116)[&theta=0.02818501896951536]:0.0;
tree STATE_1367500 = (((1[&theta=0.005375679316043302]:0.03657629869923036,2[&theta=0.003087524986667335]:0.03657629869923036)[&theta=0.03908786366238919]:0.005309943134829541,((((3[&theta=0.0021838397192081734]:0.0033515743676520533,(10[&theta=0.001040664090942721]:0.0016821390659802551,13[&theta=0.001059587819827226]:0.0016821390659802551)[&theta=0.06269572098003874]:0.0016694353016717981)[&theta=0.48021412743215913]:0.012306484659954438,(6[&theta=0.002192792104461581]:0.003417560582292269,7[&theta=0.0021280758468960937]:0.003417560582292269)[&theta=0.9200582651760767]:0.012240498445314222)[&theta=0.21272957632066672]:0.010545635964675493,12[&theta=0.004748104001059282]:0.026203694992281985)[&theta=0.008981796408583691]:9.188675266521805E-4,((4[&theta=9.186420645603484E-4]:0.0013274714723140832,8[&theta=7.553177881351635E-4]:0.0013274714723140832)[&theta=0.1239709009139083]:0.011420620152441475,(5[&theta=0.0011055760045196076]:0.0014713087976814339,9[&theta=9.069206894618949E-4]:0.0014713087976814339)[&theta=0.05894624934404419]:0.011276782827074125)[&theta=0.14750420902429345]:0.014374470894178606)[&theta=0.574800475364563]:0.014763679315125736)[&theta=0.022380809736817317]:0.04006468986536702,11[&theta=5.763761136286169E-5]:0.08195093169942692)[&theta=0.033118256608263785]:0.0;
tree STATE_1368000 = (((1[&theta=0.005462160107283144]:0.036371747210837566,2[&theta=0.0031709625917478016]:0.036371747210837566)[&theta=0.043523499287711945]:0.005280247490105014,((((3[&theta=0.0021741227937785283]:0.003332830821975115,(10[&theta=0.0010517581490068315]:0.0016727317704947453,13[&theta=0.001059587819827226]:0.0016727317704947453)[&theta=0.06046626910003214]:0.0016600990514803696)[&theta=0.5302660350006088]:0.0122376611364269,(6[&theta=0.002192792104461581]:0.003398448011347655,7[&theta=0.0021952451401821027]:0.003398448011347655)[&theta=0.700083848059669]:0.012172043947054359)[&theta=0.20949508542488052]:0.010486659917089016,12[&theta=0.005249044613444377]:0.02605715187549103)[&theta=0.00846615156705656]:9.137287967397288E-4,((4[&theta=9.186420645603484E-4]:0.0013200476411688467,8[&theta=7.553177881351635E-4]:0.0013200476411688467)[&theta=0.1239709009139083]:0.0113567507907611,(5[&theta=0.001078415945706682]:0.0014630805620437616,9[&theta=9.164629934444063E-4]:0.0014630805620437616)[&theta=0.05894624934404419]:0.011213717869886185)[&theta=0.14750420902429345]:0.014294082240300814)[&theta=0.8923507424438629]:0.01468111402871182)[&theta=0.023801703429798197]:0.03984062968882081,11[&theta=7.674110751382554E-5]:0.08149262438976339)[&theta=0.032259283690983825]:0.0;
tree STATE_1368500 = (((1[&theta=0.005211033611219899]:0.036371747210837566,2[&theta=0.003351277630162438]:0.036371747210837566)[&theta=0.0473378450497648]:0.005280247490105014,((((3[&theta=0.0021071191811709794]:0.003332830821975115,(10[&theta=0.0010517581490068315]:0.0016711221584651457,13[&theta=0.00107076898940465]:0.0016711221584651457)[&theta=0.05496623359078013]:0.0016617086635099692)[&theta=0.5627793463634753]:0.0122376611364269,(6[&theta=0.002177520164851583]:0.003398448011347655,7[&theta=0.0021952451401821027]:0.003398448011347655)[&theta=0.8328238650737433]:0.012172043947054359)[&theta=0.20871301381880542]:0.010486659917089016,12[&theta=0.005143118977930805]:0.02605715187549103)[&theta=0.008589168631400208]:9.137287967397288E-4,((4[&theta=8.925654420715313E-4]:0.0013200476411688467,8[&theta=7.57634625428453E-4]:0.0013200476411688467)[&theta=0.10727700604320292]:0.0113567507907611,(5[&theta=0.001118983561403677]:0.0014630805620437616,9[&theta=9.3027858171417E-4]:0.0014630805620437616)[&theta=0.05875376993136023]:0.011213717869886185)[&theta=0.13694424615670794]:0.014294082240300814)[&theta=0.7598176831757449]:0.01468111402871182)[&theta=0.02420802844597803]:0.03984062968882081,11[&theta=9.046161414979753E-5]:0.08149262438976339)[&theta=0.035398626331145]:0.0;
tree STATE_1369000 = (((1[&theta=0.005211033611219899]:0.036371747210837566,2[&theta=0.0032578491530152]:0.036371747210837566)[&theta=0.03897007022884416]:0.005280247490105014,((((3[&theta=0.0021071191811709794]:0.003332830821975115,(10[&theta=0.0010048288545827719]:0.0016711221584651457,13[&theta=0.001094457344079525]:0.0016711221584651457)[&theta=0.046489840043935644]:0.0016617086635099692)[&theta=0.512253860215651]:0.0122376611364269,(6[&theta=0.0021679792825544096]:0.003398448011347655,7[&theta=0.0021185607247092525]:0.003398448011347655)[&theta=0.6867901041042394]:0.012172043947054359)[&theta=0.20510147742101403]:0.010486659917089016,12[&theta=0.005104701033451819]:0.02605715187549103)[&theta=0.008569399469562991]:9.137287967397288E-4,((4[&theta=9.179517257048215E-4]:0.0013200476411688467,8[&theta=7.57634625428453E-4]:0.0013200476411688467)[&theta=0.11902133353794184]:0.0113567507907611,(5[&theta=0.0011368167978412678]:0.0014630805620437616,9[&theta=9.286520046701422E-4]:0.0014630805620437616)[&theta=0.05875376993136023]:0.011213717869886185)[&theta=0.14500449307282087]:0.014294082240300814)[&theta=0.8569412969495199]:0.01468111402871182)[&theta=0.02402361100042158]:0.03984062968882081,11[&theta=7.847463822013994E-5]:0.08149262438976339)[&theta=0.03512390359348774]:0.0;
tree STATE_1369500 = (((1[&theta=0.0058157091725702355]:0.03687265289727981,2[&theta=0.003204367962338919]:0.03687265289727981)[&theta=0.04461550842438053]:0.005352966185148286,((((3[&theta=0.0022376109291382595]:0.0033787300167814585,(10[&theta=0.0010820940626696163]:0.0016941365764160494,13[&theta=0.001094457344079525]:0.0016941365764160494)[&theta=0.04783314232675929]:0.0016845934403654091)[&theta=0.5426947176847744]:0.01240619618140167,(6[&theta=0.0021234321185939014]:0.003445250875232488,7[&theta=0.0021810190385548227]:0.003445250875232488)[&theta=1.01386441276269]:0.01233967532295064)[&theta=0.22899605419115027]:0.010631080462899109,12[&theta=0.005104701033451819]:0.026416006661082236)[&theta=0.008517300131846046]:9.263125185911929E-4,((4[&theta=9.179517257048215E-4]:0.0013382271189377652,8[&theta=7.57634625428453E-4]:0.0013382271189377652)[&theta=0.11890843200392742]:0.01151315408416419,(5[&theta=0.0011368167978412678]:0.0014832298655403082,9[&theta=9.591842413453643E-4]:0.0014832298655403082)[&theta=0.05904280096925551]:0.011368151337561647)[&theta=0.13986573685535908]:0.014490937976571474)[&theta=0.9838625787721175]:0.014883299902754669)[&theta=0.02310965955102734]:0.03989470505560551,11[&theta=9.560155986702571E-5]:0.0821203241380336)[&theta=0.032126985618794214]:0.0;
tree STATE_1370000 = (((1[&theta=0.005247811025004253]:0.03687265289727981,2[&theta=0.003204367962338919]:0.03687265289727981)[&theta=0.05262172254139467]:0.005352966185148286,((((3[&theta=0.0022376109291382595]:0.0033787300167814585,(10[&theta=0.0010710617113929976]:0.0016941365764160494,13[&theta=0.0011105775352753416]:0.0016941365764160494)[&theta=0.06843260076680283]:0.0016845934403654091)[&theta=0.4183326102946797]:0.01240619618140167,(6[&theta=0.0021548503906011684]:0.003445250875232488,7[&theta=0.0021467262561386297]:0.003445250875232488)[&theta=0.9159500141151353]:0.01233967532295064)[&theta=0.23351028798629392]:0.010631080462899109,12[&theta=0.005045825851049722]:0.026416006661082236)[&theta=0.008254203734936981]:9.263125185911929E-4,((4[&theta=9.000369570391707E-4]:0.0013382271189377652,8[&theta=7.57634625428453E-4]:0.0013382271189377652)[&theta=0.11891489405485231]:0.01151315408416419,(5[&theta=0.0011161730276114676]:0.0014832298655403082,9[&theta=9.591842413453643E-4]:0.0014832298655403082)[&theta=0.060110066408534196]:0.011368151337561647)[&theta=0.14204890325602243]:0.014490937976571474)[&theta=0.8087945409698577]:0.014883299902754669)[&theta=0.02372533557936661]:0.03989470505560551,11[&theta=4.257617947676756E-5]:0.0821203241380336)[&theta=0.03230465503313437]:0.0;
tree STATE_1370500 = (((1[&theta=0.005861287602114487]:0.03687265289727981,2[&theta=0.0036512346199149815]:0.03687265289727981)[&theta=0.03846643313579874]:0.005352966185148286,((((3[&theta=0.002213433258240201]:0.0033787300167814585,(10[&theta=0.001019640025673916]:0.0016941365764160494,13[&theta=0.001059316060167326]:0.0016941365764160494)[&theta=0.09350688639481672]:0.0016845934403654091)[&theta=0.3982689498166383]:0.013695131123775219,(6[&theta=0.0021548503906011684]:0.003445250875232488,7[&theta=0.0022136757970700007]:0.003445250875232488)[&theta=0.8118859894745403]:0.013628610265324189)[&theta=0.2079085543137019]:0.00934214552052556,12[&theta=0.0051420771723121456]:0.026416006661082236)[&theta=0.008937238041779616]:9.263125185911929E-4,((4[&theta=9.103466356981822E-4]:0.0013382271189377652,8[&theta=7.6303976443597E-4]:0.0013382271189377652)[&theta=0.12359434637144169]:0.01151315408416419,(5[&theta=0.0010918116792410495]:0.0014832298655403082,9[&theta=9.144662752611417E-4]:0.0014832298655403082)[&theta=0.05926151066214098]:0.011368151337561647)[&theta=0.14204890325602243]:0.014490937976571474)[&theta=1.240430643584286]:0.014883299902754669)[&theta=0.024397192350809296]:0.03989470505560551,11[&theta=5.382131715207898E-5]:0.0821203241380336)[&theta=0.03879652514173295]:0.0;
tree STATE_1371000 = (((1[&theta=0.005325676000756002]:0.037384046180398874,2[&theta=0.0030192089558553513]:0.037384046180398874)[&theta=0.03722289609712204]:0.0048415729020292245,((((3[&theta=0.002213433258240201]:0.0033787300167814585,(10[&theta=0.001083363175610745]:0.0016941365764160494,13[&theta=0.0010474284349894858]:0.0016941365764160494)[&theta=0.04548452454562009]:0.0016845934403654091)[&theta=0.5548918227284712]:0.012773357798756362,(6[&theta=0.002271475896866088]:0.003445250875232488,7[&theta=0.0021694088244740063]:0.003445250875232488)[&theta=0.8819152854729919]:0.012706836940305333)[&theta=0.2006761342052917]:0.010263918845544416,12[&theta=0.005110702097718701]:0.026416006661082236)[&theta=0.008331145125169]:9.263125185911929E-4,((4[&theta=9.103466356981822E-4]:0.0013382271189377652,8[&theta=7.564959417945759E-4]:0.0013382271189377652)[&theta=0.11850492233192182]:0.01151315408416419,(5[&theta=0.0010918116792410495]:0.0014832298655403082,9[&theta=9.163347478201972E-4]:0.0014832298655403082)[&theta=0.05926151066214098]:0.011368151337561647)[&theta=0.13701763141730938]:0.014490937976571474)[&theta=0.892040972479376]:0.014883299902754669)[&theta=0.024397192350809296]:0.03989470505560551,11[&theta=3.878184392084934E-5]:0.0821203241380336)[&theta=0.03651636315618435]:0.0;
tree STATE_1371500 = (((1[&theta=0.005428821060089552]:0.037384046180398874,2[&theta=0.0035557825750005593]:0.037384046180398874)[&theta=0.040511497569705616]:0.0048415729020292245,((((3[&theta=0.002213433258240201]:0.0033040258065932093,(10[&theta=0.001083363175610745]:0.0016941365764160494,13[&theta=0.0010900255836915173]:0.0016941365764160494)[&theta=0.06919035256483326]:0.0016098892301771599)[&theta=0.47227891838240105]:0.012848062008944611,(6[&theta=0.002206517022643162]:0.003445250875232488,7[&theta=0.002151930156213771]:0.003445250875232488)[&theta=0.8957075529564638]:0.012706836940305333)[&theta=0.2266017849704233]:0.010263918845544416,12[&theta=0.004846761893667738]:0.026416006661082236)[&theta=0.008051951129350369]:9.263125185911929E-4,((4[&theta=9.103466356981822E-4]:0.0013382271189377652,8[&theta=7.564959417945759E-4]:0.0013382271189377652)[&theta=0.11850492233192182]:0.01151315408416419,(5[&theta=0.0010918116792410495]:0.0014832298655403082,9[&theta=9.163347478201972E-4]:0.0014832298655403082)[&theta=0.05975381989313811]:0.011368151337561647)[&theta=0.13758741920121453]:0.014490937976571474)[&theta=0.5935318538523402]:0.014883299902754669)[&theta=0.02324347975341744]:0.03989470505560551,11[&theta=3.546670164131946E-5]:0.0821203241380336)[&theta=0.033001737397811495]:0.0;
tree STATE_1372000 = (((1[&theta=0.005472811510818043]:0.037384046180398874,2[&theta=0.0032021912359104718]:0.037384046180398874)[&theta=0.04198709419880379]:0.0048415729020292245,((((3[&theta=0.0021631930110989966]:0.0033040258065932093,(10[&theta=0.0010280582696236078]:0.0016941365764160494,13[&theta=0.0011033595372943836]:0.0016941365764160494)[&theta=0.05609127416968292]:0.0016098892301771599)[&theta=0.5457862557707864]:0.012848062008944611,(6[&theta=0.002206517022643162]:0.003445250875232488,7[&theta=0.002151930156213771]:0.003445250875232488)[&theta=0.7323547055809013]:0.012706836940305333)[&theta=0.24625995411036067]:0.010263918845544416,12[&theta=0.004846761893667738]:0.026416006661082236)[&theta=0.00762538582459062]:9.263125185911929E-4,((4[&theta=9.103466356981822E-4]:0.0013382271189377652,8[&theta=7.564959417945759E-4]:0.0013382271189377652)[&theta=0.12618761306872223]:0.01151315408416419,(5[&theta=0.0010918116792410495]:0.0014832298655403082,9[&theta=9.519388226805386E-4]:0.0014832298655403082)[&theta=0.05975381989313811]:0.011368151337561647)[&theta=0.14704519805494767]:0.014490937976571474)[&theta=0.5706649776117098]:0.014883299902754669)[&theta=0.02324347975341744]:0.03989470505560551,11[&theta=8.761150578585085E-5]:0.0821203241380336)[&theta=0.03599223785330754]:0.0;
tree STATE_1372500 = (((1[&theta=0.0053897371131031505]:0.03722215039402984,2[&theta=0.003143641638461327]:0.03722215039402984)[&theta=0.04068530295263046]:0.004820605929956312,((((3[&theta=0.002161456436661951]:0.003289717353902969,(10[&theta=0.0010474057989256433]:0.0016867999288008636,13[&theta=0.0010770499132833288]:0.0016867999288008636)[&theta=0.04718368867460465]:0.0016029174251021056)[&theta=0.5626744239223019]:0.012792422041772016,(6[&theta=0.002206517022643162]:0.003430330831613004,7[&theta=0.002151930156213771]:0.003430330831613004)[&theta=0.8258598246686298]:0.012651808564061982)[&theta=0.2126725341796716]:0.01021946979889203,12[&theta=0.004846761893667738]:0.026301609194567015)[&theta=0.00762538582459062]:9.223010187953441E-4,((4[&theta=9.103466356981822E-4]:0.0013324317769698218,8[&theta=7.564959417945759E-4]:0.0013324317769698218)[&theta=0.12618761306872223]:0.01146329508481861,(5[&theta=0.0010918116792410495]:0.0014768065729868771,9[&theta=9.363667164859552E-4]:0.0014768065729868771)[&theta=0.06155848003092293]:0.011318920288801555)[&theta=0.14026520778461427]:0.014428183351573927)[&theta=0.7020119495684302]:0.014818846110623791)[&theta=0.02324347975341744]:0.0397219365806317,11[&theta=2.6643355181217153E-5]:0.08176469290461785)[&theta=0.03015861951141254]:0.0;
tree STATE_1373000 = (((1[&theta=0.005480408956053066]:0.037419153847972994,2[&theta=0.00308545351988842]:0.037419153847972994)[&theta=0.030837680130867483]:0.004846119663264224,((((3[&theta=0.0021052869959660857]:0.0033071286446090422,(10[&theta=0.0010338500887863786]:0.0016957275541144763,13[&theta=0.0010770499132833288]:0.0016957275541144763)[&theta=0.0613004515536902]:0.001611401090494566)[&theta=0.4004742876019686]:0.012860127730450654,(6[&theta=0.002187642743364733]:0.0034484863388806295,7[&theta=0.002151930156213771]:0.0034484863388806295)[&theta=0.9291968116886138]:0.012718770036179067)[&theta=0.2376456997858749]:0.0102735577767906,12[&theta=0.004631117421370198]:0.026440814151850296)[&theta=0.007978474685214624]:9.271824263538675E-4,((4[&theta=9.204459137478611E-4]:0.0013394838591152096,8[&theta=7.564959417945759E-4]:0.0013394838591152096)[&theta=0.1179173010325309]:0.011523966182575528,(5[&theta=0.0010918116792410495]:0.0014846227789987424,9[&theta=9.55572936666113E-4]:0.0014846227789987424)[&theta=0.061208551612017534]:0.011378827262691996)[&theta=0.14026520778461427]:0.014504546536513426)[&theta=1.0014137156607212]:0.014897276933033055)[&theta=0.02399696284615383]:0.039932170503735466,11[&theta=3.0666888503123445E-5]:0.08219744401497268)[&theta=0.03320831980342837]:0.0;
tree STATE_1373500 = (((1[&theta=0.005543707411912553]:0.037419153847972994,2[&theta=0.003262350442211303]:0.037419153847972994)[&theta=0.03735139511138334]:0.004846119663264224,((((3[&theta=0.002176783527547845]:0.0033071286446090422,(10[&theta=0.0010338500887863786]:0.0016957275541144763,13[&theta=0.0010770499132833288]:0.0016957275541144763)[&theta=0.06447049657015985]:0.001611401090494566)[&theta=0.4538393610825062]:0.012860127730450654,(6[&theta=0.002155951116415781]:0.0034484863388806295,7[&theta=0.0021104694390468404]:0.0034484863388806295)[&theta=0.8877530410529365]:0.012718770036179067)[&theta=0.23557493496645548]:0.0102735577767906,12[&theta=0.005336649016521089]:0.026440814151850296)[&theta=0.00834183637471149]:9.271824263538675E-4,((4[&theta=9.154064172486405E-4]:0.0013394838591152096,8[&theta=7.797489286949146E-4]:0.0013394838591152096)[&theta=0.12078051537160199]:0.011523966182575528,(5[&theta=0.0010918116792410495]:0.0014846227789987424,9[&theta=9.55572936666113E-4]:0.0014846227789987424)[&theta=0.05856372139833837]:0.011378827262691996)[&theta=0.13751492902871956]:0.014504546536513426)[&theta=0.8456659629569252]:0.014897276933033055)[&theta=0.02399696284615383]:0.039932170503735466,11[&theta=8.532198251195814E-6]:0.08219744401497268)[&theta=0.03642995129251483]:0.0;
tree STATE_1374000 = (((1[&theta=0.005319852366585263]:0.037419153847972994,2[&theta=0.0031428078372586423]:0.037419153847972994)[&theta=0.036591359896276494]:0.004846119663264224,((((3[&theta=0.002159487221718177]:0.0033071286446090422,(10[&theta=0.001013260028971605]:0.0016957275541144763,13[&theta=0.0010770499132833288]:0.0016957275541144763)[&theta=0.11457295599146657]:0.001611401090494566)[&theta=0.4768234074795042]:0.012860127730450654,(6[&theta=0.0022705424559254905]:0.0034484863388806295,7[&theta=0.0021104694390468404]:0.0034484863388806295)[&theta=0.974664968880161]:0.012718770036179067)[&theta=0.19869729016125265]:0.0102735577767906,12[&theta=0.005001475160886912]:0.026440814151850296)[&theta=0.00834183637471149]:9.271824263538675E-4,((4[&theta=9.169106450533679E-4]:0.0013394838591152096,8[&theta=7.690331860460811E-4]:0.0013394838591152096)[&theta=0.11973318430180604]:0.011523966182575528,(5[&theta=0.0011062835319607504]:0.0014846227789987424,9[&theta=9.497744482975445E-4]:0.0014846227789987424)[&theta=0.05856372139833837]:0.011378827262691996)[&theta=0.1410707851908462]:0.014504546536513426)[&theta=0.7230002130311491]:0.014897276933033055)[&theta=0.023361635801328138]:0.039932170503735466,11[&theta=5.0133398204540416E-5]:0.08219744401497268)[&theta=0.03642995129251483]:0.0;
tree STATE_1374500 = (((1[&theta=0.005645599948559795]:0.037419153847972994,2[&theta=0.0033793761284942074]:0.037419153847972994)[&theta=0.03608799941545743]:0.004846119663264224,((((3[&theta=0.002159487221718177]:0.0033071286446090422,(10[&theta=0.0010807572359518365]:0.0016957275541144763,13[&theta=0.001077632246442965]:0.0016957275541144763)[&theta=0.047583501782038365]:0.001611401090494566)[&theta=0.6915310539483712]:0.012860127730450654,(6[&theta=0.0022705424559254905]:0.0034484863388806295,7[&theta=0.002106272423172925]:0.0034484863388806295)[&theta=0.9173039103760372]:0.012718770036179067)[&theta=0.2117480961983825]:0.0102735577767906,12[&theta=0.005152791189530457]:0.026440814151850296)[&theta=0.008066647148806555]:9.271824263538675E-4,((4[&theta=9.169106450533679E-4]:0.0013394838591152096,8[&theta=7.690331860460811E-4]:0.0013394838591152096)[&theta=0.12056096526753142]:0.011523966182575528,(5[&theta=0.0011062835319607504]:0.0014846227789987424,9[&theta=9.497744482975445E-4]:0.0014846227789987424)[&theta=0.058088181585592875]:0.011378827262691996)[&theta=0.14304717974132394]:0.014504546536513426)[&theta=0.5733260322510636]:0.014897276933033055)[&theta=0.024332445753817246]:0.039932170503735466,11[&theta=3.1856957604334866E-5]:0.08219744401497268)[&theta=0.0358237094432798]:0.0;
tree STATE_1375000 = (((1[&theta=0.005579186541397222]:0.037486525257554755,2[&theta=0.0029402728360172084]:0.037486525257554755)[&theta=0.03987039598451783]:0.004854844871590484,((((3[&theta=0.0021857622492775608]:0.0033130829726882058,(10[&theta=0.0010395543021057129]:0.0016987806310507284,13[&theta=0.0010724793262780353]:0.0016987806310507284)[&theta=0.05221862663227341]:0.0016143023416374774)[&theta=0.4835591406266253]:0.012883281779741077,(6[&theta=0.0022149213688477404]:0.0034546951747756833,7[&theta=0.0021287910210939873]:0.0034546951747756833)[&theta=0.9746085072898569]:0.0127416695776536)[&theta=0.2450174651419704]:0.010292054829707777,12[&theta=0.004942403017976433]:0.02648841958213706)[&theta=0.008066647148806555]:9.288517742834512E-4,((4[&theta=9.169106450533679E-4]:0.0013418955361955425,8[&theta=7.690331860460811E-4]:0.0013418955361955425)[&theta=0.13085742856772137]:0.01154471453644924,(5[&theta=0.0011062835319607504]:0.0014872957718121207,9[&theta=9.497744482975445E-4]:0.0014872957718121207)[&theta=0.058088181585592875]:0.011399314300832662)[&theta=0.14267855348403893]:0.014530661283775729)[&theta=0.8038367754826328]:0.014924098772724728)[&theta=0.023968188707442353]:0.039839725980097926,11[&theta=7.78127768352615E-5]:0.08218109610924317)[&theta=0.03434978598846894]:0.0;
tree STATE_1375500 = (((1[&theta=0.005302584190777279]:0.037486525257554755,2[&theta=0.0034185551951034423]:0.037486525257554755)[&theta=0.041518633612366934]:0.004854844871590484,((((3[&theta=0.0022244737842863982]:0.0033130829726882058,(10[&theta=0.0010772214223352698]:0.0016987806310507284,13[&theta=0.0010724793262780353]:0.0016987806310507284)[&theta=0.06964379334803492]:0.0016143023416374774)[&theta=0.4835591406266253]:0.012883281779741077,(6[&theta=0.0022149213688477404]:0.0034546951747756833,7[&theta=0.002185640140812483]:0.0034546951747756833)[&theta=0.5813721810965637]:0.0127416695776536)[&theta=0.20237318496481463]:0.010292054829707777,12[&theta=0.005080557660573017]:0.02648841958213706)[&theta=0.008824891682439806]:9.288517742834512E-4,((4[&theta=9.249118756424137E-4]:0.0013418955361955425,8[&theta=7.9300961276084E-4]:0.0013418955361955425)[&theta=0.1128182721581742]:0.01154471453644924,(5[&theta=0.0011456982647198959]:0.0014872957718121207,9[&theta=9.497744482975445E-4]:0.0014872957718121207)[&theta=0.058088181585592875]:0.011399314300832662)[&theta=0.14133838347088293]:0.014530661283775729)[&theta=0.9966111537349862]:0.014924098772724728)[&theta=0.023117074960740096]:0.039839725980097926,11[&theta=2.853881175283056E-5]:0.08218109610924317)[&theta=0.037161927567231245]:0.0;
tree STATE_1376000 = (((1[&theta=0.005797139213702022]:0.037549516200903285,2[&theta=0.003057690894312748]:0.037549516200903285)[&theta=0.033876063410072196]:0.0048630027698264855,((((3[&theta=0.0022244737842863982]:0.003318650152372312,(10[&theta=0.0010772214223352698]:0.001701635197958621,13[&theta=0.0010724793262780353]:0.001701635197958621)[&theta=0.05943690158979019]:0.001617014954413691)[&theta=0.48555817240115057]:0.012904930360588599,(6[&theta=0.0022149213688477404]:0.003460500314263689,7[&theta=0.002217913541328702]:0.003460500314263689)[&theta=0.7695722893701772]:0.012763080198697221)[&theta=0.22399167299697634]:0.010309349210508984,12[&theta=0.004855678361035928]:0.026532929723469895)[&theta=0.008325464726341653]:9.304125817760391E-4,((4[&theta=9.076123255222346E-4]:0.0013441504068489143,8[&theta=7.952084570770759E-4]:0.0013441504068489143)[&theta=0.11804027255356402]:0.011564113839381268,(5[&theta=0.0011456982647198959]:0.0014897949675380796,9[&theta=9.3278352377215E-4]:0.0014897949675380796)[&theta=0.059191648719900555]:0.011418469278692103)[&theta=0.14133838347088293]:0.014555078059015751)[&theta=0.9070306185022989]:0.014949176665483836)[&theta=0.024138510862800916]:0.03990667115319656,11[&theta=3.187387025449317E-5]:0.08231919012392633)[&theta=0.03450297328884]:0.0;
tree STATE_1376500 = (((1[&theta=0.005638486088251303]:0.03767628174136551,2[&theta=0.003622745594185632]:0.03767628174136551)[&theta=0.04173170993190849]:0.0048794200565656295,((((3[&theta=0.0022244737842863982]:0.003329853771559299,(10[&theta=0.0010661984792617286]:0.001707379844690809,13[&theta=0.0010724793262780353]:0.001707379844690809)[&theta=0.05169659800526117]:0.0016224739268684899)[&theta=0.539015945694179]:0.013116670737714168,(6[&theta=0.0022149213688477404]:0.0034721828134538324,7[&theta=0.002217913541328702]:0.0034721828134538324)[&theta=0.8063778579984414]:0.012974341695819635)[&theta=0.19022516669108247]:0.010175979235828192,12[&theta=0.005283469701639181]:0.02662250374510166)[&theta=0.008611120893528206]:9.335536143568711E-4,((4[&theta=9.20103520008541E-4]:0.001348688200408625,8[&theta=7.952084570770759E-4]:0.001348688200408625)[&theta=0.12785216697530888]:0.011603153786872804,(5[&theta=0.0011145451741463308]:0.001494824450826957,9[&theta=9.226927504120576E-4]:0.001494824450826957)[&theta=0.05810262815960745]:0.011457017536454471)[&theta=0.14133838347088293]:0.014604215372177102)[&theta=0.7576156469564969]:0.014999644438472608)[&theta=0.024129019169235082]:0.0400413943466917,11[&theta=5.4531615114127064E-5]:0.08259709614462284)[&theta=0.0359732276702369]:0.0;
tree STATE_1377000 = (((1[&theta=0.005835633925118662]:0.03773525681954105,2[&theta=0.0032817289659233724]:0.03773525681954105)[&theta=0.0531649339611414]:0.0048870578638541134,((((3[&theta=0.0022699205211297304]:0.003335066026522219,(10[&theta=0.0010302940209117178]:0.0017100524242332172,13[&theta=0.0010724793262780353]:0.0017100524242332172)[&theta=0.06091468571545856]:0.001625013602289002)[&theta=0.4688408503375062]:0.013137202399714939,(6[&theta=0.0022149213688477404]:0.003477617857555819,7[&theta=0.002217913541328702]:0.003477617857555819)[&theta=0.9184908403560664]:0.01299465056868134)[&theta=0.2049750873883752]:0.010191907802640204,12[&theta=0.005248887888142206]:0.026664176228877363)[&theta=0.008614418606040595]:9.35014915601131E-4,((4[&theta=9.20103520008541E-4]:0.0013507993161657353,8[&theta=7.635742227419892E-4]:0.0013507993161657353)[&theta=0.12659361216245957]:0.011621316324948111,(5[&theta=0.0011145451741463308]:0.0014971643151864868,9[&theta=9.226927504120576E-4]:0.0014971643151864868)[&theta=0.06043004604446955]:0.01147495132592736)[&theta=0.13867943120060808]:0.014627075503364647)[&theta=0.7368182488113838]:0.015023123538916668)[&theta=0.02347320685257815]:0.0401040715603845,11[&theta=7.941914738481948E-5]:0.08272638624377966)[&theta=0.0359732276702369]:0.0;
tree STATE_1377500 = (((1[&theta=0.00525703901740154]:0.037450012263598495,2[&theta=0.0031758969547810148]:0.037450012263598495)[&theta=0.03469842190559298]:0.004850116107848398,((((3[&theta=0.0021520346352492063]:0.003309855931031845,(10[&theta=0.0010389926698174917]:0.0016971259680354609,13[&theta=0.0010836170635689089]:0.0016971259680354609)[&theta=0.056238540940064814]:0.001612729962996384)[&theta=0.5974240428329506]:0.01303789698136958,(6[&theta=0.0021804283662682175]:0.0034513301986096975,7[&theta=0.002217913541328702]:0.0034513301986096975)[&theta=0.7884577114819786]:0.012896422713791728)[&theta=0.18929902650706798]:0.010114866158819562,12[&theta=0.005248887888142206]:0.026462619071220987)[&theta=0.008592611783309789]:9.279470449443661E-4,((4[&theta=9.215093916202211E-4]:0.0013405884899098063,8[&theta=7.635742227419892E-4]:0.0013405884899098063)[&theta=0.12659361216245957]:0.011533469640071143,(5[&theta=0.0011145451741463308]:0.0014828980614139378,9[&theta=9.479922808920665E-4]:0.0014828980614139378)[&theta=0.06101320500776631]:0.01139116006856701)[&theta=0.14230404819920436]:0.014516507986184405)[&theta=0.7680111244414688]:0.01490956225528154)[&theta=0.023309897606406137]:0.03980092089843362,11[&theta=5.000183596883185E-5]:0.08210104926988052)[&theta=0.035721943377498726]:0.0;
tree STATE_1378000 = (((1[&theta=0.005244688641727944]:0.037760411293308774,2[&theta=0.0031758969547810148]:0.037760411293308774)[&theta=0.03531812489560587]:0.004890315596256085,((((3[&theta=0.002170126923727306]:0.0033372891949315126,(10[&theta=0.0010755516539667968]:0.0017111923520480065,13[&theta=0.0010836170635689089]:0.0017111923520480065)[&theta=0.054157443880420555]:0.001626096842883506)[&theta=0.5974240428329506]:0.013145959711603004,(6[&theta=0.0022121699570161538]:0.0034799360515882696,7[&theta=0.0021973691562454803]:0.0034799360515882696)[&theta=0.8572476965124092]:0.013003312854946247)[&theta=0.19842894354715623]:0.010198701769319446,12[&theta=0.00519415301097786]:0.026681950675853962)[&theta=0.008091345958682593]:9.356382002995607E-4,((4[&theta=9.215093916202211E-4]:0.001351699764415669,8[&theta=8.085222561387273E-4]:0.001351699764415669)[&theta=0.11889508669984043]:0.011629063141089852,(5[&theta=0.0011619031697187928]:0.001495188848294922,9[&theta=9.425913318306613E-4]:0.001495188848294922)[&theta=0.06101320500776631]:0.0114855740572106)[&theta=0.14219689693570053]:0.014636825970648002)[&theta=0.6430562095734421]:0.015033138013411336)[&theta=0.023309897606406137]:0.040130805095573326,11[&theta=3.6079981592708935E-5]:0.08278153198513818)[&theta=0.03348920626098685]:0.0;
tree STATE_1378500 = (((1[&theta=0.005556980841546129]:0.037760411293308774,2[&theta=0.0031866215976406515]:0.037760411293308774)[&theta=0.038653717236906214]:0.004890315596256085,((((3[&theta=0.002170126923727306]:0.0033372891949315126,(10[&theta=0.0010755516539667968]:0.0017111923520480065,13[&theta=0.0010836170635689089]:0.0017111923520480065)[&theta=0.055472639372546546]:0.001626096842883506)[&theta=0.5459066692128838]:0.013145959711603004,(6[&theta=0.002214268392552797]:0.0034799360515882696,7[&theta=0.0021597155479988394]:0.0034799360515882696)[&theta=0.809512945122718]:0.013003312854946247)[&theta=0.18986305551113336]:0.010198701769319446,12[&theta=0.004600655954437085]:0.026681950675853962)[&theta=0.008598444202703198]:9.356382002995607E-4,((4[&theta=9.215093916202211E-4]:0.001351699764415669,8[&theta=8.095856839210638E-4]:0.001351699764415669)[&theta=0.11589797346619464]:0.011629063141089852,(5[&theta=0.0011619031697187928]:0.001495188848294922,9[&theta=9.425913318306613E-4]:0.001495188848294922)[&theta=0.06101320500776631]:0.0114855740572106)[&theta=0.1359306173854215]:0.014636825970648002)[&theta=0.7962746997237536]:0.015033138013411336)[&theta=0.023047125239078217]:0.040130805095573326,11[&theta=2.982244297015221E-5]:0.08278153198513818)[&theta=0.03348920626098685]:0.0;
tree STATE_1379000 = (((1[&theta=0.005384383847553734]:0.037760411293308774,2[&theta=0.003361545827237561]:0.037760411293308774)[&theta=0.03728868253298821]:0.004890315596256085,((((3[&theta=0.002170126923727306]:0.0033372891949315126,(10[&theta=0.0010755516539667968]:0.0017111923520480065,13[&theta=0.0010836170635689089]:0.0017111923520480065)[&theta=0.04532939756279063]:0.001626096842883506)[&theta=0.6591656944367728]:0.013145959711603004,(6[&theta=0.002214268392552797]:0.0034799360515882696,7[&theta=0.0021597155479988394]:0.0034799360515882696)[&theta=0.7654377130097013]:0.013003312854946247)[&theta=0.20116004202675528]:0.010198701769319446,12[&theta=0.005190501641021699]:0.026681950675853962)[&theta=0.008550262550732438]:9.356382002995607E-4,((4[&theta=9.215093916202211E-4]:0.001351699764415669,8[&theta=7.521258460344188E-4]:0.001351699764415669)[&theta=0.12181835988318725]:0.011629063141089852,(5[&theta=0.0011619031697187928]:0.001495188848294922,9[&theta=9.425913318306613E-4]:0.001495188848294922)[&theta=0.05935877888901225]:0.0114855740572106)[&theta=0.14545078228303493]:0.014636825970648002)[&theta=0.8392639545797815]:0.015033138013411336)[&theta=0.022821486533192614]:0.040130805095573326,11[&theta=1.2238576449475662E-4]:0.08278153198513818)[&theta=0.03282911365700236]:0.0;
tree STATE_1379500 = (((1[&theta=0.005732779357858828]:0.0379145347363491,2[&theta=0.0035359933181890162]:0.0379145347363491)[&theta=0.044621797621186385]:0.004910275979404299,((((3[&theta=0.002170126923727306]:0.003350910722969139,(10[&theta=0.0010755516539667968]:0.0017181767795997436,13[&theta=0.0010905751184522806]:0.0017181767795997436)[&theta=0.05983437594170201]:0.0016327339433693953)[&theta=0.5317230818624337]:0.013199616451649708,(6[&theta=0.0021966538294120905]:0.003494139809107351,7[&theta=0.0021597155479988394]:0.003494139809107351)[&theta=0.8871988074929297]:0.013056387365511495)[&theta=0.20578812517586312]:0.010240328938552836,12[&theta=0.005190501641021699]:0.026790856113171682)[&theta=0.008747515318549236]:9.394571147639738E-4,((4[&theta=9.104879459583057E-4]:0.0013572168818016615,8[&theta=7.826347350052483E-4]:0.0013572168818016615)[&theta=0.12181835988318725]:0.011676528494068032,(5[&theta=0.0011079705128773179]:0.0015012916328092302,9[&theta=9.79709324860492E-4]:0.0015012916328092302)[&theta=0.05935877888901225]:0.011532453743060462)[&theta=0.143977810961648]:0.014696567852065964)[&theta=0.6087652898931553]:0.015094497487817743)[&theta=0.022821486533192614]:0.040294603572376624,11[&theta=5.833427428792393E-5]:0.08311941428813002)[&theta=0.034155698524538466]:0.0;
tree STATE_1380000 = (((1[&theta=0.005732779357858828]:0.03833763901627302,2[&theta=0.003400475001665006]:0.03833763901627302)[&theta=0.04090060898528875]:0.004965071819494134,((((3[&theta=0.002170126923727306]:0.0033883049486504034,(10[&theta=0.0010756056240855277]:0.001737350638758764,13[&theta=0.0010930184584717621]:0.001737350638758764)[&theta=0.05807143635273872]:0.0016509543098916395)[&theta=0.5331797040381334]:0.013346916537299785,(6[&theta=0.0021966538294120905]:0.0035331323885538952,7[&theta=0.0021597155479988394]:0.0035331323885538952)[&theta=0.7379982049349397]:0.013202089097396293)[&theta=0.19905312115182297]:0.010354605087049964,12[&theta=0.005217832750826699]:0.02708982657300015)[&theta=0.008747515318549236]:9.499409128331214E-4,((4[&theta=9.293245608813402E-4]:0.0013723626372611037,8[&theta=7.750737073146264E-4]:0.0013723626372611037)[&theta=0.1327443309138948]:0.011806831798983898,(5[&theta=0.0010976368883372494]:0.0015180451791648069,9[&theta=9.79709324860492E-4]:0.0015180451791648069)[&theta=0.06083537062327033]:0.011661149257080195)[&theta=0.14680262038839173]:0.014860573049588271)[&theta=0.649201618107375]:0.015262943349933878)[&theta=0.022222249618125776]:0.04074426804400642,11[&theta=2.6863209503680802E-5]:0.08404697887977357)[&theta=0.03529068241965512]:0.0;
tree STATE_1380500 = (((1[&theta=0.006434643311970198]:0.03843043732804581,2[&theta=0.0033669719408012384]:0.03843043732804581)[&theta=0.04051153408016548]:0.004977090042173005,((((3[&theta=0.002170126923727306]:0.003396506522536388,(10[&theta=0.0010759244351954962]:0.001741555989176033,13[&theta=0.0011085763081379457]:0.001741555989176033)[&theta=0.053402729417332484]:0.0016549505333603549)[&theta=0.5808484044057317]:0.013379223464742762,(6[&theta=0.0021966538294120905]:0.003541684525027099,7[&theta=0.002150034507791803]:0.003541684525027099)[&theta=0.8818087840115957]:0.013234045462252052)[&theta=0.1840437131226408]:0.01037966896411199,12[&theta=0.0053502474721480045]:0.02715539895139114)[&theta=0.008747515318549236]:9.522402957700161E-4,((4[&theta=9.293245608813402E-4]:0.0013756845146418114,8[&theta=8.102985596716335E-4]:0.0013756845146418114)[&theta=0.12581468691934106]:0.012411833028059559,(5[&theta=0.0010976368883372494]:0.0015217196889529953,9[&theta=9.476685473822373E-4]:0.0015217196889529953)[&theta=0.061281642653233354]:0.012265797853748376)[&theta=0.14680262038839173]:0.014320121704459786)[&theta=0.8503009032687836]:0.015299888123057659)[&theta=0.023153423541049413]:0.04084289173043888,11[&theta=5.600296924987297E-5]:0.0842504191006577)[&theta=0.030287102221083537]:0.0;
tree STATE_1381000 = (((1[&theta=0.005378802512994922]:0.03843694188832482,2[&theta=0.003575602297569463]:0.03843694188832482)[&theta=0.04391477858905461]:0.004977932441699119,((((3[&theta=0.0021968565769017617]:0.0033970813997157784,(10[&theta=0.0010759244351954962]:0.0017418507569876552,13[&theta=0.0011222848700368831]:0.0017418507569876552)[&theta=0.04421731706102078]:0.0016552306427281233)[&theta=0.5711916558681254]:0.013381487970992586,(6[&theta=0.0021966538294120905]:0.0035422839743720447,7[&theta=0.002319904176292776]:0.0035422839743720447)[&theta=0.9152401923753691]:0.013236285396336318)[&theta=0.22219231983378648]:0.010381425779468444,12[&theta=0.004992484309766934]:0.027159995150176808)[&theta=0.008747515318549236]:9.52401467612822E-4,((4[&theta=9.293245608813402E-4]:0.001375917356718887,8[&theta=8.018999937543846E-4]:0.001375917356718887)[&theta=0.13754253180419723]:0.01241393379822293,(5[&theta=0.0010976368883372494]:0.0015219772482766131,9[&theta=9.731500704870232E-4]:0.0015219772482766131)[&theta=0.06709069772231768]:0.012267873906665203)[&theta=0.12615686036380447]:0.014322545462847813)[&theta=0.5794018109843697]:0.015302477712234308)[&theta=0.023153423541049413]:0.0408498046117304,11[&theta=8.121689200491797E-5]:0.08426467894175434)[&theta=0.03029238009646506]:0.0;
tree STATE_1381500 = (((1[&theta=0.00528484996061408]:0.03828916636859952,2[&theta=0.003241305746676058]:0.03828916636859952)[&theta=0.04042333714748294]:0.004958794172170114,((((3[&theta=0.002107373000488381]:0.003280636218264549,(10[&theta=0.0010759244351954962]:0.0017351539989145072,13[&theta=0.0011033818644381015]:0.0017351539989145072)[&theta=0.05522656198787726]:0.001545482219350042)[&theta=0.5146947211160532]:0.013433425892313514,(6[&theta=0.0021966538294120905]:0.003528665230798524,7[&theta=0.002271244626848035]:0.003528665230798524)[&theta=0.8138800456748176]:0.01318539687977954)[&theta=0.22148438170114035]:0.010341513119545922,12[&theta=0.00532785082065602]:0.027055575230123984)[&theta=0.008133942267485667]:9.487398437960128E-4,((4[&theta=9.498356215628882E-4]:0.0013706274743167193,8[&theta=8.018999937543846E-4]:0.0013706274743167193)[&theta=0.13310007845488558]:0.01236620691286879,(5[&theta=0.001104025429660292]:0.001516125820774196,9[&theta=9.731500704870232E-4]:0.001516125820774196)[&theta=0.06285286391326811]:0.012220708566411314)[&theta=0.13130803151914644]:0.014267480686734488)[&theta=0.6667750347573209]:0.015243645466849635)[&theta=0.023153423541049413]:0.040692752546435666,11[&theta=5.607082570868044E-5]:0.0839407130872053)[&theta=0.03186492098938539]:0.0;
tree STATE_1382000 = (((1[&theta=0.005828298694116546]:0.0367530428471936,2[&theta=0.0033834194718295706]:0.0367530428471936)[&theta=0.03766162033402638]:0.004759852249738301,((((3[&theta=0.002107373000488381]:0.0031490203347653172,(10[&theta=0.0010786312110373688]:0.0016655413349736183,13[&theta=0.0010820591443222562]:0.0016655413349736183)[&theta=0.05140376238418056]:0.001483478999791699)[&theta=0.5138272012543522]:0.012894490119003786,(6[&theta=0.0021386380249938447]:0.0033870986683924515,7[&theta=0.002111756251876306]:0.0033870986683924515)[&theta=0.8374213413438085]:0.012656411785376652)[&theta=0.22519752405020318]:0.009926621831578625,12[&theta=0.004907122755451121]:0.025970132285347728)[&theta=0.008133942267485667]:9.106773387072345E-4,((4[&theta=9.415549098641769E-4]:0.0013156392543561576,8[&theta=7.517492795442312E-4]:0.0013156392543561576)[&theta=0.12702811359362923]:0.011870086910501527,(5[&theta=0.001104025429660292]:0.001455300350919829,9[&theta=9.747193306761973E-4]:0.001455300350919829)[&theta=0.06243101934923122]:0.011730425813937856)[&theta=0.12488599552935252]:0.013695083459197278)[&theta=0.8034710729516207]:0.014632085472876939)[&theta=0.02389899490425125]:0.039060199522544456,11[&theta=2.8233347614987544E-5]:0.08057309461947636)[&theta=0.03345767058547447]:0.0;
tree STATE_1382500 = (((1[&theta=0.005158526642646068]:0.03704399103907982,2[&theta=0.0033834194718295706]:0.03704399103907982)[&theta=0.04486931758269732]:0.00479753267830757,((((3[&theta=0.002119504480495461]:0.0031739489311926163,(10[&theta=0.0010438431220684754]:0.0016787262634144302,13[&theta=0.0010820591443222562]:0.0016787262634144302)[&theta=0.07461339157530958]:0.001495222667778186)[&theta=0.54220325788055]:0.0129965667987774,(6[&theta=0.0022325212854564253]:0.00341391196484266,7[&theta=0.0020383323482757185]:0.00341391196484266)[&theta=0.7490510285794165]:0.012756603765127356)[&theta=0.19205145275022945]:0.010005203969265675,12[&theta=0.004907122755451121]:0.02617571969923569)[&theta=0.00837534499276043]:9.178865356760449E-4,((4[&theta=9.269786270829145E-4]:0.0013260542522060212,8[&theta=7.778123904058971E-4]:0.0013260542522060212)[&theta=0.12702811359362923]:0.011964054104959453,(5[&theta=0.001104025429660292]:0.0014668209482078395,9[&theta=9.611140215033959E-4]:0.0014668209482078395)[&theta=0.06142006963232744]:0.011823287408957635)[&theta=0.13571409920461494]:0.01380349787774626)[&theta=0.7428513092100637]:0.014747917482475656)[&theta=0.02389899490425125]:0.03936941186376608,11[&theta=1.347870939301596E-5]:0.08121093558115347)[&theta=0.03596001921807379]:0.0;
tree STATE_1383000 = (((1[&theta=0.005158526642646068]:0.03704399103907982,2[&theta=0.002947375809643311]:0.03704399103907982)[&theta=0.04097107789777125]:0.00479753267830757,((((3[&theta=0.002119504480495461]:0.0031739489311926163,(10[&theta=0.0010438431220684754]:0.0016787262634144302,13[&theta=0.0010317042343713735]:0.0016787262634144302)[&theta=0.04999608483874879]:0.001495222667778186)[&theta=0.6429845322489789]:0.0129965667987774,(6[&theta=0.0021380297768590836]:0.00341391196484266,7[&theta=0.002149269440950773]:0.00341391196484266)[&theta=1.0491591145779315]:0.012756603765127356)[&theta=0.20698736950393262]:0.010005203969265675,12[&theta=0.005203253216674232]:0.02617571969923569)[&theta=0.008268480572575268]:9.178865356760449E-4,((4[&theta=9.269786270829145E-4]:0.0013260542522060212,8[&theta=7.732807696016095E-4]:0.0013260542522060212)[&theta=0.12400073357245905]:0.011964054104959453,(5[&theta=0.001104025429660292]:0.0014668209482078395,9[&theta=8.986949251382015E-4]:0.0014668209482078395)[&theta=0.061160183014679334]:0.011823287408957635)[&theta=0.13022396176556075]:0.01380349787774626)[&theta=0.8362107588291152]:0.014747917482475656)[&theta=0.02389899490425125]:0.03936941186376608,11[&theta=5.394464924739831E-5]:0.08121093558115347)[&theta=0.032652889827996336]:0.0;
tree STATE_1383500 = (((1[&theta=0.005501702224419441]:0.0373042694340322,2[&theta=0.003380609779977349]:0.0373042694340322)[&theta=0.039937243329797374]:0.004831241090123249,((((3[&theta=0.0020588640824765908]:0.0031962497230430442,(10[&theta=0.0010517207486711922]:0.0016905213255864562,13[&theta=0.0010495784159927106]:0.0016905213255864562)[&theta=0.04737427268987103]:0.001505728397456588)[&theta=0.7457242834210842]:0.01308788324312889,(6[&theta=0.0021380297768590836]:0.0034378987843454666,7[&theta=0.002149269440950773]:0.0034378987843454666)[&theta=1.0244599231938851]:0.012846234181826467)[&theta=0.17889610972819364]:0.01007550250776668,12[&theta=0.004925377621258147]:0.026359635473938613)[&theta=0.008169054393014486]:9.243357877018882E-4,((4[&theta=9.269786270829145E-4]:0.0013353713711962468,8[&theta=7.732807696016095E-4]:0.0013353713711962468)[&theta=0.12154206007286954]:0.01204811591126637,(5[&theta=0.001104025429660292]:0.0014771271217969462,9[&theta=9.23149328881227E-4]:0.0014771271217969462)[&theta=0.061160183014679334]:0.011906360160665671)[&theta=0.14551919286801043]:0.013900483979177885)[&theta=0.6925510326392298]:0.014851539262514948)[&theta=0.02300333432405481]:0.039646029124560424,11[&theta=5.240850216779965E-5]:0.08178153964871587)[&theta=0.032652889827996336]:0.0;
tree STATE_1384000 = (((1[&theta=0.005436056825523572]:0.036826931952378746,2[&theta=0.003273062749757497]:0.036826931952378746)[&theta=0.04033352493175022]:0.00476942155873427,((((3[&theta=0.0020588640824765908]:0.0031553511927493224,(10[&theta=0.0010517207486711922]:0.001668889774976307,13[&theta=0.0010524203906988805]:0.001668889774976307)[&theta=0.05030377892104486]:0.0014864614177730153)[&theta=0.5495555233108016]:0.01292041347834775,(6[&theta=0.0021380297768590836]:0.0033415935643362634,7[&theta=0.00212381985903646]:0.0033415935643362634)[&theta=0.827640627998884]:0.01273417110676081)[&theta=0.19565033976023857]:0.009946578524897769,12[&theta=0.005036828477640322]:0.026022343195994842)[&theta=0.00848081008422324]:9.125081839504168E-4,((4[&theta=9.269786270829145E-4]:0.001318284243715406,8[&theta=7.605327977170832E-4]:0.001318284243715406)[&theta=0.11048806135142401]:0.011893950787675817,(5[&theta=0.0011182993034799238]:0.0014582261179414107,9[&theta=9.23149328881227E-4]:0.0014582261179414107)[&theta=0.061160183014679334]:0.011754008913449814)[&theta=0.14399326257303552]:0.013722616348554035)[&theta=0.6237228142979144]:0.014661502131167757)[&theta=0.02300333432405481]:0.03913872698496637,11[&theta=9.09442217945985E-6]:0.08073508049607939)[&theta=0.034364472315325315]:0.0;
tree STATE_1384500 = (((1[&theta=0.005399226084741392]:0.036654019766262674,2[&theta=0.003093763310257316]:0.036654019766262674)[&theta=0.034202353632700785]:0.004747027863020052,((((3[&theta=0.0020588640824765908]:0.0031405359843195853,(10[&theta=0.0010578131323032724]:0.0016610538960670604,13[&theta=0.0010524203906988805]:0.0016610538960670604)[&theta=0.07427310544185244]:0.001479482088252525)[&theta=0.45995380125739876]:0.012859748719660996,(6[&theta=0.002155511461799105]:0.003325903898711445,7[&theta=0.002138957110831069]:0.003325903898711445)[&theta=0.8573657036910481]:0.012674380805269137)[&theta=0.22007178289224563]:0.009899876707886803,12[&theta=0.005212109084650705]:0.025900161411867385)[&theta=0.007986877401302201]:9.082237166714233E-4,((4[&theta=9.272499776729842E-4]:0.0013120945505094132,8[&theta=7.605327977170832E-4]:0.0013120945505094132)[&theta=0.12050079549566589]:0.011838105542817697,(5[&theta=0.0011182993034799238]:0.0014513793606217716,9[&theta=9.150575368039237E-4]:0.0014513793606217716)[&theta=0.061160183014679334]:0.01169882073270534)[&theta=0.14232742316515826]:0.013658185035211698)[&theta=0.9895660663803978]:0.014592662500743918)[&theta=0.024293123634481988]:0.04249715541301997,11[&theta=1.1664762998776641E-5]:0.0838982030423027)[&theta=0.031010582028458827]:0.0;
tree STATE_1385000 = (((1[&theta=0.005604027250328088]:0.036977375360312065,2[&theta=0.0034447196746024674]:0.036977375360312065)[&theta=0.029993979543056916]:0.004788905343973145,((((3[&theta=0.0021470184225204024]:0.0031682412642675666,(10[&theta=0.0010578131323032724]:0.0016757074340073982,13[&theta=0.00107224481380345]:0.0016757074340073982)[&theta=0.047298624380394796]:0.0014925338302601684)[&theta=0.4994580678658997]:0.012973195258760626,(6[&theta=0.002163625009297391]:0.003355244463205517,7[&theta=0.0021678606485457646]:0.003355244463205517)[&theta=0.9468328514128351]:0.012786192059822675)[&theta=0.20162852619664076]:0.009987211754201173,12[&theta=0.005041471773465058]:0.026128648277229365)[&theta=0.007986877401302201]:9.162359134593026E-4,((4[&theta=8.681694969222402E-4]:0.0013236696278279302,8[&theta=7.591219962111659E-4]:0.0013236696278279302)[&theta=0.12596440267888284]:0.011942539317738627,(5[&theta=0.0011193136914411659]:0.0014641831850955294,9[&theta=9.482032071762347E-4]:0.0014641831850955294)[&theta=0.058888868082930576]:0.011802025760471027)[&theta=0.13973639132121377]:0.01377867524512211)[&theta=1.059913214524119]:0.014721396513596541)[&theta=0.024924150832103583]:0.042872058166431866,11[&theta=1.4748798339734606E-5]:0.08463833887071708)[&theta=0.029613178296795387]:0.0;
tree STATE_1385500 = (((1[&theta=0.0056104511676448]:0.039039720013867116,2[&theta=0.003596777432938436]:0.039039720013867116)[&theta=0.018219466492991953]:0.003367562164161439,((((3[&theta=0.0021470184225204024]:0.0032168653525350577,(10[&theta=0.0010910337251546927]:0.0017014250922869685,13[&theta=0.00107224481380345]:0.0017014250922869685)[&theta=0.06271451135605902]:0.0015154402602480892)[&theta=0.5318045321207135]:0.013172299347987622,(6[&theta=0.002163625009297391]:0.0034067385538790796,7[&theta=0.0021678606485457646]:0.0034067385538790796)[&theta=0.9600251719700958]:0.0129824261466436)[&theta=0.1790067311904131]:0.010140488927678888,12[&theta=0.005041471773465058]:0.026529653628201567)[&theta=0.008625692176438144]:9.302977011243878E-4,((4[&theta=9.274336484334146E-4]:0.0013439844408273064,8[&theta=7.516348248645785E-4]:0.0013439844408273064)[&theta=0.1319694001125944]:0.012125825575787523,(5[&theta=0.0011408259333912838]:0.0014866545079820837,9[&theta=9.482032071762347E-4]:0.0014866545079820837)[&theta=0.06153265259084551]:0.011983155508632746)[&theta=0.14185747827144243]:0.013990141312711125)[&theta=0.8478067564191922]:0.0149473308487026)[&theta=0.023792539602911923]:0.04353003038717293,11[&theta=2.634290135570783E-5]:0.08593731256520148)[&theta=0.02924453266974533]:0.0;
tree STATE_1386000 = (((1[&theta=0.0056104511676448]:0.039039720013867116,2[&theta=0.003431733351042972]:0.039039720013867116)[&theta=0.025738157648450125]:0.003367562164161439,((((3[&theta=0.0021723430725847487]:0.0032168653525350577,(10[&theta=0.0010401671118868848]:0.0017014250922869685,13[&theta=0.0011026825483321625]:0.0017014250922869685)[&theta=0.059930548642716686]:0.0015154402602480892)[&theta=0.5206479585955465]:0.013172299347987622,(6[&theta=0.0021269477475562965]:0.0034067385538790796,7[&theta=0.002113100307142256]:0.0034067385538790796)[&theta=0.7256469898939945]:0.0129824261466436)[&theta=0.20327617574988732]:0.010140488927678888,12[&theta=0.005394002462119281]:0.026529653628201567)[&theta=0.008625692176438144]:9.302977011243878E-4,((4[&theta=9.191184688997679E-4]:0.0013439844408273064,8[&theta=7.684242210256603E-4]:0.0013439844408273064)[&theta=0.12237944019753182]:0.012125825575787523,(5[&theta=0.0011408259333912838]:0.0014866545079820837,9[&theta=9.661539963331326E-4]:0.0014866545079820837)[&theta=0.06153265259084551]:0.011983155508632746)[&theta=0.13711344876346482]:0.013990141312711125)[&theta=0.6107910703239218]:0.0149473308487026)[&theta=0.02290958920853415]:0.04353003038717293,11[&theta=3.580274525695657E-5]:0.08593731256520148)[&theta=0.02662938401934093]:0.0;
tree STATE_1386500 = (((1[&theta=0.0056104511676448]:0.039039720013867116,2[&theta=0.003310522953041805]:0.039039720013867116)[&theta=0.030713541546834762]:0.003367562164161439,((((3[&theta=0.0021723430725847487]:0.0032168653525350577,(10[&theta=0.0010401671118868848]:0.0017014250922869685,13[&theta=0.0011026825483321625]:0.0017014250922869685)[&theta=0.055418739556850706]:0.0015154402602480892)[&theta=0.5349929136380123]:0.013172299347987622,(6[&theta=0.0021939688680155177]:0.0034067385538790796,7[&theta=0.0021117006327862516]:0.0034067385538790796)[&theta=0.9259041486185439]:0.0129824261466436)[&theta=0.20327617574988732]:0.010206765386019778,12[&theta=0.00503205465696014]:0.026595930086542457)[&theta=0.008099338359392454]:8.640212427834977E-4,((4[&theta=9.191184688997679E-4]:0.0013439844408273064,8[&theta=7.756389186046309E-4]:0.0013439844408273064)[&theta=0.12692256855545006]:0.012125825575787523,(5[&theta=0.0011123816214628703]:0.0014866545079820837,9[&theta=9.661539963331326E-4]:0.0014866545079820837)[&theta=0.0653039861103647]:0.011983155508632746)[&theta=0.12863615893284708]:0.013990141312711125)[&theta=0.7485016735987972]:0.0149473308487026)[&theta=0.02290958920853415]:0.04353003038717293,11[&theta=1.4181570495723487E-5]:0.08593731256520148)[&theta=0.02662938401934093]:0.0;
tree STATE_1387000 = (((1[&theta=0.0054630925473171076]:0.03916729015304444,2[&theta=0.0031370966401361782]:0.03916729015304444)[&theta=0.021384868125769507]:0.003378566351020816,((((3[&theta=0.0021723430725847487]:0.0032273771072451798,(10[&theta=0.0010401671118868848]:0.0017069848410696377,13[&theta=0.0011026825483321625]:0.0017069848410696377)[&theta=0.05754294246514613]:0.001520392266175542)[&theta=0.4639450167066241]:0.013215342486117486,(6[&theta=0.0021936606379745864]:0.0034178707574733865,7[&theta=0.0021250962475201293]:0.0034178707574733865)[&theta=0.7234521921303785]:0.01302484883588928)[&theta=0.21578623440928815]:0.010240118045321187,12[&theta=0.004941422931550227]:0.026682837638683853)[&theta=0.007816265779856649]:8.668446060185533E-4,((4[&theta=9.191184688997679E-4]:0.0013483761803712272,8[&theta=7.868264286074058E-4]:0.0013483761803712272)[&theta=0.1258144517347132]:0.012165449150336566,(5[&theta=0.0011123816214628703]:0.0014915124506728742,9[&theta=9.561582392217251E-4]:0.0014915124506728742)[&theta=0.0653039861103647]:0.012022312880034918)[&theta=0.14265830574435565]:0.014035856913994614)[&theta=0.6369666480382442]:0.014996174259362848)[&theta=0.02320711131701238]:0.04367227351885811,11[&theta=4.000695083939906E-5]:0.08621813002292336)[&theta=0.02638060892466981]:0.0;
tree STATE_1387500 = (((1[&theta=0.0054630925473171076]:0.03916729015304444,2[&theta=0.0031370966401361782]:0.03916729015304444)[&theta=0.028752600114167106]:0.003378566351020816,((((3[&theta=0.0021723430725847487]:0.0032273771072451798,(10[&theta=0.0010374299921694981]:0.0017069848410696377,13[&theta=0.0011026825483321625]:0.0017069848410696377)[&theta=0.05441015252300151]:0.001520392266175542)[&theta=0.5323054746304259]:0.013215342486117486,(6[&theta=0.0021936606379745864]:0.0034178707574733865,7[&theta=0.002196092085346881]:0.0034178707574733865)[&theta=0.9953921794171555]:0.01302484883588928)[&theta=0.21578623440928815]:0.010240118045321187,12[&theta=0.005157478837666231]:0.026682837638683853)[&theta=0.00777376767801051]:8.668446060185533E-4,((4[&theta=9.444045565667809E-4]:0.0013483761803712272,8[&theta=7.89005772432103E-4]:0.0013483761803712272)[&theta=0.13413521989252486]:0.012165449150336566,(5[&theta=0.00108340125411633]:0.0014915124506728742,9[&theta=9.252263100210506E-4]:0.0014915124506728742)[&theta=0.06139800433810499]:0.012022312880034918)[&theta=0.12328001626936169]:0.014035856913994614)[&theta=0.6046861743764519]:0.014996174259362848)[&theta=0.023529505741273528]:0.04367227351885811,11[&theta=2.9824297979168048E-5]:0.08621813002292336)[&theta=0.023369348511158555]:0.0;
tree STATE_1388000 = (((1[&theta=0.005486328308045317]:0.03916729015304444,2[&theta=0.00330073071385308]:0.03916729015304444)[&theta=0.02660173254370031]:0.003378566351020816,((((3[&theta=0.0021723430725847487]:0.0032273771072451798,(10[&theta=0.0010374299921694981]:0.0017069848410696377,13[&theta=0.0011026825483321625]:0.0017069848410696377)[&theta=0.04975828272139009]:0.001520392266175542)[&theta=0.5184901596714909]:0.013215342486117486,(6[&theta=0.00220614616922461]:0.0034178707574733865,7[&theta=0.002196092085346881]:0.0034178707574733865)[&theta=1.0113718821782771]:0.01302484883588928)[&theta=0.2151325534510932]:0.010240118045321187,12[&theta=0.005216611859210591]:0.026682837638683853)[&theta=0.007510023352543828]:8.668446060185533E-4,((4[&theta=9.444045565667809E-4]:0.0013483761803712272,8[&theta=7.979321522270002E-4]:0.0013483761803712272)[&theta=0.12358915632914763]:0.012183186522109358,(5[&theta=0.0011019501315392673]:0.0014915124506728742,9[&theta=9.643258046565839E-4]:0.0014915124506728742)[&theta=0.0616771389239371]:0.01204005025180771)[&theta=0.14201705021476826]:0.014018119542221822)[&theta=0.5926951084231102]:0.014996174259362848)[&theta=0.023529505741273528]:0.04367227351885811,11[&theta=6.220518398346563E-5]:0.08621813002292336)[&theta=0.02540227823023814]:0.0;
tree STATE_1388500 = (((1[&theta=0.005781045611004239]:0.03916729015304444,2[&theta=0.003344811879088589]:0.03916729015304444)[&theta=0.019360163309729565]:0.003378566351020816,((((3[&theta=0.002072974892527403]:0.0032273771072451798,(10[&theta=0.0010374299921694981]:0.0017069848410696377,13[&theta=0.0010964003426873526]:0.0017069848410696377)[&theta=0.05920549801797436]:0.001520392266175542)[&theta=0.5487043091975591]:0.013215342486117486,(6[&theta=0.00220614616922461]:0.0034178707574733865,7[&theta=0.002103170840679041]:0.0034178707574733865)[&theta=0.7648977574500595]:0.01302484883588928)[&theta=0.18445635039924532]:0.010240118045321187,12[&theta=0.004811173056531224]:0.026682837638683853)[&theta=0.008392661094504513]:8.668446060185533E-4,((4[&theta=9.108545017802427E-4]:0.0013483761803712272,8[&theta=7.803075196944572E-4]:0.0013483761803712272)[&theta=0.12032361226885456]:0.012183186522109358,(5[&theta=0.0011019501315392673]:0.0014915124506728742,9[&theta=9.267638532249974E-4]:0.0014915124506728742)[&theta=0.0616771389239371]:0.01204005025180771)[&theta=0.13025638943185477]:0.014018119542221822)[&theta=0.8695954811776456]:0.014996174259362848)[&theta=0.023529505741273528]:0.04367227351885811,11[&theta=5.1127127149149404E-5]:0.08621813002292336)[&theta=0.02701598141138584]:0.0;
tree STATE_1389000 = (((1[&theta=0.006196220044356366]:0.03916729015304444,2[&theta=0.0032852625316505623]:0.03916729015304444)[&theta=0.024295356953975316]:0.003378566351020816,((((3[&theta=0.002072974892527403]:0.0032273771072451798,(10[&theta=0.0010374299921694981]:0.0017069848410696377,13[&theta=0.0011087554194767041]:0.0017069848410696377)[&theta=0.061289894626478617]:0.001520392266175542)[&theta=0.504225387203998]:0.013215342486117486,(6[&theta=0.0021884776506414746]:0.0034178707574733865,7[&theta=0.002103170840679041]:0.0034178707574733865)[&theta=0.8279188400708868]:0.01302484883588928)[&theta=0.19707176743164515]:0.010240118045321187,12[&theta=0.005048757730919388]:0.026682837638683853)[&theta=0.008522240101819114]:8.668446060185533E-4,((4[&theta=9.108545017802427E-4]:0.0013483761803712272,8[&theta=7.618115010361825E-4]:0.0013483761803712272)[&theta=0.14289302990918545]:0.012183186522109358,(5[&theta=0.0011019501315392673]:0.0014915124506728742,9[&theta=9.619704745887148E-4]:0.0014915124506728742)[&theta=0.06338059308247063]:0.01204005025180771)[&theta=0.13095956769918263]:0.014018119542221822)[&theta=0.8425403114891029]:0.014996174259362848)[&theta=0.024218089943878623]:0.04367227351885811,11[&theta=6.824158360391372E-5]:0.08621813002292336)[&theta=0.026280235294817836]:0.0;
tree STATE_1389500 = (((1[&theta=0.005262279000307347]:0.03888722200980259,2[&theta=0.00304911011993894]:0.03888722200980259)[&theta=0.02953189040200611]:0.0033544077022847826,((((3[&theta=0.0021657824032546786]:0.003204299546596089,(10[&theta=0.0010536580457393258]:0.0016947789398415387,13[&theta=0.00107530440202988]:0.0016947789398415387)[&theta=0.04357761914098144]:0.0015095206067545503)[&theta=0.5012776271501436]:0.013120845358082084,(6[&theta=0.0021884776506414746]:0.0033934310601354844,7[&theta=0.002103170840679041]:0.0033934310601354844)[&theta=0.7839074999491972]:0.012931713844542688)[&theta=0.212631542862594]:0.01016689544461728,12[&theta=0.005100820802550133]:0.02649204034929545)[&theta=0.008445489715007809]:8.606461797721066E-4,((4[&theta=9.108545017802427E-4]:0.001338734532665897,8[&theta=7.562414629663523E-4]:0.001338734532665897)[&theta=0.14289302990918545]:0.012096069889462994,(5[&theta=0.0011019501315392673]:0.001480847298168072,9[&theta=9.641577121215591E-4]:0.001480847298168072)[&theta=0.0634836232121888]:0.011953957123960818)[&theta=0.13095956769918263]:0.013917882106938667)[&theta=0.8329393948774791]:0.014888943183019813)[&theta=0.024218089943878623]:0.04335999221198739,11[&theta=5.212744816072714E-5]:0.08560162192407476)[&theta=0.027719584802340005]:0.0;
tree STATE_1390000 = (((1[&theta=0.005421734365377695]:0.03937865646491838,2[&theta=0.003087643028512418]:0.03937865646491838)[&theta=0.023553145570113176]:0.0033967987869704674,((((3[&theta=0.0021931523217069283]:0.0032447936503228166,(10[&theta=0.001066973573072591]:0.0017161965860964653,13[&theta=0.001088893483624908]:0.0017161965860964653)[&theta=0.04796315792049631]:0.0015285970642263513)[&theta=0.578770753968641]:0.013286659092156025,(6[&theta=0.002216134378640841]:0.003436315299683126,7[&theta=0.0021297495100384514]:0.003436315299683126)[&theta=0.9993200861591731]:0.013095137442795715)[&theta=0.17513919992364477]:0.010295378850343335,12[&theta=0.004947849857390786]:0.026826831592822176)[&theta=0.008669115616796346]:8.715225336113491E-4,((4[&theta=9.223653596568815E-4]:0.0013556526934807662,8[&theta=7.73458303462699E-4]:0.0013556526934807662)[&theta=0.1316913144100361]:0.012248933097682711,(5[&theta=0.0011480650046979042]:0.001499561398776788,9[&theta=9.763421854630262E-4]:0.001499561398776788)[&theta=0.061928839749825625]:0.01210502439238669)[&theta=0.13261455976259678]:0.014093768335270047)[&theta=0.7521314026301148]:0.015077101125455322)[&theta=0.023346379975855855]:0.04390795097698098,11[&theta=8.279393295217845E-5]:0.08668340622886983)[&theta=0.024748611757067072]:0.0;
tree STATE_1390500 = (((1[&theta=0.005484848329339014]:0.03937865646491838,2[&theta=0.0035258383209251835]:0.03937865646491838)[&theta=0.020610649304957502]:0.0033967987869704674,((((3[&theta=0.0021345501418728622]:0.0032447936503228166,(10[&theta=0.001066973573072591]:0.0017161965860964653,13[&theta=0.001088893483624908]:0.0017161965860964653)[&theta=0.05204862367826183]:0.0015285970642263513)[&theta=0.5180195273857225]:0.013286659092156025,(6[&theta=0.002216134378640841]:0.003436315299683126,7[&theta=0.0021297495100384514]:0.003436315299683126)[&theta=0.7750958196350627]:0.013095137442795715)[&theta=0.1787462479694748]:0.010295378850343335,12[&theta=0.005244460615794308]:0.026826831592822176)[&theta=0.008295190914981076]:8.715225336113491E-4,((4[&theta=9.223653596568815E-4]:0.0013556526934807662,8[&theta=8.011854768207265E-4]:0.0013556526934807662)[&theta=0.12297907549805319]:0.012248933097682711,(5[&theta=0.0011184924211474054]:0.001499561398776788,9[&theta=9.763421854630262E-4]:0.001499561398776788)[&theta=0.0665868411158185]:0.01210502439238669)[&theta=0.13261455976259678]:0.014093768335270047)[&theta=0.7778167378985256]:0.015077101125455322)[&theta=0.02302578556212803]:0.04390795097698098,11[&theta=3.670312646990865E-5]:0.08668340622886983)[&theta=0.028651014215353002]:0.0;
tree STATE_1391000 = (((1[&theta=0.005526468407922173]:0.03960854332329213,2[&theta=0.003504433511877547]:0.03960854332329213)[&theta=0.024098090785303734]:0.003416628803323621,((((3[&theta=0.0021345501418728622]:0.0032637362828376753,(10[&theta=0.0010890381109705215]:0.0017262154916901835,13[&theta=0.0010568901252907667]:0.0017262154916901835)[&theta=0.06553019320865627]:0.0015375207911474918)[&theta=0.4891490191456366]:0.013364224671867967,(6[&theta=0.002216134378640841]:0.0034563760076793365,7[&theta=0.0022012246528039232]:0.0034563760076793365)[&theta=1.0053727915665749]:0.013171584947026305)[&theta=0.19473513048511593]:0.010355481771878547,12[&theta=0.005299747670147971]:0.02698344272658419)[&theta=0.007320767597822874]:8.766103551684987E-4,((4[&theta=9.243416017085128E-4]:0.0013635667963661161,8[&theta=8.011854768207265E-4]:0.0013635667963661161)[&theta=0.14271717263779923]:0.01232044058425136,(5[&theta=0.0011184924211474054]:0.0015083156197139716,9[&theta=9.4533346813493E-4]:0.0015083156197139716)[&theta=0.064276687106251]:0.012175691760903502)[&theta=0.13261455976259678]:0.014176045701135212)[&theta=0.8723335219859231]:0.015165119044863066)[&theta=0.023685275786269555]:0.04416427919672914,11[&theta=3.4458857693909914E-5]:0.0871894513233449)[&theta=0.025790435738866226]:0.0;
tree STATE_1391500 = (((1[&theta=0.005637869000439484]:0.03960854332329213,2[&theta=0.0032209051394773724]:0.03960854332329213)[&theta=0.025859907151559842]:0.003416628803323621,((((3[&theta=0.0021345501418728622]:0.0032637362828376753,(10[&theta=0.001092729468240157]:0.0017262154916901835,13[&theta=0.0010984473879591188]:0.0017262154916901835)[&theta=0.07250095644231215]:0.0015375207911474918)[&theta=0.44853692257224365]:0.013364224671867967,(6[&theta=0.0022276030173934425]:0.0034563760076793365,7[&theta=0.0022012246528039232]:0.0034563760076793365)[&theta=0.8138150420912166]:0.013171584947026305)[&theta=0.1864359445902185]:0.010355481771878547,12[&theta=0.004784685038410933]:0.02698344272658419)[&theta=0.008383405200231186]:8.766103551684987E-4,((4[&theta=9.37528001000275E-4]:0.0013635667963661161,8[&theta=8.011854768207265E-4]:0.0013635667963661161)[&theta=0.13106986404651572]:0.01232044058425136,(5[&theta=0.0011404312659805483]:0.0015083156197139716,9[&theta=9.272810964071023E-4]:0.0015083156197139716)[&theta=0.064276687106251]:0.012175691760903502)[&theta=0.1362152209362677]:0.014176045701135212)[&theta=0.7977666874675092]:0.015165119044863066)[&theta=0.022962167541182948]:0.04416427919672914,11[&theta=3.749580235701337E-5]:0.0871894513233449)[&theta=0.02382681462921881]:0.0;
tree STATE_1392000 = (((1[&theta=0.005530845658194065]:0.03960854332329213,2[&theta=0.003185553745964381]:0.03960854332329213)[&theta=0.021668789014660513]:0.003416628803323621,((((3[&theta=0.0021345501418728622]:0.0032637362828376753,(10[&theta=0.001092729468240157]:0.0017262154916901835,13[&theta=0.001101460874831369]:0.0017262154916901835)[&theta=0.04880722459546684]:0.0015375207911474918)[&theta=0.5343060127268303]:0.013364224671867967,(6[&theta=0.002221926570629785]:0.0034563760076793365,7[&theta=0.002129818028975013]:0.0034563760076793365)[&theta=0.9464381645967914]:0.013171584947026305)[&theta=0.2108295556793533]:0.010355481771878547,12[&theta=0.004871558141284032]:0.02698344272658419)[&theta=0.008383405200231186]:8.852571325502386E-4,((4[&theta=9.37528001000275E-4]:0.0013635667963661161,8[&theta=7.969170744159656E-4]:0.0013635667963661161)[&theta=0.11724927682023795]:0.01232044058425136,(5[&theta=0.0011404312659805483]:0.0015083156197139716,9[&theta=9.272810964071023E-4]:0.0015083156197139716)[&theta=0.064276687106251]:0.012175691760903502)[&theta=0.14286063382021233]:0.014184692478516952)[&theta=0.5908884216783823]:0.015156472267481326)[&theta=0.02322830767376948]:0.04416427919672914,11[&theta=2.7255587818060017E-5]:0.0871894513233449)[&theta=0.0289459577767042]:0.0;
tree STATE_1392500 = (((1[&theta=0.005615705587575857]:0.03960854332329213,2[&theta=0.0033038571341496054]:0.03960854332329213)[&theta=0.02145235218903387]:0.003416628803323621,((((3[&theta=0.0021345501418728622]:0.0032637362828376753,(10[&theta=0.0010881340405580156]:0.0017262154916901835,13[&theta=0.0010961172531309443]:0.0017262154916901835)[&theta=0.05902977471555948]:0.0015375207911474918)[&theta=0.5361056102682806]:0.013364224671867967,(6[&theta=0.002221926570629785]:0.0034563760076793365,7[&theta=0.002105860970635102]:0.0034563760076793365)[&theta=1.0566222181697547]:0.013171584947026305)[&theta=0.21823599593323256]:0.010355481771878547,12[&theta=0.005031218004042548]:0.02698344272658419)[&theta=0.0076074111318941975]:8.852571325502386E-4,((4[&theta=9.37528001000275E-4]:0.0013635667963661161,8[&theta=7.979827488175756E-4]:0.0013635667963661161)[&theta=0.13637398767150877]:0.012960663757406902,(5[&theta=0.0011700231052966033]:0.0015083156197139716,9[&theta=9.844171234277175E-4]:0.0015083156197139716)[&theta=0.064276687106251]:0.012815914934059047)[&theta=0.1292408362759355]:0.01354446930536141)[&theta=0.8417061292543362]:0.015156472267481326)[&theta=0.02322830767376948]:0.04416427919672914,11[&theta=2.0574812447918535E-5]:0.0871894513233449)[&theta=0.029264582452678857]:0.0;
tree STATE_1393000 = (((1[&theta=0.005615705587575857]:0.03960854332329213,2[&theta=0.003269307940472305]:0.03960854332329213)[&theta=0.02488865493321559]:0.003416628803323621,((((3[&theta=0.0021345501418728622]:0.0032637362828376753,(10[&theta=0.0010881340405580156]:0.0017262154916901835,13[&theta=0.0010961172531309443]:0.0017262154916901835)[&theta=0.0641291087116316]:0.0015375207911474918)[&theta=0.5189903991214107]:0.013364224671867967,(6[&theta=0.002221926570629785]:0.0034563760076793365,7[&theta=0.002105860970635102]:0.0034563760076793365)[&theta=1.0071757221998834]:0.013171584947026305)[&theta=0.17670746243347832]:0.010355481771878547,12[&theta=0.00487512303664182]:0.02698344272658419)[&theta=0.008325262201900272]:8.852571325502386E-4,((4[&theta=9.37528001000275E-4]:0.0013635667963661161,8[&theta=7.979827488175756E-4]:0.0013635667963661161)[&theta=0.13374719371745786]:0.012960663757406902,(5[&theta=0.001145563499903321]:0.0015083156197139716,9[&theta=9.457844842462937E-4]:0.0015083156197139716)[&theta=0.06626991257068783]:0.012815914934059047)[&theta=0.12849299384494905]:0.01354446930536141)[&theta=0.5823370041317851]:0.015156472267481326)[&theta=0.02322830767376948]:0.04416427919672914,11[&theta=3.625911573471752E-5]:0.0871894513233449)[&theta=0.026954023067180307]:0.0;
tree STATE_1393500 = (((1[&theta=0.005693938156442245]:0.03960854332329213,2[&theta=0.003256670182599415]:0.03960854332329213)[&theta=0.02365161754851143]:0.003416628803323621,((((3[&theta=0.0020987468245079986]:0.0032637362828376753,(10[&theta=0.0011035476738559568]:0.0017262154916901835,13[&theta=0.0010961172531309443]:0.0017262154916901835)[&theta=0.057835211127355506]:0.0015375207911474918)[&theta=0.525144256371379]:0.013364224671867967,(6[&theta=0.0022231511051125728]:0.0034563760076793365,7[&theta=0.002105860970635102]:0.0034563760076793365)[&theta=0.7903842995438629]:0.013171584947026305)[&theta=0.1942885010040879]:0.010355481771878547,12[&theta=0.0052046373407319225]:0.02698344272658419)[&theta=0.008587162813790919]:8.852571325502386E-4,((4[&theta=9.232380474415233E-4]:0.0013635667963661161,8[&theta=7.905471823052256E-4]:0.0013635667963661161)[&theta=0.1271615983532761]:0.012960663757406902,(5[&theta=0.001145563499903321]:0.0015083156197139716,9[&theta=9.457844842462937E-4]:0.0015083156197139716)[&theta=0.06835860662938617]:0.012815914934059047)[&theta=0.11991986808307553]:0.01354446930536141)[&theta=0.5609647975926514]:0.015156472267481326)[&theta=0.02322830767376948]:0.04416427919672914,11[&theta=1.6559469711168264E-5]:0.0871894513233449)[&theta=0.025082637103895297]:0.0;
tree STATE_1394000 = (((1[&theta=0.005855885075015808]:0.03960854332329213,2[&theta=0.003151668711764697]:0.03960854332329213)[&theta=0.02403827928108629]:0.003416628803323621,((((3[&theta=0.002223798195202611]:0.0032637362828376753,(10[&theta=0.0011035476738559568]:0.0017262154916901835,13[&theta=0.0010935833491114754]:0.0017262154916901835)[&theta=0.040554097087406815]:0.0015375207911474918)[&theta=0.5463360998173352]:0.013364224671867967,(6[&theta=0.002204183592298523]:0.0034563760076793365,7[&theta=0.002177379737042343]:0.0034563760076793365)[&theta=0.9899947758414168]:0.013171584947026305)[&theta=0.19221877720092934]:0.010355481771878547,12[&theta=0.004739230034910577]:0.02698344272658419)[&theta=0.007712092215983112]:8.852571325502386E-4,((4[&theta=9.26798020741417E-4]:0.0013635667963661161,8[&theta=7.998975332862153E-4]:0.0013635667963661161)[&theta=0.14239998394801695]:0.012960663757406902,(5[&theta=0.001108383750882716]:0.0015083156197139716,9[&theta=9.457844842462937E-4]:0.0015083156197139716)[&theta=0.0697554265093186]:0.012815914934059047)[&theta=0.11991986808307553]:0.01354446930536141)[&theta=0.6037987611593967]:0.015156472267481326)[&theta=0.02322830767376948]:0.04416427919672914,11[&theta=2.810747355174851E-5]:0.0871894513233449)[&theta=0.02320206658457542]:0.0;
tree STATE_1394500 = (((1[&theta=0.005508239785877128]:0.03960854332329213,2[&theta=0.0036208572691451353]:0.03960854332329213)[&theta=0.025939381830404753]:0.003416628803323621,((((3[&theta=0.002134831437490019]:0.0032637362828376753,(10[&theta=0.0010973184459504956]:0.0017262154916901835,13[&theta=0.0010667787534058533]:0.0017262154916901835)[&theta=0.050571916904501066]:0.0015375207911474918)[&theta=0.5300952922620222]:0.013364224671867967,(6[&theta=0.002192678117613744]:0.0034563760076793365,7[&theta=0.0021356740442747017]:0.0034563760076793365)[&theta=0.9416171540843847]:0.013171584947026305)[&theta=0.20334367678168233]:0.010355481771878547,12[&theta=0.0053288675304021945]:0.02698344272658419)[&theta=0.00806401078109042]:8.852571325502386E-4,((4[&theta=9.26798020741417E-4]:0.0013635667963661161,8[&theta=7.998975332862153E-4]:0.0013635667963661161)[&theta=0.12706697368106024]:0.012960663757406902,(5[&theta=0.0011299432829442232]:0.0015083156197139716,9[&theta=9.457844842462937E-4]:0.0015083156197139716)[&theta=0.06610165617415854]:0.012815914934059047)[&theta=0.1212390930335398]:0.01354446930536141)[&theta=0.6812836945455222]:0.015156472267481326)[&theta=0.02322830767376948]:0.04416427919672914,11[&theta=3.2263579446467424E-5]:0.0871894513233449)[&theta=0.025718328503941713]:0.0;
tree STATE_1395000 = (((1[&theta=0.005508239785877128]:0.03960854332329213,2[&theta=0.0033017454966509665]:0.03960854332329213)[&theta=0.027516507800098816]:0.003416628803323621,((((3[&theta=0.002153925787406542]:0.0032637362828376753,(10[&theta=0.0010973184459504956]:0.0017262154916901835,13[&theta=0.0010495852122036874]:0.0017262154916901835)[&theta=0.04432641825169459]:0.0015375207911474918)[&theta=0.5223681207499982]:0.011903260938119106,(6[&theta=0.002192678117613744]:0.0034563760076793365,7[&theta=0.0021356740442747017]:0.0034563760076793365)[&theta=1.216336528450595]:0.011710621213277444)[&theta=0.2185605930697965]:0.011816445505627408,12[&theta=0.0051631866412923935]:0.02698344272658419)[&theta=0.00816552307308915]:8.852571325502386E-4,((4[&theta=9.26798020741417E-4]:0.0013635667963661161,8[&theta=7.920724428037618E-4]:0.0013635667963661161)[&theta=0.14092717428650225]:0.013559396089634065,(5[&theta=0.0011189017224179417]:0.0015083156197139716,9[&theta=9.602110933910106E-4]:0.0015083156197139716)[&theta=0.06869105659762761]:0.01341464726628621)[&theta=0.1097833920320313]:0.012945736973134246)[&theta=0.46982550239179466]:0.015156472267481326)[&theta=0.023971474264567236]:0.04416427919672914,11[&theta=4.232034598332789E-5]:0.0871894513233449)[&theta=0.027100113072301393]:0.0;
tree STATE_1395500 = (((1[&theta=0.005508239785877128]:0.03960854332329213,2[&theta=0.0033462033501778423]:0.03960854332329213)[&theta=0.02457539313491577]:0.003416628803323621,((((3[&theta=0.0021177955437209784]:0.0032637362828376753,(10[&theta=0.0010574336592854786]:0.0017262154916901835,13[&theta=0.0011042715749870404]:0.0017262154916901835)[&theta=0.05725498326314899]:0.0015375207911474918)[&theta=0.452453412741726]:0.011903260938119106,(6[&theta=0.002145576287806546]:0.0034563760076793365,7[&theta=0.0022166169689802305]:0.0034563760076793365)[&theta=0.6669053370410788]:0.011710621213277444)[&theta=0.22797808746431222]:0.011816445505627408,12[&theta=0.00516257325791621]:0.02698344272658419)[&theta=0.008107805331725712]:8.852571325502386E-4,((4[&theta=9.429486428748113E-4]:0.0013635667963661161,8[&theta=7.701985029027411E-4]:0.0013635667963661161)[&theta=0.13692714030014166]:0.013559396089634065,(5[&theta=0.0011427795032720191]:0.0015083156197139716,9[&theta=9.602110933910106E-4]:0.0015083156197139716)[&theta=0.06869105659762761]:0.01341464726628621)[&theta=0.12485992277731191]:0.012945736973134246)[&theta=0.8969306615197862]:0.015156472267481326)[&theta=0.023971474264567236]:0.04416427919672914,11[&theta=9.794114406940318E-5]:0.0871894513233449)[&theta=0.027672525773456014]:0.0;
tree STATE_1396000 = (((1[&theta=0.005534936326722109]:0.03960854332329213,2[&theta=0.0038348823199551236]:0.03960854332329213)[&theta=0.023750109500882955]:0.003416628803323621,((((3[&theta=0.0021177955437209784]:0.0032637362828376753,(10[&theta=0.0010458780703862362]:0.0017262154916901835,13[&theta=0.0011042715749870404]:0.0017262154916901835)[&theta=0.05574132327673754]:0.0015375207911474918)[&theta=0.4567560636443323]:0.011903260938119106,(6[&theta=0.002145576287806546]:0.0034563760076793365,7[&theta=0.0022166169689802305]:0.0034563760076793365)[&theta=0.8559673571817068]:0.011710621213277444)[&theta=0.21480834675887017]:0.011816445505627408,12[&theta=0.0053467496776648275]:0.02698344272658419)[&theta=0.007843228054902637]:8.852571325502386E-4,((4[&theta=9.429486428748113E-4]:0.0013635667963661161,8[&theta=7.807419478329761E-4]:0.0013635667963661161)[&theta=0.1311297038303945]:0.013559396089634065,(5[&theta=0.001184763227242031]:0.0015083156197139716,9[&theta=9.454612943673242E-4]:0.0015083156197139716)[&theta=0.06861867497769746]:0.01341464726628621)[&theta=0.12160210241836655]:0.012945736973134246)[&theta=0.7339966760686217]:0.015156472267481326)[&theta=0.023944768444714624]:0.04416427919672914,11[&theta=3.693938466375873E-5]:0.0871894513233449)[&theta=0.028023696257622487]:0.0;
tree STATE_1396500 = (((1[&theta=0.0059492984854451775]:0.039380898787587076,2[&theta=0.003424627273571768]:0.039380898787587076)[&theta=0.020546413920071477]:0.0033969922094892885,((((3[&theta=0.0021177955437209784]:0.00324497841727554,(10[&theta=0.001062525123578931]:0.0017162943107741058,13[&theta=0.0011042715749870404]:0.0017162943107741058)[&theta=0.052365577780387466]:0.0015286841065014342)[&theta=0.5524586466315327]:0.011450483047910158,(6[&theta=0.002145576287806546]:0.0034365109723745024,7[&theta=0.002158108675987853]:0.0034365109723745024)[&theta=0.793682082296677]:0.011258950492811195)[&theta=0.21036051082318502]:0.012132897716894473,12[&theta=0.00508781962662233]:0.02682835918208017)[&theta=0.008403513084217025]:8.801692416052428E-4,((4[&theta=9.121272998526167E-4]:0.001355729887855546,8[&theta=7.842724394889341E-4]:0.001355729887855546)[&theta=0.13805518457364327]:0.013481465366404198,(5[&theta=0.0010926651966886639]:0.0014996467876858936,9[&theta=9.454612943673242E-4]:0.0014996467876858936)[&theta=0.07068979182937088]:0.01333754846657385)[&theta=0.11833229553686933]:0.012871333169425668)[&theta=0.8031725168876523]:0.015069362573390952)[&theta=0.02363827645049894]:0.04391045120940763,11[&theta=6.027492426027964E-5]:0.086688342206484)[&theta=0.03136821727760273]:0.0;
tree STATE_1397000 = (((1[&theta=0.0057160725665597115]:0.03863101173789636,2[&theta=0.003208332207927221]:0.03863101173789636)[&theta=0.022009238511854188]:0.0033323070310342165,((((3[&theta=0.0021177955437209784]:0.0031831878699148533,(10[&theta=0.001062525123578931]:0.0016836128099264659,13[&theta=0.0010448494190100901]:0.0016836128099264659)[&theta=0.046315324809062565]:0.0014995750599883875)[&theta=0.47300840052260673]:0.011232444120036895,(6[&theta=0.0020831908436482363]:0.0033710732816756815,7[&theta=0.002158108675987853]:0.0033710732816756815)[&theta=0.8357081198821972]:0.011044558708276067)[&theta=0.2908240524214137]:0.0119018643186423,12[&theta=0.00508781962662233]:0.02631749630859405)[&theta=0.007815938109061487]:8.634091488664772E-4,((4[&theta=9.095903220416497E-4]:0.0013299142178967392,8[&theta=7.893681394246174E-4]:0.0013299142178967392)[&theta=0.13297589713706623]:0.013224752680803763,(5[&theta=0.0010926651966886639]:0.0014710906668299014,9[&theta=9.454612943673242E-4]:0.0014710906668299014)[&theta=0.0669334671429813]:0.0130835762318706)[&theta=0.12459538268786734]:0.012626238558760024)[&theta=0.7732907830591522]:0.014782413311470052)[&theta=0.02475740106391727]:0.04307431288545476,11[&theta=5.702930278087435E-5]:0.08503763165438534)[&theta=0.03216616912739044]:0.0;
tree STATE_1397500 = (((1[&theta=0.0057160725665597115]:0.03863101173789636,2[&theta=0.003368254937964549]:0.03863101173789636)[&theta=0.027250858899132646]:0.0033323070310342165,((((3[&theta=0.0021177955437209784]:0.0031831878699148533,(10[&theta=0.001062525123578931]:0.0016836128099264659,13[&theta=0.0010886807422811223]:0.0016836128099264659)[&theta=0.056699484960523246]:0.0014995750599883875)[&theta=0.48843253257865055]:0.011232444120036895,(6[&theta=0.0021639095527111406]:0.0033710732816756815,7[&theta=0.0021422277482055093]:0.0033710732816756815)[&theta=0.8817603412735784]:0.011044558708276067)[&theta=0.24962455786931376]:0.0119018643186423,12[&theta=0.005340695628271345]:0.02631749630859405)[&theta=0.007706980346540709]:8.634091488664772E-4,((4[&theta=8.995812400364682E-4]:0.0013299142178967392,8[&theta=8.159624390072242E-4]:0.0013299142178967392)[&theta=0.13748216623148268]:0.013224752680803763,(5[&theta=0.001099054475589099]:0.0014710906668299014,9[&theta=9.454612943673242E-4]:0.0014710906668299014)[&theta=0.0688182432469582]:0.0130835762318706)[&theta=0.11234284481795315]:0.012626238558760024)[&theta=0.9391563891591016]:0.014782413311470052)[&theta=0.024263440085342022]:0.04307431288545476,11[&theta=5.6951530563217544E-5]:0.08503763165438534)[&theta=0.026561837460057084]:0.0;
tree STATE_1398000 = (((1[&theta=0.005567529687158928]:0.03904733084653177,2[&theta=0.00313956940570801]:0.03904733084653177)[&theta=0.019023231495509628]:0.0032732346015357655,((((3[&theta=0.0021173794898854334]:0.0032174924836695586,(10[&theta=0.001022444835539649]:0.0016362158245431648,13[&theta=0.0010676254974530015]:0.0016362158245431648)[&theta=0.06162052810052453]:0.0015812766591263938)[&theta=0.4689365976072389]:0.011357348514084447,(6[&theta=0.0022001336531276058]:0.003407402700985068,7[&theta=0.0021422277482055093]:0.003407402700985068)[&theta=0.7375897248303079]:0.011167438296768938)[&theta=0.30040599089291675]:0.012026273992096626,12[&theta=0.005328815139752765]:0.02660111498985063)[&theta=0.00771593868817989]:8.727139459989604E-4,((4[&theta=8.995812400364682E-4]:0.0013442464519451993,8[&theta=7.87328911072287E-4]:0.0013442464519451993)[&theta=0.13260747203438317]:0.013367273339733206,(5[&theta=0.001099054475589099]:0.0014869443327729993,9[&theta=9.454612943673242E-4]:0.0014869443327729993)[&theta=0.0688182432469582]:0.013224575458905406)[&theta=0.11234284481795315]:0.012762309144171187)[&theta=1.0784072401521896]:0.014846736512217948)[&theta=0.024263440085342022]:0.04363350068261423,11[&theta=3.7056453652926794E-5]:0.08595406613068177)[&theta=0.028094991592605888]:0.0;
tree STATE_1398500 = (((1[&theta=0.005268734266741542]:0.03904733084653177,2[&theta=0.0037352099152012657]:0.03904733084653177)[&theta=0.018699143273733558]:0.0032732346015357655,((((3[&theta=0.0021173794898854334]:0.0032174924836695586,(10[&theta=0.0010371243135541726]:0.0016362158245431648,13[&theta=0.0010754013591659864]:0.0016362158245431648)[&theta=0.04798817315409209]:0.0015812766591263938)[&theta=0.46621538481042935]:0.011357348514084447,(6[&theta=0.0022001336531276058]:0.003407402700985068,7[&theta=0.0021516517928056415]:0.003407402700985068)[&theta=0.8791233839538811]:0.011167438296768938)[&theta=0.25878918533819156]:0.012026273992096626,12[&theta=0.005103390554837652]:0.02660111498985063)[&theta=0.007762318629974323]:8.727139459989604E-4,((4[&theta=8.995812400364682E-4]:0.0013442464519451993,8[&theta=7.87328911072287E-4]:0.0013442464519451993)[&theta=0.1441016329274908]:0.013367273339733206,(5[&theta=0.001099054475589099]:0.0014869443327729993,9[&theta=9.454612943673242E-4]:0.0014869443327729993)[&theta=0.0688182432469582]:0.013224575458905406)[&theta=0.11760414431566961]:0.012762309144171187)[&theta=0.7134965365625744]:0.014846736512217948)[&theta=0.024640513126665348]:0.04363350068261423,11[&theta=3.380460948259006E-5]:0.08595406613068177)[&theta=0.028188751264500364]:0.0;
tree STATE_1399000 = (((1[&theta=0.0056450661159117245]:0.03904733084653177,2[&theta=0.0033786696451443944]:0.03904733084653177)[&theta=0.026892923896849136]:0.0032732346015357655,((((3[&theta=0.002132153476899687]:0.0032174924836695586,(10[&theta=0.0010371243135541726]:0.0016362158245431648,13[&theta=0.0010754013591659864]:0.0016362158245431648)[&theta=0.051012900402907055]:0.0015812766591263938)[&theta=0.5223782513868788]:0.011357348514084447,(6[&theta=0.002181685694771045]:0.003407402700985068,7[&theta=0.0021516517928056415]:0.003407402700985068)[&theta=0.9541207521881697]:0.011167438296768938)[&theta=0.244990204155206]:0.012026273992096626,12[&theta=0.005240366543734154]:0.02660111498985063)[&theta=0.007569910081979542]:8.727139459989604E-4,((4[&theta=9.071482890738143E-4]:0.0013442464519451993,8[&theta=7.87328911072287E-4]:0.0013442464519451993)[&theta=0.14026880727750776]:0.013367273339733206,(5[&theta=0.001147906418646913]:0.0014869443327729993,9[&theta=9.454612943673242E-4]:0.0014869443327729993)[&theta=0.0688182432469582]:0.013224575458905406)[&theta=0.11760414431566961]:0.012762309144171187)[&theta=0.7753329798825705]:0.014846736512217948)[&theta=0.023312571415727453]:0.04363350068261423,11[&theta=2.3202966847308628E-5]:0.08595406613068177)[&theta=0.025259134283449523]:0.0;
tree STATE_1399500 = (((1[&theta=0.0056593774161072]:0.03904733084653177,2[&theta=0.003449762677553486]:0.03904733084653177)[&theta=0.025589599275961376]:0.0032732346015357655,((((3[&theta=0.002148210134528613]:0.0032174924836695586,(10[&theta=0.0010334768816969268]:0.0016362158245431648,13[&theta=0.0010797938979248995]:0.0016362158245431648)[&theta=0.05439787155872447]:0.0015812766591263938)[&theta=0.4612600462443297]:0.011357348514084447,(6[&theta=0.002181685694771045]:0.003407402700985068,7[&theta=0.0021516517928056415]:0.003407402700985068)[&theta=0.7378924888569707]:0.011167438296768938)[&theta=0.2529485558383455]:0.012026273992096626,12[&theta=0.0050146700624913495]:0.02660111498985063)[&theta=0.008007419129585334]:8.727139459989604E-4,((4[&theta=9.071482890738143E-4]:0.0013442464519451993,8[&theta=7.835477093697239E-4]:0.0013442464519451993)[&theta=0.14026880727750776]:0.013367273339733206,(5[&theta=0.0011395645669801707]:0.0014869443327729993,9[&theta=9.454612943673242E-4]:0.0014869443327729993)[&theta=0.06743139146244571]:0.013224575458905406)[&theta=0.11552216413777658]:0.012762309144171187)[&theta=0.5425154656910409]:0.014846736512217948)[&theta=0.02425761426197653]:0.04350866282913115,11[&theta=2.8332338977850776E-5]:0.08582922827719869)[&theta=0.030795177815932544]:0.0;
tree STATE_1400000 = (((1[&theta=0.0056593774161072]:0.03904733084653177,2[&theta=0.0034384839755378224]:0.03904733084653177)[&theta=0.026756899345713313]:0.0032732346015357655,((((3[&theta=0.0020924875837585294]:0.0032174924836695586,(10[&theta=0.0010334768816969268]:0.0016362158245431648,13[&theta=0.0010149472838100672]:0.0016362158245431648)[&theta=0.05778428065220008]:0.0015812766591263938)[&theta=0.45841941290275334]:0.011357348514084447,(6[&theta=0.002181685694771045]:0.003407402700985068,7[&theta=0.0021794311451647573]:0.003407402700985068)[&theta=0.713948582294344]:0.011167438296768938)[&theta=0.25288722650992235]:0.012026273992096626,12[&theta=0.0050146700624913495]:0.02660111498985063)[&theta=0.008404511871728932]:8.727139459989604E-4,((4[&theta=9.206537973689232E-4]:0.0013442464519451993,8[&theta=7.835477093697239E-4]:0.0013442464519451993)[&theta=0.14824128262492398]:0.013367273339733206,(5[&theta=0.0011124010973190155]:0.0014869443327729993,9[&theta=9.454612943673242E-4]:0.0014869443327729993)[&theta=0.06510928509085372]:0.013224575458905406)[&theta=0.11347339658379353]:0.012762309144171187)[&theta=0.4989065609602392]:0.014846736512217948)[&theta=0.023932436762425145]:0.04350866282913115,11[&theta=2.929549066645118E-5]:0.08582922827719869)[&theta=0.026778843342741904]:0.0;
tree STATE_1400500 = (((1[&theta=0.005477597413714116]:0.03904733084653177,2[&theta=0.003331152872768979]:0.03904733084653177)[&theta=0.026618483995753554]:0.0032732346015357655,((((3[&theta=0.002025529746384606]:0.0032174924836695586,(10[&theta=0.0010334768816969268]:0.0016362158245431648,13[&theta=0.0010149472838100672]:0.0016362158245431648)[&theta=0.04947274396871965]:0.0015812766591263938)[&theta=0.45841941290275334]:0.011357348514084447,(6[&theta=0.0022150851826661933]:0.003407402700985068,7[&theta=0.0021794311451647573]:0.003407402700985068)[&theta=1.070355541460487]:0.011167438296768938)[&theta=0.2549319982320212]:0.012026273992096626,12[&theta=0.004907078558899417]:0.02660111498985063)[&theta=0.007818158203646557]:8.727139459989604E-4,((4[&theta=9.245299396256133E-4]:0.0013442464519451993,8[&theta=7.835477093697239E-4]:0.0013442464519451993)[&theta=0.13677985011767244]:0.013367273339733206,(5[&theta=0.0011124010973190155]:0.0014869443327729993,9[&theta=9.3970934550965E-4]:0.0014869443327729993)[&theta=0.06510928509085372]:0.013224575458905406)[&theta=0.1254794270241614]:0.012762309144171187)[&theta=0.5646408229406324]:0.014846736512217948)[&theta=0.023702655872354324]:0.04350866282913115,11[&theta=5.722638987321134E-5]:0.08582922827719869)[&theta=0.027739519739499913]:0.0;
tree STATE_1401000 = (((1[&theta=0.005731873923062271]:0.03904733084653177,2[&theta=0.0032018492053541552]:0.03904733084653177)[&theta=0.02099829277930225]:0.0032732346015357655,((((3[&theta=0.0020639777480524774]:0.0032174924836695586,(10[&theta=0.0010334768816969268]:0.0016362158245431648,13[&theta=0.0010149472838100672]:0.0016362158245431648)[&theta=0.060373937531017656]:0.0015812766591263938)[&theta=0.42862335161844206]:0.011357348514084447,(6[&theta=0.002138838905831661]:0.003407402700985068,7[&theta=0.00216360430722454]:0.003407402700985068)[&theta=0.7412904330728096]:0.011167438296768938)[&theta=0.25480288951707963]:0.012026273992096626,12[&theta=0.004907078558899417]:0.02660111498985063)[&theta=0.00777160055093408]:8.727139459989604E-4,((4[&theta=9.45674157153221E-4]:0.0013442464519451993,8[&theta=7.835477093697239E-4]:0.0013442464519451993)[&theta=0.12109081023039145]:0.013367273339733206,(5[&theta=0.0010913606144144798]:0.0014869443327729993,9[&theta=9.3970934550965E-4]:0.0014869443327729993)[&theta=0.07039020394879082]:0.013224575458905406)[&theta=0.12010094467502072]:0.012762309144171187)[&theta=0.8901227669264462]:0.014846736512217948)[&theta=0.024098246805749506]:0.04350866282913115,11[&theta=6.744427669779524E-5]:0.08582922827719869)[&theta=0.025204591958712833]:0.0;
tree STATE_1401500 = (((1[&theta=0.005626108517071455]:0.03905097951240656,2[&theta=0.0033516725717604857]:0.03905097951240656)[&theta=0.025074171862756484]:0.003273540459558112,((((3[&theta=0.002093477960567806]:0.003217793133029529,(10[&theta=0.0010334768816969268]:0.0016363687160395454,13[&theta=0.0010162199665987054]:0.0016363687160395454)[&theta=0.058276264328905224]:0.0015814244169899835)[&theta=0.49374693413385934]:0.011358409768952655,(6[&theta=0.002138838905831661]:0.0034077210959607865,7[&theta=0.00214082554046756]:0.0034077210959607865)[&theta=0.8210504808009317]:0.011168481806021396)[&theta=0.24570228796920457]:0.012027397752788188,12[&theta=0.004685648665281668]:0.02660360065477037)[&theta=0.00787857061903495]:8.727954942514063E-4,((4[&theta=9.380755106862445E-4]:0.0013443720612006896,8[&theta=7.835477093697239E-4]:0.0013443720612006896)[&theta=0.14110803182998952]:0.013368522406263907,(5[&theta=0.0011062056118820755]:0.0014870832760228215,9[&theta=9.3970934550965E-4]:0.0014870832760228215)[&theta=0.07039485613982907]:0.013225811191441776)[&theta=0.12010094467502072]:0.01276350168155718)[&theta=0.7679788045775351]:0.014848123822942896)[&theta=0.024098246805749506]:0.04351272837138156,11[&theta=7.437872522557916E-5]:0.08583724834334623)[&theta=0.02668619102773766]:0.0;
tree STATE_1402000 = (((1[&theta=0.0057504702871162055]:0.03849372799581813,2[&theta=0.0032363833042999487]:0.03849372799581813)[&theta=0.02132393171884862]:0.003226827536899589,((((3[&theta=0.002093477960567806]:0.0031718757162108578,(10[&theta=0.0010362886618596762]:0.0016130179842500597,13[&theta=0.0010448856124984]:0.0016130179842500597)[&theta=0.06231724242512808]:0.001558857731960798)[&theta=0.48732829528288]:0.011196326995388143,(6[&theta=0.002138838905831661]:0.0033590934361032083,7[&theta=0.00214082554046756]:0.0033590934361032083)[&theta=0.765766806359674]:0.011009109275495792)[&theta=0.23235073364855188]:0.011855768622814017,12[&theta=0.004974562575523978]:0.026223971334413017)[&theta=0.008098381028713905]:8.603408357789194E-4,((4[&theta=9.191154787213638E-4]:0.0013251880771030513,8[&theta=7.662687838736033E-4]:0.0013251880771030513)[&theta=0.13974215859155092]:0.013177755632204623,(5[&theta=0.0010873289912802847]:0.001465862824674252,9[&theta=9.3970934550965E-4]:0.001465862824674252)[&theta=0.07039485613982907]:0.013037080884633422)[&theta=0.12010094467502072]:0.012581368460884262)[&theta=0.6820402531297777]:0.01463624336252578)[&theta=0.024098246805749506]:0.042891808379652556,11[&theta=7.256950001638504E-5]:0.08461236391237027)[&theta=0.027135811918426716]:0.0;
tree STATE_1402500 = (((1[&theta=0.0057504702871162055]:0.03849372799581813,2[&theta=0.003037945397050396]:0.03849372799581813)[&theta=0.02384489359364325]:0.003226827536899589,((((3[&theta=0.0020702807329965873]:0.0031718757162108578,(10[&theta=0.0010362886618596762]:0.0016130179842500597,13[&theta=0.001010088475683974]:0.0016130179842500597)[&theta=0.06244787920485231]:0.001558857731960798)[&theta=0.4678756659967006]:0.01139922408651705,(6[&theta=0.002185208048072784]:0.0033590934361032083,7[&theta=0.0021037936480864075]:0.0033590934361032083)[&theta=0.887216262136597]:0.0112120063666247)[&theta=0.25651633256484]:0.01165287153168511,12[&theta=0.004849110451954186]:0.026223971334413017)[&theta=0.008098381028713905]:8.603408357789194E-4,((4[&theta=9.191154787213638E-4]:0.0013251880771030513,8[&theta=7.407479048588013E-4]:0.0013251880771030513)[&theta=0.14004003865156042]:0.013177755632204623,(5[&theta=0.0010873289912802847]:0.001465862824674252,9[&theta=9.3970934550965E-4]:0.001465862824674252)[&theta=0.06659514449051147]:0.013037080884633422)[&theta=0.11129857758148244]:0.012581368460884262)[&theta=0.6951314755480246]:0.01463624336252578)[&theta=0.024098246805749506]:0.042891808379652556,11[&theta=5.7512312229064686E-5]:0.08461236391237027)[&theta=0.026887464876053594]:0.0;
tree STATE_1403000 = (((1[&theta=0.0053515332999207145]:0.0387129980321291,2[&theta=0.0033883900255961188]:0.0387129980321291)[&theta=0.025985740379700008]:0.003245208364842836,((((3[&theta=0.002069299948403336]:0.003189943524648196,(10[&theta=0.0010362886618596762]:0.0016222061437345136,13[&theta=0.001010088475683974]:0.0016222061437345136)[&theta=0.05722720608943676]:0.0015677373809136826)[&theta=0.46343735729961844]:0.010943419415880569,(6[&theta=0.002185208048072784]:0.003334128392611333,7[&theta=0.0021037936480864075]:0.003334128392611333)[&theta=0.7852712011615051]:0.010799234547917433)[&theta=0.2610159756453653]:0.01223998678475716,12[&theta=0.005054153308810746]:0.026373349725285926)[&theta=0.007467947186983702]:8.652415553538455E-4,((4[&theta=8.877256407966544E-4]:0.0013327366844454428,8[&theta=7.939640572788289E-4]:0.0013327366844454428)[&theta=0.1423578313227385]:0.013252819470040351,(5[&theta=0.0010873289912802847]:0.0014742127510525998,9[&theta=9.314262915208131E-4]:0.0014742127510525998)[&theta=0.06907867018046421]:0.013111343403433194)[&theta=0.11193984286045285]:0.012653035126153978)[&theta=0.6409023397328846]:0.014719615116332168)[&theta=0.024098246805749506]:0.043136130997141614,11[&theta=2.605093162465994E-5]:0.08509433739411355)[&theta=0.023088161881402256]:0.0;
tree STATE_1403500 = (((1[&theta=0.005223978368992847]:0.039018118768846095,2[&theta=0.003062414100874947]:0.039018118768846095)[&theta=0.0258517818883491]:0.00327078583022692,((((3[&theta=0.002069299948403336]:0.003215085414137573,(10[&theta=0.0010362886618596762]:0.0016349917392410231,13[&theta=0.0010427782294260717]:0.0016349917392410231)[&theta=0.052853496151668324]:0.00158009367489655)[&theta=0.4335885719577996]:0.011029671175344027,(6[&theta=0.002185208048072784]:0.003360406690939412,7[&theta=0.0021016901673923567]:0.003360406690939412)[&theta=0.7150942465325244]:0.010884349898542188)[&theta=0.2674429757965909]:0.012336457582034908,12[&theta=0.005054153308810746]:0.026581214171516508)[&theta=0.007502079050710065]:8.720610514979694E-4,((4[&theta=9.216118325812689E-4]:0.0013489599974692312,8[&theta=8.014231169997738E-4]:0.0013489599974692312)[&theta=0.14736029762955638]:0.013351553816343032,(5[&theta=0.0010873289912802847]:0.0014858319204154437,9[&theta=9.314262915208131E-4]:0.0014858319204154437)[&theta=0.06784488759035229]:0.013214681893396819)[&theta=0.11477849616379202]:0.012752761409202215)[&theta=0.7738548086424406]:0.014835629376058538)[&theta=0.022867873944690937]:0.043476113141072845,11[&theta=3.5622396764815784E-5]:0.08576501774014586)[&theta=0.027033115830101775]:0.0;
tree STATE_1404000 = (((1[&theta=0.00567427709178827]:0.039018118768846095,2[&theta=0.0033063348039579356]:0.039018118768846095)[&theta=0.028318871351073808]:0.00327078583022692,((((3[&theta=0.002069299948403336]:0.003215085414137573,(10[&theta=0.0010362886618596762]:0.0016349917392410231,13[&theta=0.0010110629600734574]:0.0016349917392410231)[&theta=0.051300882623211655]:0.00158009367489655)[&theta=0.4161849856673325]:0.011029671175344027,(6[&theta=0.002185208048072784]:0.003360406690939412,7[&theta=0.0021336636165379063]:0.003360406690939412)[&theta=0.8421625591922733]:0.010884349898542188)[&theta=0.32099336544661905]:0.012336457582034908,12[&theta=0.005442982330493912]:0.026581214171516508)[&theta=0.007157556882868747]:8.720610514979694E-4,((4[&theta=9.216118325812689E-4]:0.0013489599974692312,8[&theta=8.014231169997738E-4]:0.0013489599974692312)[&theta=0.1335560473452249]:0.013351553816343032,(5[&theta=0.0010873289912802847]:0.0014858319204154437,9[&theta=9.314262915208131E-4]:0.0014858319204154437)[&theta=0.07064783250432036]:0.013214681893396819)[&theta=0.11723811926049015]:0.012752761409202215)[&theta=0.7223043638273321]:0.014835629376058538)[&theta=0.024618972488738716]:0.043476113141072845,11[&theta=2.8115164848052283E-5]:0.08576501774014586)[&theta=0.02703375558058818]:0.0;
tree STATE_1404500 = (((1[&theta=0.005599698357644264]:0.039018118768846095,2[&theta=0.003513840678380442]:0.039018118768846095)[&theta=0.021814860274691365]:0.00327078583022692,((((3[&theta=0.002110353115440993]:0.003215085414137573,(10[&theta=0.0010362886618596762]:0.0016349917392410231,13[&theta=0.0010180528276993188]:0.0016349917392410231)[&theta=0.05504196285475998]:0.00158009367489655)[&theta=0.47187803312671894]:0.012022128890882115,(6[&theta=0.0021495015627486414]:0.003360406690939412,7[&theta=0.0021336636165379063]:0.003360406690939412)[&theta=1.1763996548649693]:0.011876807614080276)[&theta=0.21588924091319014]:0.011343999866496821,12[&theta=0.005178182482575929]:0.026581214171516508)[&theta=0.00875661269172983]:8.720610514979694E-4,((4[&theta=9.393924883632565E-4]:0.0013489599974692312,8[&theta=8.014231169997738E-4]:0.0013489599974692312)[&theta=0.14148959791857446]:0.013351553816343032,(5[&theta=0.0011160151214555315]:0.0014858319204154437,9[&theta=9.336041981626649E-4]:0.0014858319204154437)[&theta=0.06846536851788422]:0.013214681893396819)[&theta=0.11647339801151037]:0.012752761409202215)[&theta=0.9055807392832362]:0.014835629376058538)[&theta=0.02458145886079286]:0.043476113141072845,11[&theta=6.541421657037297E-5]:0.08576501774014586)[&theta=0.032144196813637844]:0.0;
tree STATE_1405000 = (((1[&theta=0.006125974185800591]:0.03909223557598334,2[&theta=0.003650446139502248]:0.03909223557598334)[&theta=0.022829838095549358]:0.0032769988463900585,((((3[&theta=0.0021463231533829226]:0.003221192624661512,(10[&theta=0.0010362886618596762]:0.0016380974852695854,13[&theta=0.001044748660645035]:0.0016380974852695854)[&theta=0.04985530964883402]:0.0015830951393919267)[&theta=0.4774647739191536]:0.012796676985160748,(6[&theta=0.0021810875939505775]:0.003366789946269854,7[&theta=0.0021336636165379063]:0.003366789946269854)[&theta=0.8053435626322847]:0.012651079663552405)[&theta=0.2306904980548556]:0.010516105052825672,12[&theta=0.004804056167689547]:0.02653397466264793)[&theta=0.008288400372311305]:9.714493868398129E-4,((4[&theta=9.393924883632565E-4]:0.0013515224123452686,8[&theta=8.014231169997738E-4]:0.0013515224123452686)[&theta=0.14148959791857446]:0.013376915739736902,(5[&theta=0.0011160151214555315]:0.0014886543301409407,9[&theta=9.336041981626649E-4]:0.0014886543301409407)[&theta=0.06468895413081055]:0.013239783821941228)[&theta=0.12849771245619362]:0.012776985897405575)[&theta=0.7163771365653602]:0.014863810372885655)[&theta=0.023910580538743214]:0.043558698124522295,11[&theta=3.663998860411348E-5]:0.0859279325468957)[&theta=0.025803200591046804]:0.0;
tree STATE_1405500 = (((1[&theta=0.005871953773204329]:0.0390202064870923,2[&theta=0.003426617927495523]:0.0390202064870923)[&theta=0.02488608575899011]:0.0032709608381327956,((((3[&theta=0.0021463231533829226]:0.0032152574417158874,(10[&theta=0.0010017725610665374]:0.0016350792217284958,13[&theta=0.001044748660645035]:0.0016350792217284958)[&theta=0.049792709921503746]:0.0015801782199873916)[&theta=0.42935104463065354]:0.012773098569383462,(6[&theta=0.0021810875939505775]:0.0033605864941330227,7[&theta=0.0021336636165379063]:0.0033605864941330227)[&theta=0.9886485781363032]:0.012627769516966326)[&theta=0.22874812511973341]:0.010496728686790906,12[&theta=0.004862512671609719]:0.026485084697890255)[&theta=0.008587056168903127]:9.69659450469923E-4,((4[&theta=9.042266508479538E-4]:0.0013490321754339556,8[&theta=7.787718711061884E-4]:0.0013490321754339556)[&theta=0.1425339996507505]:0.013352268209640222,(5[&theta=0.0010952927909131255]:0.0014859114219011357,9[&theta=9.336041981626649E-4]:0.0014859114219011357)[&theta=0.06468895413081055]:0.013215388963173043)[&theta=0.12849771245619362]:0.012753443763286)[&theta=0.7784671699041473]:0.014836423176864916)[&theta=0.024279083693855803]:0.04347843939045499,11[&theta=2.2968557586614515E-5]:0.08576960671568008)[&theta=0.025873603803434085]:0.0;
tree STATE_1406000 = (((1[&theta=0.005793423562797032]:0.03902313931730979,2[&theta=0.0031768950412673887]:0.03902313931730979)[&theta=0.02694790263249063]:0.003271206689542873,((((3[&theta=0.0021068541264162074]:0.0032154991063566216,(10[&theta=0.0010279467738346284]:0.0016352021172788068,13[&theta=0.0010500554574132046]:0.0016352021172788068)[&theta=0.04672119777530788]:0.0015802969890778148)[&theta=0.6013515511419643]:0.01277405861887648,(6[&theta=0.0021810875939505775]:0.0033608390819716274,7[&theta=0.0021443544947445992]:0.0033608390819716274)[&theta=1.0177855428201334]:0.012628718643261472)[&theta=0.22787720839444445]:0.010497517640152481,12[&theta=0.004786014007352714]:0.02648707536538558)[&theta=0.008920362500939548]:9.697323318509574E-4,((4[&theta=9.042266508479538E-4]:0.0013491335711641342,8[&theta=7.847876494802275E-4]:0.0013491335711641342)[&theta=0.14294513289340385]:0.01335327179058463,(5[&theta=0.0010952927909131255]:0.0014860231057262868,9[&theta=9.55312251111669E-4]:0.0014860231057262868)[&theta=0.06699034041884497]:0.013216382256022478)[&theta=0.12101411935927033]:0.012754402335487774)[&theta=0.7344051420706521]:0.014837538309616122)[&theta=0.023616402651573786]:0.04348170730962645,11[&theta=5.713176793799922E-6]:0.08577605331647911)[&theta=0.026894899082175884]:0.0;
tree STATE_1406500 = (((1[&theta=0.005559102082380331]:0.03902313931730979,2[&theta=0.003645329989333428]:0.03902313931730979)[&theta=0.02329963469161046]:0.003271206689542873,((((3[&theta=0.002147997600721407]:0.0032154991063566216,(10[&theta=9.716361981638983E-4]:0.0016352021172788068,13[&theta=0.0010500554574132046]:0.0016352021172788068)[&theta=0.0437226078766204]:0.0015802969890778148)[&theta=0.61686654538615]:0.01277405861887648,(6[&theta=0.0022302649144091387]:0.0033608390819716274,7[&theta=0.0021443544947445992]:0.0033608390819716274)[&theta=1.0266489595054047]:0.012628718643261472)[&theta=0.2014291524604963]:0.010497517640152481,12[&theta=0.004786014007352714]:0.02648707536538558)[&theta=0.008780685474240683]:9.697323318509574E-4,((4[&theta=9.269389230680191E-4]:0.0013491335711641342,8[&theta=7.847876494802275E-4]:0.0013491335711641342)[&theta=0.1318339731095538]:0.01335327179058463,(5[&theta=0.0010912289821715143]:0.001450488519626006,9[&theta=9.255669185978524E-4]:0.001450488519626006)[&theta=0.06840585852692745]:0.01325191684212276)[&theta=0.1239571449057911]:0.012754402335487774)[&theta=0.5953520957549734]:0.014837538309616122)[&theta=0.023616402651573786]:0.04348170730962645,11[&theta=2.5655529385824705E-5]:0.08577605331647911)[&theta=0.024556243688657654]:0.0;
tree STATE_1407000 = (((1[&theta=0.005632066656107953]:0.03943014438074872,2[&theta=0.003645329989333428]:0.03943014438074872)[&theta=0.023728926541924752]:0.003305324848909115,((((3[&theta=0.002147997600721407]:0.003249036244594753,(10[&theta=0.0010200742058917127]:0.0016522570122237481,13[&theta=0.0010500554574132046]:0.0016522570122237481)[&theta=0.06608084107634193]:0.001596779232371005)[&theta=0.48614532837452745]:0.012461132984657569,(6[&theta=0.0021375196119793253]:0.003395892092767177,7[&theta=0.0021443544947445992]:0.003395892092767177)[&theta=0.9341771126522526]:0.012314277136485145)[&theta=0.19432197187218425]:0.011053162069868925,12[&theta=0.005063125137559683]:0.026763331299121246)[&theta=0.009533663021027122]:9.798464840219158E-4,((4[&theta=9.269389230680191E-4]:0.0013632048172075215,8[&theta=7.847876494802275E-4]:0.0013632048172075215)[&theta=0.1378820380303777]:0.013492544266539258,(5[&theta=0.001087441160015688]:0.001465616881471716,9[&theta=9.255669185978524E-4]:0.001465616881471716)[&theta=0.06598701050123355]:0.013390132202275064)[&theta=0.1178859246985324]:0.012887428699396382)[&theta=0.7472192635747775]:0.01499229144651467)[&theta=0.023616402651573786]:0.043935214519748245,11[&theta=2.382187458117869E-5]:0.08667068374940608)[&theta=0.029529069703178402]:0.0;
tree STATE_1407500 = (((1[&theta=0.0052740374888919205]:0.03943014438074872,2[&theta=0.0033581625747822947]:0.03943014438074872)[&theta=0.02818904216343465]:0.003305324848909115,((((3[&theta=0.0021415875033450106]:0.003249036244594753,(10[&theta=0.0010089175468620231]:0.0016522570122237481,13[&theta=0.0010641719538337215]:0.0016522570122237481)[&theta=0.05395793678732624]:0.001596779232371005)[&theta=0.5018941738054623]:0.012461132984657569,(6[&theta=0.0021375196119793253]:0.003395892092767177,7[&theta=0.0021443544947445992]:0.003395892092767177)[&theta=0.8193923421218208]:0.012314277136485145)[&theta=0.20125801811567876]:0.011053162069868925,12[&theta=0.005063125137559683]:0.026763331299121246)[&theta=0.009289160356612666]:9.798464840219158E-4,((4[&theta=9.269389230680191E-4]:0.0013632048172075215,8[&theta=7.807741486329541E-4]:0.0013632048172075215)[&theta=0.15245035156833164]:0.013492544266539258,(5[&theta=0.001087441160015688]:0.001465616881471716,9[&theta=9.092034097666079E-4]:0.001465616881471716)[&theta=0.06598701050123355]:0.013390132202275064)[&theta=0.1178859246985324]:0.012887428699396382)[&theta=0.6667925486598226]:0.01499229144651467)[&theta=0.023100930757927903]:0.043935214519748245,11[&theta=3.241026841077757E-5]:0.08667068374940608)[&theta=0.024616319262969907]:0.0;
tree STATE_1408000 = (((1[&theta=0.005669272238944348]:0.03943014438074872,2[&theta=0.0032524737285834124]:0.03943014438074872)[&theta=0.02285426808698593]:0.003305324848909115,((((3[&theta=0.0021415875033450106]:0.003249036244594753,(10[&theta=0.0010089175468620231]:0.0016522570122237481,13[&theta=0.0010572405104234967]:0.0016522570122237481)[&theta=0.05152568743235567]:0.001596779232371005)[&theta=0.43899032394203746]:0.012461132984657569,(6[&theta=0.0020880930717195405]:0.003395892092767177,7[&theta=0.002142688376332192]:0.003395892092767177)[&theta=0.8193923421218208]:0.012314277136485145)[&theta=0.24724434727910824]:0.011053162069868925,12[&theta=0.0050276104174477925]:0.026763331299121246)[&theta=0.008869770172801468]:9.798464840219158E-4,((4[&theta=9.269389230680191E-4]:0.0013632048172075215,8[&theta=7.78625017169044E-4]:0.0013632048172075215)[&theta=0.14622192958519986]:0.013492544266539258,(5[&theta=0.0010694746209363335]:0.001465616881471716,9[&theta=9.616526301827902E-4]:0.001465616881471716)[&theta=0.06598701050123355]:0.013390132202275064)[&theta=0.10846255171055803]:0.012887428699396382)[&theta=0.6839607706425311]:0.01499229144651467)[&theta=0.023639330573301642]:0.043935214519748245,11[&theta=5.214188307555609E-5]:0.08667068374940608)[&theta=0.024027803803915903]:0.0;
tree STATE_1408500 = (((1[&theta=0.005669272238944348]:0.03943014438074872,2[&theta=0.003152536530957884]:0.03943014438074872)[&theta=0.02299363478327189]:0.003305324848909115,((((3[&theta=0.0020421780554012057]:0.003249036244594753,(10[&theta=0.0010160430979033084]:0.0016522570122237481,13[&theta=0.0010771150221547136]:0.0016522570122237481)[&theta=0.05575397810557686]:0.001596779232371005)[&theta=0.4832983851282811]:0.012461132984657569,(6[&theta=0.0021077017893592846]:0.003395892092767177,7[&theta=0.002142688376332192]:0.003395892092767177)[&theta=0.695021891220476]:0.012314277136485145)[&theta=0.22237868811244]:0.011053162069868925,12[&theta=0.005089575107188368]:0.026763331299121246)[&theta=0.008869770172801468]:9.798464840219158E-4,((4[&theta=9.370947012522196E-4]:0.0013632048172075215,8[&theta=7.78625017169044E-4]:0.0013632048172075215)[&theta=0.14616084552122696]:0.013492544266539258,(5[&theta=0.001048501292570496]:0.001465616881471716,9[&theta=9.477229290810857E-4]:0.001465616881471716)[&theta=0.06864270019130693]:0.013390132202275064)[&theta=0.11473829989654766]:0.012887428699396382)[&theta=0.663318433514802]:0.01499229144651467)[&theta=0.022722142906487226]:0.043935214519748245,11[&theta=6.071116511271117E-5]:0.08667068374940608)[&theta=0.026415681270298814]:0.0;
tree STATE_1409000 = (((1[&theta=0.005669272238944348]:0.03943014438074872,2[&theta=0.003473092250749894]:0.03943014438074872)[&theta=0.02853369070096824]:0.003305324848909115,((((3[&theta=0.0020568528204458936]:0.003249036244594753,(10[&theta=0.0010121205293167157]:0.0016522570122237481,13[&theta=0.0010771150221547136]:0.0016522570122237481)[&theta=0.058903175125674286]:0.001596779232371005)[&theta=0.5127346762244406]:0.012461132984657569,(6[&theta=0.002160825987930338]:0.003395892092767177,7[&theta=0.002142688376332192]:0.003395892092767177)[&theta=0.8823435789748156]:0.012314277136485145)[&theta=0.20788290013272404]:0.011053162069868925,12[&theta=0.005089575107188368]:0.026763331299121246)[&theta=0.009367575402498503]:9.798464840219158E-4,((4[&theta=9.564355079192038E-4]:0.0013632048172075215,8[&theta=7.78625017169044E-4]:0.0013632048172075215)[&theta=0.14616084552122696]:0.013492544266539258,(5[&theta=0.0010580819199793867]:0.001465616881471716,9[&theta=9.33704747022319E-4]:0.001465616881471716)[&theta=0.06949170072737584]:0.013390132202275064)[&theta=0.1187001119631064]:0.012887428699396382)[&theta=0.8898055863450133]:0.01499229144651467)[&theta=0.024418279577687274]:0.043935214519748245,11[&theta=2.7622386088018324E-5]:0.08667068374940608)[&theta=0.02800021224472013]:0.0;
tree STATE_1409500 = (((1[&theta=0.005669272238944348]:0.03943014438074872,2[&theta=0.0034887116789295734]:0.03943014438074872)[&theta=0.020629389672240896]:0.003305324848909115,((((3[&theta=0.0020721686580794907]:0.003249036244594753,(10[&theta=0.0010256468923154638]:0.0016522570122237481,13[&theta=0.001057133981848056]:0.0016522570122237481)[&theta=0.05694106536663369]:0.001596779232371005)[&theta=0.5657582040080384]:0.012461132984657569,(6[&theta=0.002160825987930338]:0.003395892092767177,7[&theta=0.0021328693951147833]:0.003395892092767177)[&theta=1.115662871211885]:0.012314277136485145)[&theta=0.2161427665687509]:0.011053162069868925,12[&theta=0.005156808039761425]:0.026763331299121246)[&theta=0.009033756329253488]:9.798464840219158E-4,((4[&theta=9.127151432914745E-4]:0.0013632048172075215,8[&theta=7.78625017169044E-4]:0.0013632048172075215)[&theta=0.14371147800106623]:0.013492544266539258,(5[&theta=0.0011108872163815562]:0.001465616881471716,9[&theta=9.584553221035714E-4]:0.001465616881471716)[&theta=0.07013833390017253]:0.013390132202275064)[&theta=0.12069342681569865]:0.012887428699396382)[&theta=0.8852525124744841]:0.01499229144651467)[&theta=0.023737108843753442]:0.043935214519748245,11[&theta=6.182002809898215E-5]:0.08667068374940608)[&theta=0.029806040099087952]:0.0;
tree STATE_1410000 = (((1[&theta=0.005737634250692087]:0.03943014438074872,2[&theta=0.0038496929229981454]:0.03943014438074872)[&theta=0.020290950713621678]:0.003305324848909115,((((3[&theta=0.0021078947431474294]:0.003249036244594753,(10[&theta=0.0010256468923154638]:0.0016522570122237481,13[&theta=0.001051296880303311]:0.0016522570122237481)[&theta=0.04820883334631172]:0.001596779232371005)[&theta=0.5584526846326042]:0.012461132984657569,(6[&theta=0.002203234418888074]:0.003395892092767177,7[&theta=0.0021665826626678128]:0.003395892092767177)[&theta=0.8638817439771469]:0.012314277136485145)[&theta=0.22207758075965692]:0.011053162069868925,12[&theta=0.005170650492930451]:0.026763331299121246)[&theta=0.008355786009398371]:9.798464840219158E-4,((4[&theta=9.413146816981946E-4]:0.0013632048172075215,8[&theta=7.78625017169044E-4]:0.0013632048172075215)[&theta=0.13423855630789916]:0.013492544266539258,(5[&theta=0.0011108872163815562]:0.001465616881471716,9[&theta=9.282241255446938E-4]:0.001465616881471716)[&theta=0.06789731849144286]:0.013390132202275064)[&theta=0.11940790189587813]:0.012887428699396382)[&theta=0.7129302676080559]:0.01499229144651467)[&theta=0.023737108843753442]:0.043935214519748245,11[&theta=1.5974665374504832E-5]:0.08667068374940608)[&theta=0.025521488876477434]:0.0;
tree STATE_1410500 = (((1[&theta=0.005844528103836566]:0.03931546846432064,2[&theta=0.0033186338415368217]:0.03931546846432064)[&theta=0.0272076135741404]:0.003295711869750813,((((3[&theta=0.00217380996974597]:0.003239586971336732,(10[&theta=0.0010256468923154638]:0.001647451701717607,13[&theta=0.0010697913486313185]:0.001647451701717607)[&theta=0.07105290299778283]:0.001592135269619125)[&theta=0.5517234375191823]:0.01242489188366263,(6[&theta=0.002203234418888074]:0.0033860157140740504,7[&theta=0.0021114902243960405]:0.0033860157140740504)[&theta=0.9664048614959615]:0.012278463140925311)[&theta=0.23860136811074423]:0.011021015814517927,12[&theta=0.005170650492930451]:0.02668549466951729)[&theta=0.008328237781802606]:9.769967659881938E-4,((4[&theta=9.122832560773975E-4]:0.001348935343807954,8[&theta=7.78625017169044E-4]:0.001348935343807954)[&theta=0.13423855630789916]:0.01346360830239455,(5[&theta=0.0011425719036574791]:0.0014613543822682568,9[&theta=9.282241255446938E-4]:0.0014613543822682568)[&theta=0.06537679296440368]:0.013351189263934247)[&theta=0.128713343719071]:0.01284994778930298)[&theta=0.6670941464316571]:0.014948688898565966)[&theta=0.024298087477722323]:0.04380743636758465,11[&theta=2.0927079902889018E-5]:0.0864186167016561)[&theta=0.027090052676510733]:0.0;
tree STATE_1411000 = (((1[&theta=0.005844528103836566]:0.03931546846432064,2[&theta=0.0033186338415368217]:0.03931546846432064)[&theta=0.024598265290396035]:0.003295711869750813,((((3[&theta=0.0021434303807780146]:0.003239586971336732,(10[&theta=0.0010256468923154638]:0.001647451701717607,13[&theta=0.0010697913486313185]:0.001647451701717607)[&theta=0.05608615340244115]:0.001592135269619125)[&theta=0.46716078980697623]:0.01242489188366263,(6[&theta=0.002146241163296125]:0.0033860157140740504,7[&theta=0.0021114902243960405]:0.0033860157140740504)[&theta=0.734018696683131]:0.012278463140925311)[&theta=0.24197380815467048]:0.011021015814517927,12[&theta=0.004977690988193832]:0.02668549466951729)[&theta=0.008766943379649774]:9.769967659881938E-4,((4[&theta=9.122832560773975E-4]:0.001348935343807954,8[&theta=7.772035477894659E-4]:0.001348935343807954)[&theta=0.13102923237593728]:0.01346360830239455,(5[&theta=0.0011425719036574791]:0.0014613543822682568,9[&theta=9.131920059240181E-4]:0.0014613543822682568)[&theta=0.06537679296440368]:0.013351189263934247)[&theta=0.11573326290734184]:0.01284994778930298)[&theta=0.7003676002332236]:0.014948688898565966)[&theta=0.022682311992960433]:0.04380743636758465,11[&theta=3.042839319644781E-5]:0.0864186167016561)[&theta=0.025515830662828087]:0.0;
tree STATE_1411500 = (((1[&theta=0.00531369702572625]:0.038875989815824415,2[&theta=0.003370019818224213]:0.038875989815824415)[&theta=0.02598712485833935]:0.003735190518247035,((((3[&theta=0.0021112298549904305]:0.003239586971336732,(10[&theta=0.0010349871997615816]:0.001647451701717607,13[&theta=0.0010184418048721751]:0.001647451701717607)[&theta=0.052331045584841536]:0.001592135269619125)[&theta=0.45853400385139825]:0.01242489188366263,(6[&theta=0.002144938472478741]:0.0033860157140740504,7[&theta=0.0021114902243960405]:0.0033860157140740504)[&theta=0.9151523907590535]:0.012278463140925311)[&theta=0.23302679826797623]:0.011021015814517927,12[&theta=0.004698196961557865]:0.02668549466951729)[&theta=0.009250738273278108]:9.769967659881938E-4,((4[&theta=9.122832560773975E-4]:0.001348935343807954,8[&theta=7.96061014085802E-4]:0.001348935343807954)[&theta=0.13481359178798108]:0.01346360830239455,(5[&theta=0.0011425719036574791]:0.0014613543822682568,9[&theta=9.270403613686164E-4]:0.0014613543822682568)[&theta=0.06537679296440368]:0.013351189263934247)[&theta=0.1216324880636725]:0.01284994778930298)[&theta=0.8365449158718579]:0.014948688898565966)[&theta=0.02306296546545228]:0.04380743636758465,11[&theta=3.597161898091184E-5]:0.0864186167016561)[&theta=0.02327423855975121]:0.0;
tree STATE_1412000 = (((1[&theta=0.005699221931757363]:0.03878791432256589,2[&theta=0.003395796582406437]:0.03878791432256589)[&theta=0.03574680209172194]:0.0037267282578938576,((((3[&theta=0.0021112298549904305]:0.0032322475255295354,(10[&theta=0.0010349871997615816]:0.0016437193177465293,13[&theta=0.0010617522391959573]:0.0016437193177465293)[&theta=0.06747085193085575]:0.0015885282077830062)[&theta=0.63989721495731]:0.01239674267160342,(6[&theta=0.002189391726051235]:0.0033783445266493436,7[&theta=0.0021169915278123922]:0.0033783445266493436)[&theta=0.9908831934836997]:0.01225064567048361)[&theta=0.22073981924524647]:0.010996047153689681,12[&theta=0.005140758058815424]:0.026625037350822636)[&theta=0.008462795066432851]:9.74783331102444E-4,((4[&theta=9.122832560773975E-4]:0.0013458792635295458,8[&theta=7.96061014085802E-4]:0.0013458792635295458)[&theta=0.1304021222226409]:0.013433105826498995,(5[&theta=0.0010656617332904517]:0.0014580436110530788,9[&theta=9.415822268692962E-4]:0.0014580436110530788)[&theta=0.06537679296440368]:0.013320941478975463)[&theta=0.12298632545330014]:0.012820835591896538)[&theta=0.6205407696934302]:0.014914821898534669)[&theta=0.023393916670646057]:0.04370818843628448,11[&theta=1.6300346729061695E-5]:0.08622283101674423)[&theta=0.028643474963999698]:0.0;
tree STATE_1412500 = (((1[&theta=0.005673252253741168]:0.03878791432256589,2[&theta=0.00343041925506196]:0.03878791432256589)[&theta=0.02663230036330625]:0.0037267282578938576,((((3[&theta=0.002059152608148147]:0.003219632097726419,(10[&theta=0.0010349871997615816]:0.0016437193177465293,13[&theta=0.0010617522391959573]:0.0016437193177465293)[&theta=0.05127348096704336]:0.0015759127799798898)[&theta=0.524308458593254]:0.012409358099406536,(6[&theta=0.002189391726051235]:0.0033783445266493436,7[&theta=0.002144722186277128]:0.0033783445266493436)[&theta=0.679148150723619]:0.01225064567048361)[&theta=0.24912704498344884]:0.010996047153689681,12[&theta=0.005164884253622989]:0.026625037350822636)[&theta=0.007846500332225637]:9.74783331102444E-4,((4[&theta=9.093502867465598E-4]:0.0013458792635295458,8[&theta=7.735389808608227E-4]:0.0013458792635295458)[&theta=0.12903584325940787]:0.013433105826498995,(5[&theta=0.001085750811086925]:0.0014580436110530788,9[&theta=9.224543994135532E-4]:0.0014580436110530788)[&theta=0.06845283935998794]:0.013320941478975463)[&theta=0.12440685813712689]:0.012820835591896538)[&theta=0.8601737412493861]:0.014914821898534669)[&theta=0.023393916670646057]:0.04370818843628448,11[&theta=4.0388562222634436E-5]:0.08622283101674423)[&theta=0.025466004205685015]:0.0;
tree STATE_1413000 = (((1[&theta=0.0059997045531460114]:0.03878791432256589,2[&theta=0.003532017430227404]:0.03878791432256589)[&theta=0.025927130391954916]:0.0037267282578938576,((((3[&theta=0.0020633089697149167]:0.003219632097726419,(10[&theta=0.0010160882069343133]:0.0016437193177465293,13[&theta=0.0010617522391959573]:0.0016437193177465293)[&theta=0.05544674011818001]:0.0015759127799798898)[&theta=0.5169679008142619]:0.012409358099406536,(6[&theta=0.0021945001584667725]:0.0033783445266493436,7[&theta=0.0021081038805541175]:0.0033783445266493436)[&theta=0.8869707132528457]:0.01225064567048361)[&theta=0.24912704498344884]:0.010996047153689681,12[&theta=0.005335962998436018]:0.026625037350822636)[&theta=0.008207259770327796]:9.74783331102444E-4,((4[&theta=9.093502867465598E-4]:0.0013458792635295458,8[&theta=7.773996987693229E-4]:0.0013458792635295458)[&theta=0.13349299280432855]:0.013433105826498995,(5[&theta=0.0010797716794566559]:0.0014580436110530788,9[&theta=9.080450105721131E-4]:0.0014580436110530788)[&theta=0.0711138410519466]:0.013320941478975463)[&theta=0.12487067442891552]:0.012820835591896538)[&theta=0.9424864655472954]:0.014914821898534669)[&theta=0.02355043136169546]:0.04370818843628448,11[&theta=4.6379323944116816E-5]:0.08622283101674423)[&theta=0.030380243009175908]:0.0;
tree STATE_1413500 = (((1[&theta=0.005532197887364167]:0.03878791432256589,2[&theta=0.003745862152407133]:0.03878791432256589)[&theta=0.02880026436438917]:0.0037267282578938576,((((3[&theta=0.0021317207552347564]:0.003219632097726419,(10[&theta=0.001027628377549294]:0.0016437193177465293,13[&theta=0.0010617522391959573]:0.0016437193177465293)[&theta=0.05806625116415741]:0.0015759127799798898)[&theta=0.4924121874068983]:0.012409358099406536,(6[&theta=0.0021945001584667725]:0.0033783445266493436,7[&theta=0.0021081038805541175]:0.0033783445266493436)[&theta=0.8476640869466565]:0.01225064567048361)[&theta=0.24912704498344884]:0.010996047153689681,12[&theta=0.004942525266002393]:0.026625037350822636)[&theta=0.010029399184005867]:0.0010569318732085407,((4[&theta=9.382016749619837E-4]:0.0013458792635295458,8[&theta=7.261900869889709E-4]:0.0013458792635295458)[&theta=0.14549211277207477]:0.013433105826498995,(5[&theta=0.0010797716794566559]:0.0014580436110530788,9[&theta=9.080450105721131E-4]:0.0014580436110530788)[&theta=0.0711138410519466]:0.013320941478975463)[&theta=0.12487067442891552]:0.012902984134002635)[&theta=0.7169534811605044]:0.014832673356428572)[&theta=0.02355043136169546]:0.04370818843628448,11[&theta=5.1869951861708534E-5]:0.08622283101674423)[&theta=0.02529474614049949]:0.0;
tree STATE_1414000 = (((1[&theta=0.00578809026313985]:0.03878791432256589,2[&theta=0.003432911056539637]:0.03878791432256589)[&theta=0.029273640724082114]:0.0037267282578938576,((((3[&theta=0.0021169248651127346]:0.003219632097726419,(10[&theta=0.001027628377549294]:0.0016437193177465293,13[&theta=0.0010617522391959573]:0.0016437193177465293)[&theta=0.06341296387134769]:0.0015759127799798898)[&theta=0.5015946138791377]:0.012409358099406536,(6[&theta=0.00216546426208117]:0.0033783445266493436,7[&theta=0.0021081038805541175]:0.0033783445266493436)[&theta=0.9035259820812662]:0.01225064567048361)[&theta=0.23767041332380545]:0.010996047153689681,12[&theta=0.004942525266002393]:0.026625037350822636)[&theta=0.009206388433284822]:0.0010569318732085407,((4[&theta=9.382016749619837E-4]:0.0013458792635295458,8[&theta=7.881814281181631E-4]:0.0013458792635295458)[&theta=0.1332807109751686]:0.013433105826498995,(5[&theta=0.0011156289302798985]:0.0014580436110530788,9[&theta=9.226049227618218E-4]:0.0014580436110530788)[&theta=0.06497319474131738]:0.013320941478975463)[&theta=0.11300946417521841]:0.012902984134002635)[&theta=0.5825522352932397]:0.014832673356428572)[&theta=0.02355043136169546]:0.04370818843628448,11[&theta=3.413527956503968E-5]:0.08622283101674423)[&theta=0.023767157807007125]:0.0;
tree STATE_1414500 = (((1[&theta=0.005297384366616766]:0.03878791432256589,2[&theta=0.0033028114683425363]:0.03878791432256589)[&theta=0.024523296410072205]:0.0037267282578938576,((((3[&theta=0.002084635265781398]:0.003219632097726419,(10[&theta=0.001027628377549294]:0.0016437193177465293,13[&theta=0.001037255518158613]:0.0016437193177465293)[&theta=0.07373439974487997]:0.0015759127799798898)[&theta=0.5697037808180251]:0.012409358099406536,(6[&theta=0.00216546426208117]:0.0033783445266493436,7[&theta=0.002099919549926127]:0.0033783445266493436)[&theta=0.7474610968479574]:0.01225064567048361)[&theta=0.2467810278477943]:0.010996047153689681,12[&theta=0.004904244413268118]:0.026625037350822636)[&theta=0.00877737928830167]:0.0010569318732085407,((4[&theta=9.426674058092417E-4]:0.0013458792635295458,8[&theta=7.742776588096345E-4]:0.0013458792635295458)[&theta=0.13447424541018138]:0.013433105826498995,(5[&theta=0.0011156289302798985]:0.0014580436110530788,9[&theta=9.322160231347071E-4]:0.0014580436110530788)[&theta=0.07073330159760623]:0.013320941478975463)[&theta=0.11300946417521841]:0.012902984134002635)[&theta=1.0631103543610756]:0.014832673356428572)[&theta=0.024573342641549752]:0.04370818843628448,11[&theta=4.591973136582064E-5]:0.08622283101674423)[&theta=0.027301104990294634]:0.0;
tree STATE_1415000 = (((1[&theta=0.005416531503182368]:0.03878791432256589,2[&theta=0.0033300189625311014]:0.03878791432256589)[&theta=0.026871636624271587]:0.0037267282578938576,((((3[&theta=0.002143674493460083]:0.003219632097726419,(10[&theta=0.001027628377549294]:0.0016437193177465293,13[&theta=0.0010372946441687366]:0.0016437193177465293)[&theta=0.07312341555839671]:0.0015759127799798898)[&theta=0.48412787545776115]:0.012409358099406536,(6[&theta=0.002140465642944897]:0.0033783445266493436,7[&theta=0.0021203445537788424]:0.0033783445266493436)[&theta=0.9089113639054726]:0.01225064567048361)[&theta=0.21047107720810326]:0.010996047153689681,12[&theta=0.005358383149589437]:0.026625037350822636)[&theta=0.009922812386565751]:0.0010569318732085407,((4[&theta=9.426674058092417E-4]:0.0013458792635295458,8[&theta=7.72587526210684E-4]:0.0013458792635295458)[&theta=0.1394059184566396]:0.013433105826498995,(5[&theta=0.001092530027153939]:0.0014580436110530788,9[&theta=9.322160231347071E-4]:0.0014580436110530788)[&theta=0.0701743558507948]:0.013320941478975463)[&theta=0.12036665354743388]:0.012902984134002635)[&theta=0.777800227724395]:0.014832673356428572)[&theta=0.02458581718587677]:0.04370818843628448,11[&theta=9.072336059867422E-5]:0.08622283101674423)[&theta=0.02868232124750328]:0.0;
tree STATE_1415500 = (((1[&theta=0.0054546384153892034]:0.03899663294790225,2[&theta=0.0034066931607314352]:0.03899663294790225)[&theta=0.024456548364878535]:0.003746781865121132,((((3[&theta=0.002143674493460083]:0.0032369570092939206,(10[&theta=0.001027628377549294]:0.001652564207770412,13[&theta=0.0010372946441687366]:0.001652564207770412)[&theta=0.07407525336739054]:0.0015843928015235086)[&theta=0.4377757314906365]:0.012476133129955368,(6[&theta=0.0022801521288980183]:0.003396523473309145,7[&theta=0.0021203445537788424]:0.003396523473309145)[&theta=0.8457393911569417]:0.012316566665940143)[&theta=0.23997964339885094]:0.011055217126763401,12[&theta=0.005130427823951755]:0.02676830726601269)[&theta=0.010380947851256194]:0.001062619247007908,((4[&theta=9.512696204784784E-4]:0.0013531214696305626,8[&theta=7.663117022924942E-4]:0.0013531214696305626)[&theta=0.1382306428702524]:0.013505389666222587,(5[&theta=0.001092530027153939]:0.0014658893759902881,9[&theta=9.322160231347071E-4]:0.0014658893759902881)[&theta=0.06860098297597865]:0.01339262175986286)[&theta=0.11756376571623822]:0.012972415377167448)[&theta=0.605782344409652]:0.014912488300002788)[&theta=0.023154698690982866]:0.04394338316551117,11[&theta=7.44795895619673E-5]:0.08668679797853455)[&theta=0.024489304875966934]:0.0;
tree STATE_1416000 = (((1[&theta=0.0054546384153892034]:0.03899663294790225,2[&theta=0.0033957623294464216]:0.03899663294790225)[&theta=0.024763134638821054]:0.003746781865121132,((((3[&theta=0.0021330850719930993]:0.0032369570092939206,(10[&theta=0.001027628377549294]:0.001652564207770412,13[&theta=0.0010722303200589821]:0.001652564207770412)[&theta=0.06336779790091784]:0.0015843928015235086)[&theta=0.5306626348381627]:0.014239347299582454,(6[&theta=0.0022313548889033334]:0.003396523473309145,7[&theta=0.0021203445537788424]:0.003396523473309145)[&theta=0.8221800030972152]:0.014079780835567228)[&theta=0.18632193638041178]:0.009292002957136315,12[&theta=0.005540036772933838]:0.02676830726601269)[&theta=0.009716004405019974]:0.001062619247007908,((4[&theta=8.898323053142157E-4]:0.0013531214696305626,8[&theta=8.122988309158641E-4]:0.0013531214696305626)[&theta=0.14373692428715773]:0.013710688212750618,(5[&theta=0.001092530027153939]:0.0014658893759902881,9[&theta=9.322160231347071E-4]:0.0014658893759902881)[&theta=0.06860098297597865]:0.013597920306390891)[&theta=0.11909867314881617]:0.012767116830639417)[&theta=0.837857260622182]:0.014912488300002788)[&theta=0.023716878179347787]:0.04394338316551117,11[&theta=8.872020115668632E-5]:0.08668679797853455)[&theta=0.029073337919361036]:0.0;
tree STATE_1416500 = (((1[&theta=0.006228975659790892]:0.03899663294790225,2[&theta=0.0033325643354185043]:0.03899663294790225)[&theta=0.02786844781545694]:0.003746781865121132,((((3[&theta=0.0021091046793236187]:0.0032369570092939206,(10[&theta=0.001027628377549294]:0.0016618487515385329,13[&theta=0.0010964214363464624]:0.0016618487515385329)[&theta=0.05303924220771124]:0.0015751082577553878)[&theta=0.5434219890162576]:0.014239347299582454,(6[&theta=0.0022313548889033334]:0.003396523473309145,7[&theta=0.0021203445537788424]:0.003396523473309145)[&theta=0.8710478421229423]:0.014079780835567228)[&theta=0.16780083858231276]:0.009292002957136315,12[&theta=0.004971156228700466]:0.02676830726601269)[&theta=0.009716004405019974]:0.001062619247007908,((4[&theta=9.007464036428627E-4]:0.0013531214696305626,8[&theta=7.623551280696198E-4]:0.0013531214696305626)[&theta=0.1457169544710275]:0.013710688212750618,(5[&theta=0.0010540695078509747]:0.0014658893759902881,9[&theta=9.322160231347071E-4]:0.0014658893759902881)[&theta=0.06860098297597865]:0.013597920306390891)[&theta=0.11909867314881617]:0.012767116830639417)[&theta=0.6004691870686052]:0.014912488300002788)[&theta=0.023665535774236867]:0.04394338316551117,11[&theta=8.535246274813612E-5]:0.08668679797853455)[&theta=0.028939064289657136]:0.0;
tree STATE_1417000 = (((1[&theta=0.005993667132191773]:0.03828145257771741,2[&theta=0.003161315955191421]:0.03828145257771741)[&theta=0.023625852716103395]:0.0036780676034339974,((((3[&theta=0.002109807056565956]:0.0031775927017324962,(10[&theta=0.001027628377549294]:0.0016313712073130005,13[&theta=0.0010369311176062523]:0.0016313712073130005)[&theta=0.05257410887073852]:0.0015462214944194958)[&theta=0.48099323077760936]:0.013978204198163648,(6[&theta=0.0022313548889033334]:0.0033342327899512267,7[&theta=0.002136538765497263]:0.0033342327899512267)[&theta=0.8667875082804195]:0.013821564109944917)[&theta=0.17995462150803723]:0.009121591882838658,12[&theta=0.004754382103767437]:0.026277388782734803)[&theta=0.009474440841570045]:0.001043131297177577,((4[&theta=9.007464036428627E-4]:0.0013283058422186196,8[&theta=7.623551280696198E-4]:0.0013283058422186196)[&theta=0.1477461995395746]:0.013459240476619557,(5[&theta=0.001084178022816671]:0.0014390056368743663,9[&theta=9.293746649922021E-4]:0.0014390056368743663)[&theta=0.06860098297597865]:0.01334854068196381)[&theta=0.11748421578736157]:0.012532973761074203)[&theta=0.8007417934847643]:0.014639000101239027)[&theta=0.023665535774236867]:0.04313748166418232,11[&theta=3.169935818467847E-5]:0.08509700184533373)[&theta=0.026368883095009222]:0.0;
tree STATE_1417500 = (((1[&theta=0.005943230203880672]:0.03828145257771741,2[&theta=0.0030415797486119073]:0.03828145257771741)[&theta=0.02615571519701236]:0.0036780676034339974,((((3[&theta=0.0020864182872646878]:0.0031775927017324962,(10[&theta=0.0010009385510655086]:0.0016313712073130005,13[&theta=0.0010369311176062523]:0.0016313712073130005)[&theta=0.04978615344754663]:0.0015462214944194958)[&theta=0.4712447861711038]:0.013978204198163648,(6[&theta=0.0020931112182373517]:0.0033342327899512267,7[&theta=0.002067445336477174]:0.0033342327899512267)[&theta=0.7379154005915481]:0.013821564109944917)[&theta=0.2084011519689449]:0.009121591882838658,12[&theta=0.005267791575254444]:0.026277388782734803)[&theta=0.009474440841570045]:0.001043131297177577,((4[&theta=9.007464036428627E-4]:0.0013283058422186196,8[&theta=7.79391943227162E-4]:0.0013283058422186196)[&theta=0.13907106196293376]:0.013459240476619557,(5[&theta=0.0010815895736332078]:0.0014390056368743663,9[&theta=8.912242310329179E-4]:0.0014390056368743663)[&theta=0.06860098297597865]:0.01334854068196381)[&theta=0.11748421578736157]:0.012532973761074203)[&theta=0.5731061088610541]:0.014639000101239027)[&theta=0.023665535774236867]:0.04313748166418232,11[&theta=6.938140821234003E-5]:0.08509700184533373)[&theta=0.024987236682261278]:0.0;
tree STATE_1418000 = (((1[&theta=0.005463836868371312]:0.0387268359029955,2[&theta=0.002927447252915174]:0.0387268359029955)[&theta=0.02724227004947904]:0.003720859866253423,((((3[&theta=0.00215551856892098]:0.0032145622185240502,(10[&theta=0.0010394654967698833]:0.001650351300390736,13[&theta=0.0010369311176062523]:0.001650351300390736)[&theta=0.05604076939998681]:0.0015642109181333143)[&theta=0.5504842817729976]:0.01414083279890849,(6[&theta=0.002223814085472204]:0.003373024726705061,7[&theta=0.0021271953353013888]:0.003373024726705061)[&theta=0.8797530433413306]:0.01398237029072748)[&theta=0.21547941411110957]:0.009227716511112902,12[&theta=0.005267791575254444]:0.026583111528545443)[&theta=0.009117458787943367]:0.0010552675473602321,((4[&theta=9.155414927732156E-4]:0.001343759938998061,8[&theta=7.79391943227162E-4]:0.001343759938998061)[&theta=0.12762726914000005]:0.013615831224241383,(5[&theta=0.0010815895736332078]:0.001455747663952463,9[&theta=8.912242310329179E-4]:0.001455747663952463)[&theta=0.07097327269276707]:0.013503843499286981)[&theta=0.11603247308125063]:0.012678787912666231)[&theta=0.7265615341155719]:0.014809316693343247)[&theta=0.023665535774236867]:0.04363936217638888,11[&theta=6.245266393604222E-5]:0.0860870579456378)[&theta=0.02533774391159497]:0.0;
tree STATE_1418500 = (((1[&theta=0.005412207807289385]:0.03856772163876444,2[&theta=0.003246254396235933]:0.03856772163876444)[&theta=0.029001660025649537]:0.0034511938427600683,((((3[&theta=0.0020970644031916854]:0.0032013547697279086,(10[&theta=0.001022163637797323]:0.0016435706164861124,13[&theta=0.001045433083330917]:0.0016435706164861124)[&theta=0.05556609055064879]:0.0015577841532417962)[&theta=0.5557306717671612]:0.014082733340123667,(6[&theta=0.0021703388944750678]:0.0033591662139939482,7[&theta=0.002130539834853409]:0.0033591662139939482)[&theta=0.9660692813100284]:0.013924921895857627)[&theta=0.19770817473383834]:0.009189803232401567,12[&theta=0.0048913857705872015]:0.026473891342253142)[&theta=0.009123039644125005]:0.001050931842791293,((4[&theta=9.06811759503359E-4]:0.0013382389257520421,8[&theta=7.682057563621569E-4]:0.0013382389257520421)[&theta=0.1512822501567069]:0.013559888803007538,(5[&theta=0.001131191230328717]:0.0014497665345094052,9[&theta=9.266767470121987E-4]:0.0014497665345094052)[&theta=0.06936199644891779]:0.013448361194250174)[&theta=0.11115582893118396]:0.012626695456284856)[&theta=0.71120089123927]:0.014494092296480077)[&theta=0.02442088490725892]:0.04462777812722319,11[&theta=8.110398933508715E-5]:0.0866466936087477)[&theta=0.026532922783867114]:0.0;
tree STATE_1419000 = (((1[&theta=0.005412207807289385]:0.03856772163876444,2[&theta=0.003561276548521914]:0.03856772163876444)[&theta=0.026314015565012498]:0.0034511938427600683,((((3[&theta=0.0020970644031916854]:0.0032013547697279086,(10[&theta=0.001033323831557177]:0.0016435706164861124,13[&theta=0.001045433083330917]:0.0016435706164861124)[&theta=0.058499541463742886]:0.0015577841532417962)[&theta=0.6242399664731095]:0.014266424632666032,(6[&theta=0.0021076405984536708]:0.0033591662139939482,7[&theta=0.002105991384488312]:0.0033591662139939482)[&theta=0.8451073738344771]:0.014108613188399993)[&theta=0.1725436334139074]:0.009006111939859202,12[&theta=0.004626017568333347]:0.026473891342253142)[&theta=0.00901834437025866]:0.001050931842791293,((4[&theta=9.06811759503359E-4]:0.0013382389257520421,8[&theta=7.557054681036241E-4]:0.0013382389257520421)[&theta=0.13969586584188748]:0.013559888803007538,(5[&theta=0.0011166661205578214]:0.0014497665345094052,9[&theta=9.266767470121987E-4]:0.0014497665345094052)[&theta=0.06936199644891779]:0.013448361194250174)[&theta=0.10604741387413695]:0.012626695456284856)[&theta=0.6508287724374769]:0.014494092296480077)[&theta=0.02442088490725892]:0.04462777812722319,11[&theta=3.0426174266484672E-5]:0.0866466936087477)[&theta=0.025747815466545886]:0.0;
tree STATE_1419500 = (((1[&theta=0.005764459713478335]:0.03856772163876444,2[&theta=0.0032448708176796856]:0.03856772163876444)[&theta=0.027753359982504246]:0.0034511938427600683,((((3[&theta=0.0020970644031916854]:0.0032013547697279086,(10[&theta=0.001033323831557177]:0.0016435706164861124,13[&theta=0.0010468891188245707]:0.0016435706164861124)[&theta=0.05768311492454181]:0.0015577841532417962)[&theta=0.45586442884110095]:0.014266424632666032,(6[&theta=0.002131211335998946]:0.0033591662139939482,7[&theta=0.002081161885695262]:0.0033591662139939482)[&theta=0.9769982234253778]:0.014108613188399993)[&theta=0.18606031546657203]:0.009060561105832254,12[&theta=0.004939862244696824]:0.026528340508226195)[&theta=0.00901834437025866]:9.964826768182403E-4,((4[&theta=9.06811759503359E-4]:0.0013382389257520421,8[&theta=7.557054681036241E-4]:0.0013382389257520421)[&theta=0.142722475405409]:0.013559888803007538,(5[&theta=0.001070718390457434]:0.0014497665345094052,9[&theta=9.133576786148623E-4]:0.0014497665345094052)[&theta=0.06936199644891779]:0.013448361194250174)[&theta=0.12147093955897742]:0.012626695456284856)[&theta=0.6501011600599661]:0.014494092296480077)[&theta=0.02442088490725892]:0.04462777812722319,11[&theta=2.7892812016233682E-5]:0.0866466936087477)[&theta=0.026789853462165048]:0.0;
tree STATE_1420000 = (((1[&theta=0.005574598104349007]:0.03848120376306025,2[&theta=0.0032448708176796856]:0.03848120376306025)[&theta=0.026349097036525007]:0.0034434518775302916,((((3[&theta=0.0020970644031916854]:0.0031941732614022018,(10[&theta=0.001033323831557177]:0.0016760104594350507,13[&theta=0.0010468891188245707]:0.0016760104594350507)[&theta=0.04483620306241415]:0.001518162801967151)[&theta=0.5499324531398441]:0.014234421167056291,(6[&theta=0.002131211335998946]:0.0033516306917327644,7[&theta=0.0021249660887934533]:0.0033516306917327644)[&theta=1.1204206721565753]:0.014076963736725729)[&theta=0.19589373720232822]:0.009040235806170874,12[&theta=0.005458637081175694]:0.026468830234629367)[&theta=0.00843098989939431]:9.942472955016615E-4,((4[&theta=8.865394277507981E-4]:0.0013352368923385787,8[&theta=7.78890800361041E-4]:0.0013352368923385787)[&theta=0.1531937860459244]:0.013562923172235416,(5[&theta=0.001070718390457434]:0.0014465143143754912,9[&theta=9.1971121471553E-4]:0.0014465143143754912)[&theta=0.0715084843015555]:0.013451645750198502)[&theta=0.1103702357856043]:0.012564917465557034)[&theta=0.7174416951670822]:0.014461578110459516)[&theta=0.02442088490725892]:0.044527665898735094,11[&theta=3.8681360244090375E-5]:0.08645232153932564)[&theta=0.02539788300040535]:0.0;
tree STATE_1420500 = (((1[&theta=0.005656765208499546]:0.03848120376306025,2[&theta=0.003288175635891765]:0.03848120376306025)[&theta=0.026791175859481126]:0.0034434518775302916,((((3[&theta=0.0020587544014169967]:0.0031941732614022018,(10[&theta=0.0010220953560275679]:0.0016760104594350507,13[&theta=0.0010468891188245707]:0.0016760104594350507)[&theta=0.044692193790227486]:0.001518162801967151)[&theta=0.567188206529626]:0.014234421167056291,(6[&theta=0.0021413903206372363]:0.0033516306917327644,7[&theta=0.0020581105766325452]:0.0033516306917327644)[&theta=0.9951758841522148]:0.014076963736725729)[&theta=0.1847501574036169]:0.009040235806170874,12[&theta=0.005105159182164088]:0.026468830234629367)[&theta=0.008821116446593056]:9.942472955016615E-4,((4[&theta=8.865394277507981E-4]:0.0013352368923385787,8[&theta=7.78890800361041E-4]:0.0013352368923385787)[&theta=0.15011605760643734]:0.013562923172235416,(5[&theta=0.0010780334414853834]:0.0014465143143754912,9[&theta=9.214783695901224E-4]:0.0014465143143754912)[&theta=0.06889326715853394]:0.013451645750198502)[&theta=0.1103702357856043]:0.012564917465557034)[&theta=0.8352994127350457]:0.014461578110459516)[&theta=0.024380110864571543]:0.044527665898735094,11[&theta=5.9578739917305985E-5]:0.08645232153932564)[&theta=0.0236424578294718]:0.0;
tree STATE_1421000 = (((1[&theta=0.0050367585135113494]:0.03751673740579843,2[&theta=0.003288175635891765]:0.03751673740579843)[&theta=0.02485575960296314]:0.003357147574027289,((((3[&theta=0.0020587544014169967]:0.003114116705249326,(10[&theta=9.710908835698724E-4]:0.0016340040889353902,13[&theta=0.0010884072962025987]:0.0016340040889353902)[&theta=0.04908062330914572]:0.0014801126163139359)[&theta=0.4831470208286603]:0.01387765944995273,(6[&theta=0.0021224872424879396]:0.0032676277311173415,7[&theta=0.0020581105766325452]:0.0032676277311173415)[&theta=1.049327890689107]:0.013724148424084714)[&theta=0.19521321996499116]:0.008813657569417915,12[&theta=0.004921091551434684]:0.02580543372461997)[&theta=0.008821116446593056]:9.69328166848249E-4,((4[&theta=8.865394277507981E-4]:0.001301771435551814,8[&theta=7.517144708461888E-4]:0.001301771435551814)[&theta=0.15011605760643734]:0.013222991417857585,(5[&theta=0.0010694791444975482]:0.001410259877011657,9[&theta=9.214783695901224E-4]:0.001410259877011657)[&theta=0.06730935243224818]:0.013114502976397742)[&theta=0.106268452764738]:0.012249999038058821)[&theta=0.7181508192112863]:0.0140991230883575)[&theta=0.024380110864571543]:0.04341165518370779,11[&theta=3.055295046365441E-5]:0.08428554016353351)[&theta=0.0236424578294718]:0.0;
tree STATE_1421500 = (((1[&theta=0.005289695775377862]:0.03751673740579843,2[&theta=0.0033367201946284575]:0.03751673740579843)[&theta=0.024481008471661788]:0.003357147574027289,((((3[&theta=0.0020587544014169967]:0.003114116705249326,(10[&theta=0.0010202134865604216]:0.0016340040889353902,13[&theta=0.0010563738176553312]:0.0016340040889353902)[&theta=0.04998531984038723]:0.0014801126163139359)[&theta=0.6152251917515449]:0.01387765944995273,(6[&theta=0.0021254925987654622]:0.0032676277311173415,7[&theta=0.0020581105766325452]:0.0032676277311173415)[&theta=0.8809980233141997]:0.013724148424084714)[&theta=0.1684913389612002]:0.008813657569417915,12[&theta=0.005146797060766704]:0.02580543372461997)[&theta=0.00930757682839668]:9.69328166848249E-4,((4[&theta=8.686613280012473E-4]:0.001301771435551814,8[&theta=7.517144708461888E-4]:0.001301771435551814)[&theta=0.12775996357352834]:0.013222991417857585,(5[&theta=0.0010694791444975482]:0.001410259877011657,9[&theta=9.059971047417295E-4]:0.001410259877011657)[&theta=0.06398894347349807]:0.013114502976397742)[&theta=0.12008976352857781]:0.012249999038058821)[&theta=0.8185471185094786]:0.0140991230883575)[&theta=0.024574825304468213]:0.04341165518370779,11[&theta=3.236246113411844E-5]:0.08428554016353351)[&theta=0.026312267505234466]:0.0;
tree STATE_1422000 = (((1[&theta=0.005289695775377862]:0.03750119622551509,2[&theta=0.0031137345201000337]:0.03750119622551509)[&theta=0.024349996766221845]:0.003355756887115445,((((3[&theta=0.0020587544014169967]:0.0031128266930444764,(10[&theta=0.0010201630108018442]:0.0016333272083246067,13[&theta=0.0010563738176553312]:0.0016333272083246067)[&theta=0.046486699705703016]:0.0014794994847198697)[&theta=0.4598608790635094]:0.013871910676942713,(6[&theta=0.0021254925987654622]:0.0032662741274945423,7[&theta=0.0020581105766325452]:0.0032662741274945423)[&theta=0.6733907494519294]:0.013718463242492648)[&theta=0.1739848204590059]:0.008810006541884251,12[&theta=0.004702214844020817]:0.02579474391187144)[&theta=0.009413822999642208]:9.689266259671273E-4,((4[&theta=8.686613280012473E-4]:0.0013012321811825237,8[&theta=7.617757964468441E-4]:0.0013012321811825237)[&theta=0.14616495402749774]:0.013217513838842997,(5[&theta=0.001035220369860661]:0.0014096756816761747,9[&theta=9.059971047417295E-4]:0.0014096756816761747)[&theta=0.0644083028149643]:0.013109070338349346)[&theta=0.12675089558212013]:0.012244924517813048)[&theta=0.7081666148440746]:0.01409328257479197)[&theta=0.024574825304468213]:0.043393672053876696,11[&theta=3.971096338032503E-5]:0.08425062516650723)[&theta=0.027238279444793758]:0.0;
tree STATE_1422500 = (((1[&theta=0.005444923431858532]:0.03750119622551509,2[&theta=0.003306350997499433]:0.03750119622551509)[&theta=0.021625626060257485]:0.003355756887115445,((((3[&theta=0.0020492116645645484]:0.0031128266930444764,(10[&theta=0.0010201630108018442]:0.0016333272083246067,13[&theta=0.0010563738176553312]:0.0016333272083246067)[&theta=0.05753221348427113]:0.0014794994847198697)[&theta=0.49284112863717194]:0.013871910676942713,(6[&theta=0.002122023624546793]:0.0032662741274945423,7[&theta=0.0020581105766325452]:0.0032662741274945423)[&theta=0.726834393684136]:0.013718463242492648)[&theta=0.15898192401253733]:0.008810006541884251,12[&theta=0.004610765809458903]:0.02579474391187144)[&theta=0.009641549845117264]:9.689266259671273E-4,((4[&theta=8.69178107599489E-4]:0.0013012321811825237,8[&theta=7.445129502510495E-4]:0.0013012321811825237)[&theta=0.1333198633698032]:0.013061292844033337,(5[&theta=0.0010784488872574937]:0.0014096756816761747,9[&theta=9.059971047417295E-4]:0.0014096756816761747)[&theta=0.0644083028149643]:0.012952849343539685)[&theta=0.11326586618810948]:0.012401145512622709)[&theta=1.0296277728928895]:0.01409328257479197)[&theta=0.024574825304468213]:0.043393672053876696,11[&theta=8.161512751940829E-5]:0.08425062516650723)[&theta=0.024074504819079266]:0.0;
tree STATE_1423000 = (((1[&theta=0.005444923431858532]:0.0378763767580947,2[&theta=0.003094956326174912]:0.0378763767580947)[&theta=0.024737022783256707]:0.0033893295403328097,((((3[&theta=0.0020492116645645484]:0.003143968952334057,(10[&theta=0.0010687080940883819]:0.001649667822320249,13[&theta=0.001066012283583023]:0.001649667822320249)[&theta=0.06209294714423039]:0.001494301130013808)[&theta=0.5558482517653751]:0.014010692138855948,(6[&theta=0.0021124341562091787]:0.003298951550884856,7[&theta=0.0020331569109109117]:0.003298951550884856)[&theta=0.9462630223609757]:0.013855709540305149)[&theta=0.1532494134364152]:0.008898146208857462,12[&theta=0.004813605179119477]:0.026052807300047467)[&theta=0.009641549845117264]:9.786202476152195E-4,((4[&theta=8.6452096214988E-4]:0.001314250352117925,8[&theta=7.760449544762815E-4]:0.001314250352117925)[&theta=0.14144171364480235]:0.013191964483837417,(5[&theta=0.0010849497402507968]:0.0014237787750771246,9[&theta=8.760849215295233E-4]:0.0014237787750771246)[&theta=0.0644083028149643]:0.013082436060878217)[&theta=0.12252603092955659]:0.012525212711707345)[&theta=0.5910883596676]:0.014234278750764825)[&theta=0.024574825304468213]:0.043827803831803326,11[&theta=2.589290731101459E-5]:0.08509351013023084)[&theta=0.021653330058770754]:0.0;
tree STATE_1423500 = (((1[&theta=0.0054772282847315714]:0.0378763767580947,2[&theta=0.003220100624613733]:0.0378763767580947)[&theta=0.025459646480035444]:0.0033893295403328097,((((3[&theta=0.002086436219390468]:0.003143968952334057,(10[&theta=0.0010303487542949639]:0.001649667822320249,13[&theta=0.001038576223399147]:0.001649667822320249)[&theta=0.05342376629789059]:0.001494301130013808)[&theta=0.5101432421818557]:0.015116838942408785,(6[&theta=0.0020936615109041373]:0.003298951550884856,7[&theta=0.002052149515224518]:0.003298951550884856)[&theta=1.1238269691618952]:0.014961856343857986)[&theta=0.14743916614459912]:0.007791999405304624,12[&theta=0.004813605179119477]:0.026052807300047467)[&theta=0.009666974333613612]:9.786202476152195E-4,((4[&theta=8.6452096214988E-4]:0.001314250352117925,8[&theta=7.665318283861099E-4]:0.001314250352117925)[&theta=0.1543943305382697]:0.013191964483837417,(5[&theta=0.0010849497402507968]:0.0014237787750771246,9[&theta=8.760849215295233E-4]:0.0014237787750771246)[&theta=0.06726716940474625]:0.013082436060878217)[&theta=0.12173655944369889]:0.012525212711707345)[&theta=0.8256760805647916]:0.014234278750764825)[&theta=0.024574825304468213]:0.043827803831803326,11[&theta=5.7505321824555556E-5]:0.08509351013023084)[&theta=0.027718571354123592]:0.0;
tree STATE_1424000 = (((1[&theta=0.00533713977284991]:0.0380909430649256,2[&theta=0.0033154471982436567]:0.0380909430649256)[&theta=0.026689367297696276]:0.0034085297908411083,((((3[&theta=0.002086436219390468]:0.0031617792569258014,(10[&theta=0.0010303487542949639]:0.0016590130438654271,13[&theta=0.0010787674318279746]:0.0016590130438654271)[&theta=0.05031387645265285]:0.0015027662130603742)[&theta=0.6028181728463394]:0.015202474491013284,(6[&theta=0.0020936615109041373]:0.0033176398181182353,7[&theta=0.002052149515224518]:0.0033176398181182353)[&theta=1.22960261557533]:0.015046613929820851)[&theta=0.131718751340835]:0.007836140389166486,12[&theta=0.00562339104970286]:0.026200394137105572)[&theta=0.009285272147898255]:9.841640443110297E-4,((4[&theta=8.6452096214988E-4]:0.0013216954635156218,8[&theta=7.665318283861099E-4]:0.0013216954635156218)[&theta=0.13695032394637066]:0.013266695789770381,(5[&theta=0.0010849497402507968]:0.001431844355252959,9[&theta=9.308719122696572E-4]:0.001431844355252959)[&theta=0.06509260493458827]:0.013156546898033044)[&theta=0.11918822706884942]:0.012596166928130599)[&theta=0.8054491154834269]:0.014314914674350109)[&theta=0.024574825304468213]:0.04407608444387875,11[&theta=2.8150685157241154E-5]:0.08557555729964546)[&theta=0.027718571354123592]:0.0;
tree STATE_1424500 = (((1[&theta=0.005314479211434719]:0.037833993870540955,2[&theta=0.0033946583085959765]:0.037833993870540955)[&theta=0.0245750463952708]:0.003385536950199171,((((3[&theta=0.002086436219390468]:0.0031404509156583134,(10[&theta=0.0010303487542949639]:0.0016478218779137663,13[&theta=0.001047043710216435]:0.0016478218779137663)[&theta=0.05463036855124519]:0.0014926290377445472)[&theta=0.7709923190337177]:0.015099923510155162,(6[&theta=0.0020936615109041373]:0.003295260091864913,7[&theta=0.002052149515224518]:0.003295260091864913)[&theta=0.8765572692959643]:0.014945114333948562)[&theta=0.12580087370312842]:0.007783280318029644,12[&theta=0.0051206092186018674]:0.02602365474384312)[&theta=0.009285272147898255]:9.77525191660493E-4,((4[&theta=8.6452096214988E-4]:0.001312779732970612,8[&theta=7.665318283861099E-4]:0.001312779732970612)[&theta=0.14197467942353353]:0.013177202946563077,(5[&theta=0.0010849497402507968]:0.0014221855958744013,9[&theta=8.949090358136435E-4]:0.0014221855958744013)[&theta=0.06999069750538697]:0.013067797083659287)[&theta=0.11716852287966432]:0.012511197255969924)[&theta=0.7205498948419365]:0.014218350885236514)[&theta=0.02386885000454558]:0.04377876141960548,11[&theta=1.7629623792200972E-5]:0.08499829224034561)[&theta=0.023297156762957155]:0.0;
tree STATE_1425000 = (((1[&theta=0.005368952004772182]:0.037833993870540955,2[&theta=0.0032194165821490773]:0.037833993870540955)[&theta=0.025758143753798885]:0.003385536950199171,((((3[&theta=0.002086436219390468]:0.0031404509156583134,(10[&theta=0.0010303487542949639]:0.0016478218779137663,13[&theta=0.001047043710216435]:0.0016478218779137663)[&theta=0.056410069712170476]:0.0014926290377445472)[&theta=0.6082318715348297]:0.015099923510155162,(6[&theta=0.0021385953286618266]:0.003295260091864913,7[&theta=0.0021229299872376943]:0.003295260091864913)[&theta=0.9088096248117614]:0.014945114333948562)[&theta=0.1294287605016286]:0.007783280318029644,12[&theta=0.005169301863917331]:0.02602365474384312)[&theta=0.009719666512073972]:9.77525191660493E-4,((4[&theta=8.6452096214988E-4]:0.001312779732970612,8[&theta=7.665318283861099E-4]:0.001312779732970612)[&theta=0.1365143494474746]:0.013305220052219006,(5[&theta=0.0010849497402507968]:0.0014221855958744013,9[&theta=8.949090358136435E-4]:0.0014221855958744013)[&theta=0.06899284716146441]:0.013195814189315216)[&theta=0.11883990800005319]:0.012383180150313994)[&theta=0.9592603865253503]:0.014218350885236514)[&theta=0.024594747629924345]:0.04377876141960548,11[&theta=2.807486853023333E-5]:0.08499829224034561)[&theta=0.029016576507805453]:0.0;
tree STATE_1425500 = (((1[&theta=0.005368952004772182]:0.037833993870540955,2[&theta=0.0030751988812078735]:0.037833993870540955)[&theta=0.024737964987401766]:0.003385536950199171,((((3[&theta=0.0020527037326183726]:0.0031404509156583134,(10[&theta=0.0010195992535860907]:0.0016478218779137663,13[&theta=0.00103944721456465]:0.0016478218779137663)[&theta=0.04695893119229608]:0.0014926290377445472)[&theta=0.5620200590461764]:0.015099923510155162,(6[&theta=0.0020790890007063474]:0.003295260091864913,7[&theta=0.0020778878476064486]:0.003295260091864913)[&theta=0.9992764366933582]:0.014945114333948562)[&theta=0.1342671224113731]:0.007734583068674038,12[&theta=0.005208129031619857]:0.025974957494487513)[&theta=0.009493967019956966]:0.0010262224410160989,((4[&theta=9.059285271678055E-4]:0.001312779732970612,8[&theta=7.665318283861099E-4]:0.001312779732970612)[&theta=0.13258247949509053]:0.013305220052219006,(5[&theta=0.0010849497402507968]:0.0014221855958744013,9[&theta=8.819495094820232E-4]:0.0014221855958744013)[&theta=0.0671023513678746]:0.013195814189315216)[&theta=0.11883990800005319]:0.012383180150313994)[&theta=0.6921712845453175]:0.014218350885236514)[&theta=0.024594747629924345]:0.04377876141960548,11[&theta=5.239895576312142E-5]:0.08499829224034561)[&theta=0.021285286666678234]:0.0;
tree STATE_1426000 = (((1[&theta=0.005174913396841641]:0.03781440731772145,2[&theta=0.00338312240786551]:0.03781440731772145)[&theta=0.025720424374888622]:0.0033837842671881127,((((3[&theta=0.0020856003452183534]:0.0031388251130019225,(10[&theta=0.0010551176985805974]:0.0016469688051359006,13[&theta=0.00103944721456465]:0.0016469688051359006)[&theta=0.052074614250290745]:0.001491856307866022)[&theta=0.6113470995153266]:0.015092106321982691,(6[&theta=0.0020790890007063474]:0.0032935541449309424,7[&theta=0.0020778878476064486]:0.0032935541449309424)[&theta=1.0288223634902196]:0.01493737729005367)[&theta=0.13352177794528927]:0.0077305788966500685,12[&theta=0.005208129031619857]:0.02596151033163468)[&theta=0.009985395707465735]:0.0010256911685283393,((4[&theta=8.699013634334393E-4]:0.001312100110574198,8[&theta=7.665318283861099E-4]:0.001312100110574198)[&theta=0.14851926994521594]:0.013298331977007607,(5[&theta=0.0010415592728165205]:0.0014214493343687286,9[&theta=8.931070578873805E-4]:0.0014214493343687286)[&theta=0.0671023513678746]:0.013188982753213075)[&theta=0.11883990800005319]:0.012376769412581217)[&theta=0.7660141955622635]:0.01421099008474654)[&theta=0.024594747629924345]:0.04375609727725108,11[&theta=4.3720706179297806E-5]:0.08495428886216064)[&theta=0.026132590436229057]:0.0;
tree STATE_1426500 = (((1[&theta=0.0053738505505641415]:0.03791677527805977,2[&theta=0.003020562231925047]:0.03791677527805977)[&theta=0.02051174882157831]:0.003392944561325391,((((3[&theta=0.0021254228646166006]:0.003147322274466784,(10[&theta=0.001017928822054958]:0.0016514273395750638,13[&theta=0.0010508520345465404]:0.0016514273395750638)[&theta=0.05288360941715508]:0.0014958949348917202)[&theta=0.5470146994100994]:0.015132962393807636,(6[&theta=0.0020790890007063474]:0.0033024701757243804,7[&theta=0.0020796820447292978]:0.0033024701757243804)[&theta=1.0421363060036872]:0.014977814492550038)[&theta=0.15289739178377407]:0.007751506465003458,12[&theta=0.005021135524891248]:0.026031791133277877)[&theta=0.009489843926368379]:0.0010284678327763634,((4[&theta=9.152377985229002E-4]:0.0013156521168492302,8[&theta=7.665318283861099E-4]:0.0013156521168492302)[&theta=0.1426386016844046]:0.013334332094871419,(5[&theta=0.0010415592728165205]:0.001425297361599752,9[&theta=9.346298680718905E-4]:0.001425297361599752)[&theta=0.06725720513680616]:0.013224686850120897)[&theta=0.11708815959492722]:0.012410274754333591)[&theta=0.9341936852605046]:0.01424946087333092)[&theta=0.024594747629924345]:0.04387455007734397,11[&theta=4.167026397467948E-5]:0.08518426991672913)[&theta=0.026132590436229057]:0.0;
tree STATE_1427000 = (((1[&theta=0.005508740287567721]:0.03805755286161517,2[&theta=0.0030453734757649935]:0.03805755286161517)[&theta=0.02762902599728797]:0.0034055419020269165,((((3[&theta=0.002152969557319191]:0.0031590076675736684,(10[&theta=0.001017928822054958]:0.0016575587668543564,13[&theta=0.0010508520345465404]:0.0016575587668543564)[&theta=0.058678611717659375]:0.001501448900719312)[&theta=0.5847000543875112]:0.014993251498583729,(6[&theta=0.0020790890007063474]:0.003314731602696818,7[&theta=0.0020796820447292978]:0.003314731602696818)[&theta=1.035604924227721]:0.01483752756346058)[&theta=0.16121179951651793]:0.007956542673867487,12[&theta=0.004962587843426577]:0.026108801840024884)[&theta=0.009587072571704658]:0.0010519265841963006,((4[&theta=8.840948335324441E-4]:0.0013205368762848975,8[&theta=7.469608407543308E-4]:0.0013205368762848975)[&theta=0.1448432465813072]:0.013253675420549947,(5[&theta=0.0010655135111734533]:0.0014305892124215176,9[&theta=9.044116435470269E-4]:0.0014305892124215176)[&theta=0.06917085591779785]:0.013143623084413327)[&theta=0.11666219160331093]:0.01258651612738634)[&theta=0.9513241550271513]:0.014302366339420901)[&theta=0.024594747629924345]:0.044037447715504746,11[&theta=2.4640004753893176E-5]:0.08550054247914683)[&theta=0.026067436914339284]:0.0;
tree STATE_1427500 = (((1[&theta=0.005623769404350591]:0.03779039154651663,2[&theta=0.0030644165798504176]:0.03779039154651663)[&theta=0.024320075241492628]:0.003381635240017486,((((3[&theta=0.0021654348712268814]:0.00313683165836088,(10[&theta=9.992015700243028E-4]:0.0016459228221677351,13[&theta=0.0010569362824341274]:0.0016459228221677351)[&theta=0.04281455596935693]:0.001490908836193145)[&theta=0.654246367475405]:0.01488799993912246,(6[&theta=0.002091126559225336]:0.003291462422531838,7[&theta=0.002087473191471762]:0.003291462422531838)[&theta=1.0352829563432153]:0.0147333691749515)[&theta=0.1391663013306914]:0.007900688310027607,12[&theta=0.004806264635071467]:0.025925519907510946)[&theta=0.00960795142349808]:0.0010445421343699308,((4[&theta=9.299474941167851E-4]:0.0013112668013069496,8[&theta=7.617382686482431E-4]:0.0013112668013069496)[&theta=0.13738143086480245]:0.013160635561468135,(5[&theta=0.0010758120801544883]:0.001420546577868895,9[&theta=9.096480274058966E-4]:0.001420546577868895)[&theta=0.06767238878118109]:0.01305135578490619)[&theta=0.10974085604497254]:0.012498159679105792)[&theta=0.6426068663348258]:0.01420196474465324)[&theta=0.025137512076512894]:0.04372830796371782,11[&theta=3.162713155284573E-5]:0.08490033475025194)[&theta=0.022182009930137143]:0.0;
tree STATE_1428000 = (((1[&theta=0.005300815683636527]:0.03779039154651663,2[&theta=0.0030521900522850003]:0.03779039154651663)[&theta=0.024022947639140518]:0.003381635240017486,((((3[&theta=0.001995608391651943]:0.00313683165836088,(10[&theta=0.0010327412817495991]:0.0016459228221677351,13[&theta=0.001063665021481258]:0.0016459228221677351)[&theta=0.058480610990613524]:0.001490908836193145)[&theta=0.5665417278040884]:0.01488799993912246,(6[&theta=0.002091126559225336]:0.003291462422531838,7[&theta=0.002087473191471762]:0.003291462422531838)[&theta=0.9489748233897833]:0.0147333691749515)[&theta=0.1529186993313935]:0.007900688310027607,12[&theta=0.005135798097271995]:0.025925519907510946)[&theta=0.009623861146526034]:0.0010445421343699308,((4[&theta=9.08089706789272E-4]:0.0013112668013069496,8[&theta=7.617382686482431E-4]:0.0013112668013069496)[&theta=0.13738143086480245]:0.013160635561468135,(5[&theta=0.0010758120801544883]:0.001420546577868895,9[&theta=8.891946977406102E-4]:0.001420546577868895)[&theta=0.06767238878118109]:0.01305135578490619)[&theta=0.1089382824519843]:0.012498159679105792)[&theta=0.5907753864919367]:0.01420196474465324)[&theta=0.025137512076512894]:0.04372830796371782,11[&theta=3.5456850446221205E-5]:0.08490033475025194)[&theta=0.02451325848256482]:0.0;
tree STATE_1428500 = (((1[&theta=0.005300815683636527]:0.03795008390467754,2[&theta=0.003113983943938078]:0.03795008390467754)[&theta=0.02191699875185484]:0.0033959251503311583,((((3[&theta=0.001995608391651943]:0.003150087092458747,(10[&theta=9.981961377386853E-4]:0.0016528780635946276,13[&theta=0.001063665021481258]:0.0016528780635946276)[&theta=0.05969545695799352]:0.0014972090288641194)[&theta=0.5720926619246026]:0.014950912751646546,(6[&theta=0.002091126559225336]:0.00330537128599003,7[&theta=0.002087473191471762]:0.00330537128599003)[&theta=0.8140955817524201]:0.014795628558115262)[&theta=0.14109978349481314]:0.007934074562344406,12[&theta=0.0053479151867224075]:0.0260350744064497)[&theta=0.009455667983194263]:0.0010489560975444241,((4[&theta=8.909526829011368E-4]:0.0013168078734977751,8[&theta=7.817704989355196E-4]:0.0013168078734977751)[&theta=0.13479500453727347]:0.013216248981750382,(5[&theta=0.0010758120801544883]:0.0014265494379508833,9[&theta=9.159945545489289E-4]:0.0014265494379508833)[&theta=0.07057521910322599]:0.013106507417297275)[&theta=0.1216540426038756]:0.012550973648745965)[&theta=0.7137654834460687]:0.014261978551014572)[&theta=0.025137512076512894]:0.043913092411069124,11[&theta=5.461316793193411E-5]:0.08525910146607782)[&theta=0.023181261618592106]:0.0;
tree STATE_1429000 = (((1[&theta=0.006110643211863325]:0.03765104248852539,2[&theta=0.0033654000355967544]:0.03765104248852539)[&theta=0.024100411452283678]:0.0033691657294916064,((((3[&theta=0.001995608391651943]:0.0031252648415383655,(10[&theta=9.981961377386853E-4]:0.0016398536128949751,13[&theta=0.0010277982266719762]:0.0016398536128949751)[&theta=0.05290798530538845]:0.0014854112286433903)[&theta=0.5720926619246026]:0.014833101625503858,(6[&theta=0.0020732413619266358]:0.0032793254170861864,7[&theta=0.002087473191471762]:0.0032793254170861864)[&theta=1.0916846006307448]:0.014679041049956038)[&theta=0.12867518428810099]:0.007871555151348117,12[&theta=0.005080679338459525]:0.02582992161839034)[&theta=0.010380200700343428]:0.0010406904684702178,((4[&theta=9.059351984782774E-4]:0.0013064316094483948,8[&theta=7.287826047150441E-4]:0.0013064316094483948)[&theta=0.1316576167159964]:0.01311210676636954,(5[&theta=0.0010434742065647067]:0.0014153084255408082,9[&theta=9.053993793819937E-4]:0.0014153084255408082)[&theta=0.06336218461749359]:0.013003229950277128)[&theta=0.11107469708037843]:0.012452073711042623)[&theta=0.8479258444834769]:0.014149596131156437)[&theta=0.025137512076512894]:0.043567063312023896,11[&theta=1.0887486865754694E-4]:0.08458727153004089)[&theta=0.025288750791862682]:0.0;
tree STATE_1429500 = (((1[&theta=0.005229914225897835]:0.03773878429948557,2[&theta=0.003240558771628633]:0.03773878429948557)[&theta=0.020885492080742363]:0.003377017217338747,((((3[&theta=0.0020489625989232557]:0.0031325479439122334,(10[&theta=9.95406308624171E-4]:0.0016436751199820328,13[&theta=0.0010215277340104752]:0.0016436751199820328)[&theta=0.06353431022376363]:0.0014888728239302006)[&theta=0.5720926619246026]:0.014867668615227314,(6[&theta=0.0020732413619266358]:0.0032869675414951083,7[&theta=0.002047718278070374]:0.0032869675414951083)[&theta=1.1326367352599596]:0.01471324901764444)[&theta=0.13999974069682083]:0.00788989898616392,12[&theta=0.005082759613679292]:0.025890115545303467)[&theta=0.010380200700343428]:0.0010431156886053679,((4[&theta=8.878805272218791E-4]:0.0013094761114789445,8[&theta=7.936965896783474E-4]:0.0013094761114789445)[&theta=0.13176487226651978]:0.013142663157830288,(5[&theta=0.0010434742065647067]:0.0014186066535875352,9[&theta=8.81327303749323E-4]:0.0014186066535875352)[&theta=0.06720699761234372]:0.013033532615721696)[&theta=0.11736093391060508]:0.012481091964599603)[&theta=0.8742425811307414]:0.014182570282915485)[&theta=0.025137512076512894]:0.04366859178987093,11[&theta=6.753392054105514E-5]:0.08478439330669525)[&theta=0.026898596951050863]:0.0;
tree STATE_1430000 = (((1[&theta=0.005498827044996159]:0.03765135320619533,2[&theta=0.0031859368637233046]:0.03765135320619533)[&theta=0.02406803764937489]:0.0033691935337502935,((((3[&theta=0.00206769180925355]:0.0031252906329891548,(10[&theta=9.922287058198266E-4]:0.0016398671458932657,13[&theta=0.0010215277340104752]:0.0016398671458932657)[&theta=0.06395853956539145]:0.001485423487095889)[&theta=0.5981320513759607]:0.014833224036637,(6[&theta=0.002063815947610067]:0.003279352479931867,7[&theta=0.002047718278070374]:0.003279352479931867)[&theta=0.95031282111789]:0.014679162189694287)[&theta=0.1285138902419314]:0.007871620111867504,12[&theta=0.004647517466262378]:0.02583013478149366)[&theta=0.010380200700343428]:0.0010406990568358025,((4[&theta=8.691321311766441E-4]:0.0013064423908599784,8[&theta=8.066531555047589E-4]:0.0013064423908599784)[&theta=0.13176487226651978]:0.013112214974880998,(5[&theta=0.0010924778088255629]:0.0014153201054653778,9[&theta=9.524144598669591E-4]:0.0014153201054653778)[&theta=0.06681919358549536]:0.013003337260275598)[&theta=0.11979378595807759]:0.012452176472588486)[&theta=0.7279982981953804]:0.014149712901616162)[&theta=0.02511211677536839]:0.043567422852039364,11[&theta=2.1325960074466335E-5]:0.08458796959198499)[&theta=0.027669983382725423]:0.0;
tree STATE_1430500 = (((1[&theta=0.0053977338741076]:0.03857158933916784,2[&theta=0.0035150863233103166]:0.03857158933916784)[&theta=0.019241779741437495]:0.002751591902978835,((((3[&theta=0.0021027383303307222]:0.0031483478774706687,(10[&theta=9.922287058198266E-4]:0.0016519654823810629,13[&theta=0.0010436913662330842]:0.0016519654823810629)[&theta=0.08663864102723069]:0.0014963823950896059)[&theta=0.5705961099273824]:0.014942658106368523,(6[&theta=0.002063815947610067]:0.003303546336040068,7[&theta=0.002100474672224829]:0.003303546336040068)[&theta=0.9678023605704469]:0.014787459647799123)[&theta=0.13011157678872157]:0.007929694029047914,12[&theta=0.005002343306362202]:0.026020700012887105)[&theta=0.010380200700343428]:0.0010483769515992093,((4[&theta=9.034317312144164E-4]:0.0013160808421736282,8[&theta=7.693929104239076E-4]:0.0013160808421736282)[&theta=0.1313075199518311]:0.013208952072921967,(5[&theta=0.001040638284611454]:0.0014257618165007784,9[&theta=9.257080868115244E-4]:0.0014257618165007784)[&theta=0.06681919358549536]:0.013099271098594817)[&theta=0.11857540804401087]:0.01254404404939072)[&theta=0.6079161919082244]:0.014254104277660364)[&theta=0.02511211677536839]:0.04388884726918811,11[&theta=2.293361661709305E-5]:0.08521202851133479)[&theta=0.027669983382725423]:0.0;
tree STATE_1431000 = (((1[&theta=0.005390759040113234]:0.0379527108816841,2[&theta=0.0031796572719890973]:0.0379527108816841)[&theta=0.02376927214623411]:0.0027074428030398542,((((3[&theta=0.0021027383303307222]:0.003097832855626529,(10[&theta=9.77730233557057E-4]:0.001625459811573399,13[&theta=0.0010333764894484285]:0.001625459811573399)[&theta=0.07934891743638833]:0.0014723730440531298)[&theta=0.5234910039045698]:0.014702904200501188,(6[&theta=0.0021176759925056075]:0.0032505411657657267,7[&theta=0.001992264740908498]:0.0032505411657657267)[&theta=0.8093672293478807]:0.014550195890361991)[&theta=0.14377534165658662]:0.00780246264208425,12[&theta=0.005152231212017343]:0.025603199698211968)[&theta=0.009878170314931219]:0.0010315558166192097,((4[&theta=9.034317312144164E-4]:0.0012949644169631888,8[&theta=7.693929104239076E-4]:0.0012949644169631888)[&theta=0.13390304740198128]:0.01299701535929618,(5[&theta=0.001040638284611454]:0.0014028855677163084,9[&theta=8.76845333616343E-4]:0.0014028855677163084)[&theta=0.06681919358549536]:0.012889094208543062)[&theta=0.10926656272825354]:0.012342775738571808)[&theta=0.657702640202442]:0.014025398169892778)[&theta=0.024171825644299115]:0.04318465377952257,11[&theta=4.8238740978535414E-5]:0.08384480746424652)[&theta=0.024500949169634773]:0.0;
tree STATE_1431500 = (((1[&theta=0.005603733874689657]:0.037707835273790055,2[&theta=0.0031114554483493814]:0.037707835273790055)[&theta=0.01954557809931131]:0.0027841973941323678,((((3[&theta=0.001982539168266837]:0.0030778452530007103,(10[&theta=9.77730233557057E-4]:0.0016149721428346038,13[&theta=0.0010333764894484285]:0.0016149721428346038)[&theta=0.05040025959890739]:0.0014628731101661064)[&theta=0.681020055596725]:0.014607344040193034,(6[&theta=0.0020842011146807657]:0.0032295682701421985,7[&theta=0.001945482995852268]:0.0032295682701421985)[&theta=0.9220957961583341]:0.014455621023051545)[&theta=0.13438870166799521]:0.007752815378247211,12[&theta=0.005152231212017343]:0.025438004671440955)[&theta=0.010103052138867938]:0.0010249000902744256,((4[&theta=8.795678281814253E-4]:0.0012866091455889363,8[&theta=7.4550505020739E-4]:0.0012866091455889363)[&theta=0.1359420527138773]:0.012913157000749997,(5[&theta=0.001040638284611454]:0.0013938339756634703,9[&theta=8.768258760601238E-4]:0.0013938339756634703)[&theta=0.0648967932466973]:0.012805932170675462)[&theta=0.12026616488479572]:0.012263138615376448)[&theta=1.0349381770849746]:0.014029127906207042)[&theta=0.024171825644299115]:0.042811797677177785,11[&theta=4.391916388766515E-5]:0.08330383034510021)[&theta=0.024582565865827792]:0.0;
tree STATE_1432000 = (((1[&theta=0.005905999528621738]:0.037707835273790055,2[&theta=0.0031269086667704057]:0.037707835273790055)[&theta=0.024603429755715767]:0.0027841973941323678,((((3[&theta=0.001982539168266837]:0.0030778452530007103,(10[&theta=9.883037481978262E-4]:0.0016005957375553736,13[&theta=0.0010325947233696074]:0.0016005957375553736)[&theta=0.04481429398151573]:0.0014772495154453367)[&theta=0.6556923973023739]:0.014607344040193034,(6[&theta=0.0020842011146807657]:0.0032295682701421985,7[&theta=0.001929757407498597]:0.0032295682701421985)[&theta=0.9095059272033574]:0.014455621023051545)[&theta=0.13757315308667406]:0.007752815378247211,12[&theta=0.004624673699998432]:0.025438004671440955)[&theta=0.010103052138867938]:0.0010249000902744256,((4[&theta=8.795678281814253E-4]:0.0012866091455889363,8[&theta=7.485078666646746E-4]:0.0012866091455889363)[&theta=0.12609104855345027]:0.012913157000749997,(5[&theta=0.001040638284611454]:0.0013938339756634703,9[&theta=8.856383321861073E-4]:0.0013938339756634703)[&theta=0.06520276233774544]:0.012805932170675462)[&theta=0.11353078387984078]:0.012263138615376448)[&theta=0.7840927565621989]:0.014029127906207042)[&theta=0.024171825644299115]:0.042811797677177785,11[&theta=2.5769712233660718E-5]:0.08330383034510021)[&theta=0.02831858348181461]:0.0;
tree STATE_1432500 = (((1[&theta=0.005493307518302849]:0.037726746778904315,2[&theta=0.002979062089826749]:0.037726746778904315)[&theta=0.022144134029161308]:0.0027855937448609605,((((3[&theta=0.002046749811998422]:0.0030793888761183035,(10[&theta=9.883037481978262E-4]:0.0016013984798569896,13[&theta=0.0010124355928242898]:0.0016013984798569896)[&theta=0.04238697844228003]:0.001477990396261314)[&theta=0.5409037992444958]:0.014614670020576584,(6[&theta=0.002112032281221185]:0.0032311879864800413,7[&theta=0.0019592920351884265]:0.0032311879864800413)[&theta=0.7575140571986446]:0.014462870910214845)[&theta=0.1475845239808676]:0.0077567036260506456,12[&theta=0.004902726940275952]:0.025450762522745533)[&theta=0.009876200677790223]:0.001025414105548919,((4[&theta=8.795678281814253E-4]:0.001287254415073652,8[&theta=7.485078666646746E-4]:0.001287254415073652)[&theta=0.14417657446483323]:0.012919633300248172,(5[&theta=0.0010569568477300623]:0.0013945330213171864,9[&theta=8.856383321861073E-4]:0.0013945330213171864)[&theta=0.06398528224648806]:0.012812354694004638)[&theta=0.11353078387984078]:0.012269288912972628)[&theta=0.7195326159349302]:0.014036163895470823)[&theta=0.024388694385731043]:0.04283326895827477,11[&theta=4.248700199448385E-5]:0.08334560948204005)[&theta=0.025195091431582158]:0.0;
tree STATE_1433000 = (((1[&theta=0.0050917916960086795]:0.03738789329531296,2[&theta=0.0029792977022400848]:0.03738789329531296)[&theta=0.019422578482597885]:0.0027605741440496837,((((3[&theta=0.0020237752902111444]:0.003051730470952327,(10[&theta=9.889960337355712E-4]:0.001587015064910094,13[&theta=0.0010010711244123707]:0.001587015064910094)[&theta=0.056809982795851546]:0.001464715406042233)[&theta=0.5635612750247608]:0.014483404213931956,(6[&theta=0.0020883249715266147]:0.0032021661545215668,7[&theta=0.002016816456303129]:0.0032021661545215668)[&theta=0.9543351351828369]:0.014332968530362715)[&theta=0.14235670153895086]:0.007687034590968547,12[&theta=0.004914256123031493]:0.02522216927585283)[&theta=0.009308186249770218]:0.001016204057732572,((4[&theta=8.767788403698335E-4]:0.0012756925742032391,8[&theta=7.548233848748338E-4]:0.0012756925742032391)[&theta=0.12750136572622722]:0.012803591946983122,(5[&theta=0.0010450926335578978]:0.0013820076271975764,9[&theta=8.756971478561127E-4]:0.0013820076271975764)[&theta=0.06326705510782193]:0.012697276893988784)[&theta=0.12597290891824908]:0.01215908881239904)[&theta=0.5891088223628557]:0.013910094105777242)[&theta=0.024114934208867442]:0.04244854979642453,11[&theta=4.067674343815189E-5]:0.08259701723578718)[&theta=0.02051008335326305]:0.0;
tree STATE_1433500 = (((1[&theta=0.005682641780037888]:0.03796075305340561,2[&theta=0.0036772365499008063]:0.03796075305340561)[&theta=0.01847281189484742]:0.0028028718425015878,((((3[&theta=0.0019779554128171064]:0.003098489285778967,(10[&theta=9.889960337355712E-4]:0.001611331414028587,13[&theta=0.0010010711244123707]:0.001611331414028587)[&theta=0.05749279610871807]:0.0014871578717503802)[&theta=0.5738316905009933]:0.014705319885104347,(6[&theta=0.002067067313589456]:0.0032512299547780435,7[&theta=0.002016816456303129]:0.0032512299547780435)[&theta=0.8166377934201909]:0.014552579216105272)[&theta=0.14291946622348242]:0.007804815840140564,12[&theta=0.004931419327407789]:0.02560862501102388)[&theta=0.00943286625857337]:0.0010317744030870768,((4[&theta=8.767788403698335E-4]:0.0012952388196599274,8[&theta=7.548233848748338E-4]:0.0012952388196599274)[&theta=0.13818028244689043]:0.012999769424209025,(5[&theta=0.0010456948745489849]:0.001403182838882955,9[&theta=8.756971478561127E-4]:0.001403182838882955)[&theta=0.06859911545471106]:0.012891825404985997)[&theta=0.12269337418176401]:0.012345391170242003)[&theta=0.7648419324148802]:0.014123225481796245)[&theta=0.0243592378527529]:0.0430989492659986,11[&theta=3.579154731907714E-5]:0.0838625741619058)[&theta=0.02492315394718272]:0.0;
tree STATE_1434000 = (((1[&theta=0.00541453861431786]:0.03796075305340561,2[&theta=0.0030122291588042384]:0.03796075305340561)[&theta=0.01688265555915861]:0.0028028718425015878,((((3[&theta=0.0020841580499463427]:0.003098489285778967,(10[&theta=0.001056925154410429]:0.001611331414028587,13[&theta=0.0010571086700140971]:0.001611331414028587)[&theta=0.0485148631149904]:0.0014871578717503802)[&theta=0.581160424158627]:0.014705319885104347,(6[&theta=0.0020850599365816883]:0.0032512299547780435,7[&theta=0.002016816456303129]:0.0032512299547780435)[&theta=1.1387945121643515]:0.014552579216105272)[&theta=0.14776046836387072]:0.007804815840140564,12[&theta=0.005114633783325559]:0.02560862501102388)[&theta=0.00911328932667238]:0.0010317744030870768,((4[&theta=8.74032484431365E-4]:0.0012952388196599274,8[&theta=7.284881741539966E-4]:0.0012952388196599274)[&theta=0.13058556038957053]:0.012999769424209025,(5[&theta=0.0010848844187322005]:0.001403182838882955,9[&theta=8.609689426297715E-4]:0.001403182838882955)[&theta=0.06859911545471106]:0.012891825404985997)[&theta=0.11294760913778351]:0.012345391170242003)[&theta=0.7583960219499623]:0.014123225481796245)[&theta=0.02432826994586498]:0.0430989492659986,11[&theta=3.663068249120613E-5]:0.0838625741619058)[&theta=0.02529140211022975]:0.0;
tree STATE_1434500 = (((1[&theta=0.00544198770832943]:0.03796075305340561,2[&theta=0.0030841341918065673]:0.03796075305340561)[&theta=0.02116391882448265]:0.0028028718425015878,((((3[&theta=0.002073599091088929]:0.003098489285778967,(10[&theta=9.640512338037085E-4]:0.001611331414028587,13[&theta=9.940165381585875E-4]:0.001611331414028587)[&theta=0.05724714848815213]:0.0014871578717503802)[&theta=0.5906259266673285]:0.014705319885104347,(6[&theta=0.002144125732576152]:0.0032512299547780435,7[&theta=0.002117181226673861]:0.0032512299547780435)[&theta=0.9022245691989802]:0.014552579216105272)[&theta=0.15650367583472802]:0.007804815840140564,12[&theta=0.004808357276008013]:0.02560862501102388)[&theta=0.00911328932667238]:0.0010317744030870768,((4[&theta=8.74032484431365E-4]:0.0012952388196599274,8[&theta=7.652822176304459E-4]:0.0012952388196599274)[&theta=0.12840184477239594]:0.012999769424209025,(5[&theta=0.0010374643344338052]:0.001403182838882955,9[&theta=8.979575347265972E-4]:0.001403182838882955)[&theta=0.06627212727943824]:0.012891825404985997)[&theta=0.11362446020352947]:0.012345391170242003)[&theta=0.5796855072899983]:0.014123225481796245)[&theta=0.023776153453076654]:0.0430989492659986,11[&theta=4.843299110205912E-5]:0.0838625741619058)[&theta=0.02529140211022975]:0.0;
tree STATE_1435000 = (((1[&theta=0.005177158478851124]:0.03796075305340561,2[&theta=0.0030841341918065673]:0.03796075305340561)[&theta=0.018923171224246013]:0.0028028718425015878,((((3[&theta=0.002073599091088929]:0.003098489285778967,(10[&theta=9.640512338037085E-4]:0.001611331414028587,13[&theta=0.0010164616995308679]:0.001611331414028587)[&theta=0.05810195685713607]:0.0014871578717503802)[&theta=0.5740435822529266]:0.014705319885104347,(6[&theta=0.0020451194530223854]:0.0032512299547780435,7[&theta=0.002117181226673861]:0.0032512299547780435)[&theta=1.051406876982187]:0.014552579216105272)[&theta=0.14413742953414277]:0.007804815840140564,12[&theta=0.005115123312354342]:0.02560862501102388)[&theta=0.00911328932667238]:0.0010317744030870768,((4[&theta=8.74032484431365E-4]:0.0012952388196599274,8[&theta=7.652822176304459E-4]:0.0012952388196599274)[&theta=0.1266582091069639]:0.012999769424209025,(5[&theta=0.0010268072751497424]:0.001403182838882955,9[&theta=8.979575347265972E-4]:0.001403182838882955)[&theta=0.06498142723667827]:0.012891825404985997)[&theta=0.11362446020352947]:0.012345391170242003)[&theta=0.8743885553613769]:0.014123225481796245)[&theta=0.023776153453076654]:0.0430989492659986,11[&theta=3.718690615290579E-5]:0.0838625741619058)[&theta=0.02552692180289656]:0.0;
tree STATE_1435500 = (((1[&theta=0.005395279460741722]:0.03796075305340561,2[&theta=0.0030841341918065673]:0.03796075305340561)[&theta=0.02116895724221309]:0.0028028718425015878,((((3[&theta=0.002073599091088929]:0.003098489285778967,(10[&theta=9.523500465699066E-4]:0.001611331414028587,13[&theta=0.0010098668594159686]:0.001611331414028587)[&theta=0.04938014048044948]:0.0014871578717503802)[&theta=0.6155098302162892]:0.014705319885104347,(6[&theta=0.0021447548690500507]:0.0032512299547780435,7[&theta=0.00207719724880101]:0.0032512299547780435)[&theta=0.96151465116316]:0.014552579216105272)[&theta=0.15304200212829575]:0.007804815840140564,12[&theta=0.004790070736494084]:0.02560862501102388)[&theta=0.010165560116847248]:0.0010317744030870768,((4[&theta=8.846721087589621E-4]:0.0012952388196599274,8[&theta=7.652822176304459E-4]:0.0012952388196599274)[&theta=0.13111311095385567]:0.012999769424209025,(5[&theta=0.0010268072751497424]:0.001403182838882955,9[&theta=8.856958757723454E-4]:0.001403182838882955)[&theta=0.06839937266124815]:0.012891825404985997)[&theta=0.11593134194135647]:0.012345391170242003)[&theta=0.6837591902253163]:0.014123225481796245)[&theta=0.024075205807449526]:0.0430989492659986,11[&theta=5.962191095563521E-5]:0.0838625741619058)[&theta=0.026452985401030773]:0.0;
tree STATE_1436000 = (((1[&theta=0.005255755663413688]:0.03796075305340561,2[&theta=0.0030490469404088403]:0.03796075305340561)[&theta=0.01951038050988657]:0.0028028718425015878,((((3[&theta=0.0019985826503833935]:0.003098489285778967,(10[&theta=0.0010102340387864442]:0.001611331414028587,13[&theta=0.0010098668594159686]:0.001611331414028587)[&theta=0.05193247874176433]:0.0014871578717503802)[&theta=0.5620352529017412]:0.014705319885104347,(6[&theta=0.0021447548690500507]:0.0032512299547780435,7[&theta=0.0020720738652066197]:0.0032512299547780435)[&theta=1.1698533379034854]:0.014552579216105272)[&theta=0.13240588387873484]:0.007804815840140564,12[&theta=0.005244458332610991]:0.02560862501102388)[&theta=0.010165560116847248]:0.0010317744030870768,((4[&theta=9.064358059587115E-4]:0.0012952388196599274,8[&theta=7.375034860838809E-4]:0.0012952388196599274)[&theta=0.1382476359505971]:0.012999769424209025,(5[&theta=0.0010429248730049405]:0.001403182838882955,9[&theta=8.856958757723454E-4]:0.001403182838882955)[&theta=0.06862187028562709]:0.012891825404985997)[&theta=0.11210249058337853]:0.012345391170242003)[&theta=0.7720773055778951]:0.014123225481796245)[&theta=0.025366184091001425]:0.0430989492659986,11[&theta=5.647312226281541E-5]:0.0838625741619058)[&theta=0.026452985401030773]:0.0;
tree STATE_1436500 = (((1[&theta=0.005345684998328588]:0.038000203995246506,2[&theta=0.0031244446991098287]:0.038000203995246506)[&theta=0.01951038050988657]:0.002805784743989355,((((3[&theta=0.002066483158341289]:0.003101709409479778,(10[&theta=0.0010102340387864442]:0.0016130059999308164,13[&theta=0.0010433510633904278]:0.0016130059999308164)[&theta=0.06503262615886482]:0.0014887034095489617)[&theta=0.5304585792698394]:0.01472060247759462,(6[&theta=0.002096698428750229]:0.003254608815141453,7[&theta=0.0020720738652066197]:0.003254608815141453)[&theta=0.9442414326347103]:0.014567703071932944)[&theta=0.13578554136788107]:0.007812927042132663,12[&theta=0.005275004073276704]:0.02563523892920706)[&theta=0.010165560116847248]:0.0010328466808659648,((4[&theta=9.064358059587115E-4]:0.0012965849044246996,8[&theta=7.375034860838809E-4]:0.0012965849044246996)[&theta=0.1378188180321742]:0.013013279513083658,(5[&theta=0.0010429248730049405]:0.0014046411051215368,9[&theta=8.856958757723454E-4]:0.0014046411051215368)[&theta=0.06944335046156659]:0.012905223312386822)[&theta=0.11397491758267021]:0.012358221192564666)[&theta=0.7664267443272048]:0.014137903129162837)[&theta=0.024152528586736707]:0.043143740109280994,11[&theta=7.230499711501574E-5]:0.08394972884851686)[&theta=0.026781282861580755]:0.0;
tree STATE_1437000 = (((1[&theta=0.005340862487115888]:0.03881444269765534,2[&theta=0.0033258984405589707]:0.03881444269765534)[&theta=0.022259906301978015]:0.0028659049088566382,((((3[&theta=0.0019927391418264567]:0.003168170417034896,(10[&theta=0.0010213961168857781]:0.0016475682331368703,13[&theta=0.0010433510633904278]:0.0016475682331368703)[&theta=0.05065287474574069]:0.0015206021838980255)[&theta=0.5048595283171171]:0.015036024054319109,(6[&theta=0.0022231773521150778]:0.0033243460317843067,7[&theta=0.002122066701687056]:0.0033243460317843067)[&theta=0.831990467716663]:0.014879848439569698)[&theta=0.13942190601603488]:0.00798033634281949,12[&theta=0.005199011597926237]:0.026184530814173494)[&theta=0.010902439398439597]:0.00105497771314466,((4[&theta=9.064358059587115E-4]:0.0013243671134432018,8[&theta=7.809020437340448E-4]:0.0013243671134432018)[&theta=0.12536199772753168]:0.013292117906323394,(5[&theta=0.0010510605705913597]:0.0014347386580432881,9[&theta=9.247056441812335E-4]:0.0014347386580432881)[&theta=0.06841777335729354]:0.013181746361723309)[&theta=0.12301047336791333]:0.012623023507551557)[&theta=0.6675646061515855]:0.014440839079193826)[&theta=0.024152528586736707]:0.044068190487706306,11[&theta=5.131330308562302E-5]:0.08574853809421829)[&theta=0.021977711890222507]:0.0;
tree STATE_1437500 = (((1[&theta=0.0056832834230250324]:0.03840998162113157,2[&theta=0.0033258984405589707]:0.03840998162113157)[&theta=0.02678374955614006]:0.0032703659853804065,((((3[&theta=0.0019950319840626464]:0.003168170417034896,(10[&theta=0.0010213961168857781]:0.0016475682331368703,13[&theta=0.0010324642216521177]:0.0016475682331368703)[&theta=0.05713136371977178]:0.0015206021838980255)[&theta=0.5709293656224343]:0.015036024054319109,(6[&theta=0.0021297441742008636]:0.0033243460317843067,7[&theta=0.002032279628681829]:0.0033243460317843067)[&theta=0.9358037016587278]:0.014879848439569698)[&theta=0.1395415380082069]:0.00798033634281949,12[&theta=0.005199011597926237]:0.026184530814173494)[&theta=0.010069614589525662]:0.00105497771314466,((4[&theta=9.064358059587115E-4]:0.0013243671134432018,8[&theta=7.809020437340448E-4]:0.0013243671134432018)[&theta=0.15145958395893225]:0.013292117906323394,(5[&theta=0.0010510605705913597]:0.0014347386580432881,9[&theta=9.150158462213741E-4]:0.0014347386580432881)[&theta=0.07491978551777916]:0.013181746361723309)[&theta=0.11289476674180113]:0.012623023507551557)[&theta=0.7098936452828319]:0.014440839079193826)[&theta=0.024152528586736707]:0.044068190487706306,11[&theta=3.79559468120876E-5]:0.08574853809421829)[&theta=0.02557170810052399]:0.0;
tree STATE_1438000 = (((1[&theta=0.0056832834230250324]:0.038441479777141296,2[&theta=0.0031686454081365366]:0.038441479777141296)[&theta=0.02283748729962363]:0.0032730478533133933,((((3[&theta=0.0021482686328561183]:0.003170768479357484,(10[&theta=0.0010213961168857781]:0.0016489193236361032,13[&theta=0.0010324642216521177]:0.0016489193236361032)[&theta=0.07820420368917151]:0.0015218491557213807)[&theta=0.5957091890130721]:0.015048354365645484,(6[&theta=0.0022141568849705895]:0.003327072166125434,7[&theta=0.002032279628681829]:0.003327072166125434)[&theta=0.8859083355556966]:0.014892050678877534)[&theta=0.12595280416292876]:0.007986880628146557,12[&theta=0.005087305879129143]:0.026206003473149525)[&theta=0.010212693625393551]:0.001055842849007605,((4[&theta=8.878058865701996E-4]:0.0013254531624386128,8[&theta=7.432059882300919E-4]:0.0013254531624386128)[&theta=0.1354466145257007]:0.01330301812511659,(5[&theta=0.0010397037457125567]:0.0014359152173691943,9[&theta=9.586606006687027E-4]:0.0014359152173691943)[&theta=0.0650853057584683]:0.01319255607018601)[&theta=0.11084411323346001]:0.012633375034601926)[&theta=0.6611118337113857]:0.01445268130829756)[&theta=0.024152528586736707]:0.04410432866534825,11[&theta=3.714776741974863E-5]:0.08581885629580294)[&theta=0.02447968940544188]:0.0;
tree STATE_1438500 = (((1[&theta=0.005826037228842298]:0.038441479777141296,2[&theta=0.0032498289049067612]:0.038441479777141296)[&theta=0.0216597413833673]:0.0032730478533133933,((((3[&theta=0.002072357464542137]:0.003170768479357484,(10[&theta=0.0010045432790131365]:0.0016489193236361032,13[&theta=0.001046868218297757]:0.0016489193236361032)[&theta=0.05002919317397212]:0.0015218491557213807)[&theta=0.5786975684300922]:0.015048354365645484,(6[&theta=0.0022141568849705895]:0.003327072166125434,7[&theta=0.002032279628681829]:0.003327072166125434)[&theta=0.8247644263753292]:0.014892050678877534)[&theta=0.16078737113025404]:0.007986880628146557,12[&theta=0.005087305879129143]:0.026206003473149525)[&theta=0.009842943673045291]:0.001055842849007605,((4[&theta=8.878058865701996E-4]:0.0013254531624386128,8[&theta=7.630238182035994E-4]:0.0013254531624386128)[&theta=0.16044087902976334]:0.01330301812511659,(5[&theta=0.0010463277929046012]:0.0014359152173691943,9[&theta=9.104431311955339E-4]:0.0014359152173691943)[&theta=0.06611095250338603]:0.01319255607018601)[&theta=0.1131443719521208]:0.012633375034601926)[&theta=0.9075344958900189]:0.01445268130829756)[&theta=0.024152528586736707]:0.04410432866534825,11[&theta=1.1752939622032426E-4]:0.08581885629580294)[&theta=0.027656065469255905]:0.0;
tree STATE_1439000 = (((1[&theta=0.005770163139017897]:0.038441479777141296,2[&theta=0.00317807126766884]:0.038441479777141296)[&theta=0.02372056141920765]:0.0032730478533133933,((((3[&theta=0.002072357464542137]:0.003170768479357484,(10[&theta=0.0010045432790131365]:0.0016489193236361032,13[&theta=0.001046868218297757]:0.0016489193236361032)[&theta=0.050527737889929564]:0.0015218491557213807)[&theta=0.5334098568342859]:0.015048354365645484,(6[&theta=0.0022141568849705895]:0.003327072166125434,7[&theta=0.0020493316099980613]:0.003327072166125434)[&theta=0.859179670212976]:0.014892050678877534)[&theta=0.1505992571855475]:0.007986880628146557,12[&theta=0.005087305879129143]:0.026206003473149525)[&theta=0.010590863585388837]:0.001055842849007605,((4[&theta=9.124498868673233E-4]:0.0013254531624386128,8[&theta=7.453967452044764E-4]:0.0013254531624386128)[&theta=0.13802165859332077]:0.01330301812511659,(5[&theta=0.0010985033600997445]:0.0014359152173691943,9[&theta=9.104431311955339E-4]:0.0014359152173691943)[&theta=0.06491408374695191]:0.01319255607018601)[&theta=0.1131443719521208]:0.012633375034601926)[&theta=0.6627446450205574]:0.01445268130829756)[&theta=0.024152528586736707]:0.04410432866534825,11[&theta=8.404628927222721E-5]:0.08581885629580294)[&theta=0.02761089397067293]:0.0;
tree STATE_1439500 = (((1[&theta=0.005773827328778229]:0.038441479777141296,2[&theta=0.00317807126766884]:0.038441479777141296)[&theta=0.023665574895343964]:0.0032730478533133933,((((3[&theta=0.002038445012986767]:0.003170768479357484,(10[&theta=0.001048364774256852]:0.0016489193236361032,13[&theta=0.0010442649910446997]:0.0016489193236361032)[&theta=0.046184993917958585]:0.0015218491557213807)[&theta=0.6059483765440966]:0.015048354365645484,(6[&theta=0.0022141568849705895]:0.003327072166125434,7[&theta=0.0021712497311183604]:0.003327072166125434)[&theta=1.2092975641159214]:0.014892050678877534)[&theta=0.13236802769862485]:0.007986880628146557,12[&theta=0.004803285077422205]:0.026206003473149525)[&theta=0.010291805995863369]:0.001055842849007605,((4[&theta=9.124498868673233E-4]:0.0013254531624386128,8[&theta=7.453967452044764E-4]:0.0013254531624386128)[&theta=0.13802165859332077]:0.01330301812511659,(5[&theta=0.0010911888496314786]:0.0014359152173691943,9[&theta=9.090422591130428E-4]:0.0014359152173691943)[&theta=0.06835147893429558]:0.01319255607018601)[&theta=0.1131443719521208]:0.012633375034601926)[&theta=0.657993074694186]:0.01445268130829756)[&theta=0.024152528586736707]:0.04410432866534825,11[&theta=2.6050497649975054E-5]:0.08581885629580294)[&theta=0.024829065241862097]:0.0;
tree STATE_1440000 = (((1[&theta=0.0049465273067305126]:0.03872019336918017,2[&theta=0.003147423791574926]:0.03872019336918017)[&theta=0.023303604496447354]:0.0032967785455084095,((((3[&theta=0.002038445012986767]:0.0031937576118656157,(10[&theta=0.001036701305410646]:0.0016608745405095758,13[&theta=0.0010303501492887697]:0.0016608745405095758)[&theta=0.052728072149640884]:0.0015328830713560399)[&theta=0.6059483765440966]:0.015157459970420277,(6[&theta=0.0022141568849705895]:0.003351194552666464,7[&theta=0.002082278522050904]:0.003351194552666464)[&theta=0.9356181559237701]:0.01500002302961943)[&theta=0.14873216747412554]:0.00804478818534679,12[&theta=0.004785005096741862]:0.026396005767632683)[&theta=0.009744214408121916]:0.0010634980629791145,((4[&theta=9.124498868673233E-4]:0.0013350631414020715,8[&theta=7.453967452044764E-4]:0.0013350631414020715)[&theta=0.14298119038151466]:0.013399469458106491,(5[&theta=0.0010911888496314786]:0.0014463260831947661,9[&theta=9.283942632807256E-4]:0.0014463260831947661)[&theta=0.06948882336668989]:0.013288206516313796)[&theta=0.1131443719521208]:0.012724971231103235)[&theta=0.7153548301829704]:0.014557468084076784)[&theta=0.02413235022465745]:0.04476286259598971,11[&theta=2.6638053569263562E-5]:0.08677983451067829)[&theta=0.024829065241862097]:0.0;
tree STATE_1440500 = (((1[&theta=0.005962420159882609]:0.03850755539297952,2[&theta=0.0034597121141373265]:0.03850755539297952)[&theta=0.02394916091568178]:0.0032786737723422554,((((3[&theta=0.0020235309343713285]:0.003176218594211766,(10[&theta=0.001036701305410646]:0.0016517535891328648,13[&theta=0.0010303501492887697]:0.0016517535891328648)[&theta=0.07359463791826021]:0.001524465005078901)[&theta=0.5658339498796623]:0.015074220416791963,(6[&theta=0.0020969408510703794]:0.0033327909455165873,7[&theta=0.002070591072708875]:0.0033327909455165873)[&theta=1.0285767933847543]:0.014917648065487142)[&theta=0.14645269697016872]:0.008000608977294162,12[&theta=0.004937126593474403]:0.02625104798829789)[&theta=0.009436018417923152]:0.001057657697626363,((4[&theta=9.170707509211747E-4]:0.0013277314340993445,8[&theta=7.894838299724684E-4]:0.0013277314340993445)[&theta=0.1366450704574216]:0.013325884183349002,(5[&theta=0.001060391760430801]:0.0014383833581075112,9[&theta=9.283942632807256E-4]:0.0014383833581075112)[&theta=0.06844619448519543]:0.013215232259340837)[&theta=0.10978696513009124]:0.012655090068475906)[&theta=0.6526261861305638]:0.014477523479397524)[&theta=0.0234470326518489]:0.04468822892807467,11[&theta=3.2806536028327896E-5]:0.08647445809339645)[&theta=0.022532968948260325]:0.0;
tree STATE_1441000 = (((1[&theta=0.0054839188130669445]:0.03850755539297952,2[&theta=0.0033589987883336668]:0.03850755539297952)[&theta=0.022777076488862572]:0.0032786737723422554,((((3[&theta=0.002152852304561131]:0.003176218594211766,(10[&theta=0.001036701305410646]:0.0016517535891328648,13[&theta=0.0010738992375559319]:0.0016517535891328648)[&theta=0.05585909823935483]:0.001524465005078901)[&theta=0.509085043498389]:0.015074220416791963,(6[&theta=0.0020969408510703794]:0.0033327909455165873,7[&theta=0.0021210432399731993]:0.0033327909455165873)[&theta=0.9925572700354696]:0.014917648065487142)[&theta=0.14178623127432122]:0.008000608977294162,12[&theta=0.004983473018542017]:0.02625104798829789)[&theta=0.009436018417923152]:0.001057657697626363,((4[&theta=9.170707509211747E-4]:0.0013277314340993445,8[&theta=7.443807067430594E-4]:0.0013277314340993445)[&theta=0.14475980937417307]:0.013325884183349002,(5[&theta=0.001060391760430801]:0.0014383833581075112,9[&theta=9.238939056626276E-4]:0.0014383833581075112)[&theta=0.06938861210019177]:0.013215232259340837)[&theta=0.11825963553889259]:0.012655090068475906)[&theta=0.8171000633578732]:0.014477523479397524)[&theta=0.0234470326518489]:0.04468822892807467,11[&theta=2.8065912210371947E-5]:0.08647445809339645)[&theta=0.02161968335450828]:0.0;
tree STATE_1441500 = (((1[&theta=0.005283844521776672]:0.03802569595728542,2[&theta=0.0030347119232954057]:0.03802569595728542)[&theta=0.02207391653415592]:0.0032376465017808567,((((3[&theta=0.002050939497280465]:0.0031364733835945523,(10[&theta=0.001036701305410646]:0.0016310845790063386,13[&theta=0.001024853923800246]:0.0016310845790063386)[&theta=0.0605230422149463]:0.0015053888045882136)[&theta=0.5602434892604794]:0.014885591061606043,(6[&theta=0.0021486154237018566]:0.0032910864865369396,7[&theta=0.002019221280578136]:0.0032910864865369396)[&theta=0.9484188570956923]:0.014730977958663656)[&theta=0.15773351208116068]:0.007900494366338853,12[&theta=0.004983473018542017]:0.02592255881153945)[&theta=0.009436018417923152]:0.0010444228314777683,((4[&theta=9.089633861775537E-4]:0.0013111170343261232,8[&theta=7.848768611747896E-4]:0.0013111170343261232)[&theta=0.14650515487161958]:0.013159132413022804,(5[&theta=0.001060391760430801]:0.0014203843294447924,9[&theta=9.016373124570566E-4]:0.0014203843294447924)[&theta=0.06871580163759507]:0.013049865117904135)[&theta=0.11186300392516499]:0.012496732195668289)[&theta=0.773196574349499]:0.014296360816049063)[&theta=0.0234470326518489]:0.04412902841394968,11[&theta=5.997088758385639E-5]:0.08539237087301596)[&theta=0.025314425147825798]:0.0;
tree STATE_1442000 = (((1[&theta=0.00531325417124602]:0.03802569595728542,2[&theta=0.003536751110537644]:0.03802569595728542)[&theta=0.02267698919499969]:0.0032376465017808567,((((3[&theta=0.002050939497280465]:0.0031364733835945523,(10[&theta=0.0010207458207926877]:0.0016310845790063386,13[&theta=0.0010403571702949825]:0.0016310845790063386)[&theta=0.052102480204957155]:0.0015053888045882136)[&theta=0.6265243276185505]:0.014885591061606043,(6[&theta=0.0021131619880059836]:0.0032910864865369396,7[&theta=0.0020463924887221233]:0.0032910864865369396)[&theta=0.9909980336174412]:0.014730977958663656)[&theta=0.15265437752194325]:0.007900494366338853,12[&theta=0.004983473018542017]:0.02592255881153945)[&theta=0.009459888903184355]:0.0010444228314777683,((4[&theta=9.089633861775537E-4]:0.0013111170343261232,8[&theta=7.225062099920584E-4]:0.0013111170343261232)[&theta=0.13391147518982946]:0.013469040975297601,(5[&theta=0.001060391760430801]:0.0014203843294447924,9[&theta=9.016373124570566E-4]:0.0014203843294447924)[&theta=0.06688796599239134]:0.01335977368017893)[&theta=0.12108828203527923]:0.012186823633393493)[&theta=0.7414081680074501]:0.014296360816049063)[&theta=0.024264209142443368]:0.04412902841394968,11[&theta=4.240424891092329E-5]:0.08539237087301596)[&theta=0.021811014423260378]:0.0;
tree STATE_1442500 = (((1[&theta=0.005461673184372546]:0.03802569595728542,2[&theta=0.0030829623310014045]:0.03802569595728542)[&theta=0.022764574127326163]:0.0032376465017808567,((((3[&theta=0.002050939497280465]:0.0031364733835945523,(10[&theta=9.740294859866655E-4]:0.0016310845790063386,13[&theta=0.0010217797777427897]:0.0016310845790063386)[&theta=0.05201665060335027]:0.0015053888045882136)[&theta=0.5430898248868081]:0.014885591061606043,(6[&theta=0.0021131619880059836]:0.0032910864865369396,7[&theta=0.0020463924887221233]:0.0032910864865369396)[&theta=1.473923205850397]:0.014730977958663656)[&theta=0.14220320885792273]:0.007900494366338853,12[&theta=0.004926831091499847]:0.02592255881153945)[&theta=0.009837681826239644]:0.0010444228314777683,((4[&theta=9.197895183381724E-4]:0.0013111170343261232,8[&theta=7.225062099920584E-4]:0.0013111170343261232)[&theta=0.11450266610954067]:0.013469040975297601,(5[&theta=0.0010975781620862135]:0.0014203843294447924,9[&theta=9.321888695364904E-4]:0.0014203843294447924)[&theta=0.06688796599239134]:0.01335977368017893)[&theta=0.12108828203527923]:0.012186823633393493)[&theta=0.8573494444302839]:0.014296360816049063)[&theta=0.025135004227630976]:0.04412902841394968,11[&theta=3.6589038764538046E-5]:0.08539237087301596)[&theta=0.024692522156983372]:0.0;
tree STATE_1443000 = (((1[&theta=0.005629769404755665]:0.03802569595728542,2[&theta=0.0031776516305538904]:0.03802569595728542)[&theta=0.022921082673000588]:0.0032376465017808567,((((3[&theta=0.0021124577133638457]:0.0031364733835945523,(10[&theta=9.999992907280299E-4]:0.0016310845790063386,13[&theta=0.0010240420808775767]:0.0016310845790063386)[&theta=0.05041445105368288]:0.0015053888045882136)[&theta=0.5096266519046699]:0.014885591061606043,(6[&theta=0.0021131619880059836]:0.0032910864865369396,7[&theta=0.0020579937969627798]:0.0032910864865369396)[&theta=0.794646744893953]:0.014730977958663656)[&theta=0.14220320885792273]:0.007900494366338853,12[&theta=0.0049751756405714345]:0.02592255881153945)[&theta=0.009837681826239644]:0.0010444228314777683,((4[&theta=8.918755400109914E-4]:0.0013111170343261232,8[&theta=7.494160082084109E-4]:0.0013111170343261232)[&theta=0.13829899604202966]:0.013469040975297601,(5[&theta=0.0010909253571792091]:0.0014203843294447924,9[&theta=9.321888695364904E-4]:0.0014203843294447924)[&theta=0.0677372673477517]:0.01335977368017893)[&theta=0.11129344168543136]:0.012186823633393493)[&theta=0.6952978282197456]:0.014296360816049063)[&theta=0.025135004227630976]:0.04412902841394968,11[&theta=5.77086719636982E-5]:0.08539237087301596)[&theta=0.024212336595373845]:0.0;
tree STATE_1443500 = (((1[&theta=0.005756127378300507]:0.03802569595728542,2[&theta=0.0032271355516925635]:0.03802569595728542)[&theta=0.021457817745689903]:0.0032376465017808567,((((3[&theta=0.0020837014046213237]:0.0031364733835945523,(10[&theta=9.774068480340702E-4]:0.0016310845790063386,13[&theta=0.001033162705004187]:0.0016310845790063386)[&theta=0.060821640369575054]:0.0015053888045882136)[&theta=0.6826676774917829]:0.014885591061606043,(6[&theta=0.0021131619880059836]:0.0032910864865369396,7[&theta=0.0020579937969627798]:0.0032910864865369396)[&theta=1.1243593699384107]:0.014730977958663656)[&theta=0.14600501856332718]:0.007900494366338853,12[&theta=0.004960484087154961]:0.02592255881153945)[&theta=0.010218947714088879]:0.0010444228314777683,((4[&theta=9.15962823979073E-4]:0.0013111170343261232,8[&theta=7.494160082084109E-4]:0.0013111170343261232)[&theta=0.12451071549174506]:0.013469040975297601,(5[&theta=0.0010538663411267634]:0.0014203843294447924,9[&theta=9.321888695364904E-4]:0.0014203843294447924)[&theta=0.0754022695813979]:0.01335977368017893)[&theta=0.10365641985100534]:0.012186823633393493)[&theta=0.689218530855861]:0.014296360816049063)[&theta=0.025135004227630976]:0.04412902841394968,11[&theta=5.790525924043061E-5]:0.08539237087301596)[&theta=0.028033717000283363]:0.0;
tree STATE_1444000 = (((1[&theta=0.005756127378300507]:0.03830241203212279,2[&theta=0.003298946031494697]:0.03830241203212279)[&theta=0.02244159612151388]:0.002960930426943488,((((3[&theta=0.002126693646958985]:0.0031364733835945523,(10[&theta=9.774068480340702E-4]:0.0016310845790063386,13[&theta=0.001033162705004187]:0.0016310845790063386)[&theta=0.06189506582333839]:0.0015053888045882136)[&theta=0.5297375142146272]:0.014885591061606043,(6[&theta=0.002081831665472983]:0.0032910864865369396,7[&theta=0.0020579937969627798]:0.0032910864865369396)[&theta=0.9755728698236219]:0.014730977958663656)[&theta=0.13333935580374917]:0.007900494366338853,12[&theta=0.004960484087154961]:0.02592255881153945)[&theta=0.009468811544090008]:0.0010444228314777683,((4[&theta=8.94396143949136E-4]:0.0013111170343261232,8[&theta=7.494160082084109E-4]:0.0013111170343261232)[&theta=0.1385507854556531]:0.013469040975297601,(5[&theta=0.0010619132451573003]:0.0014203843294447924,9[&theta=9.321888695364904E-4]:0.0014203843294447924)[&theta=0.06466183659011122]:0.01335977368017893)[&theta=0.11234113225710506]:0.012186823633393493)[&theta=1.0868350121943777]:0.014296360816049063)[&theta=0.02452228198109914]:0.04412902841394968,11[&theta=3.559383039552734E-5]:0.08539237087301596)[&theta=0.023801561272766687]:0.0;
tree STATE_1444500 = (((1[&theta=0.005643145795812025]:0.0380295200838484,2[&theta=0.0038102724065617473]:0.0380295200838484)[&theta=0.018012612725355977]:0.00293983478230795,((((3[&theta=0.0019924049164841795]:0.0031141270537696298,(10[&theta=0.0010205776948494431]:0.001619463643797557,13[&theta=0.0010217341403037736]:0.001619463643797557)[&theta=0.04888910198399272]:0.0014946634099720728)[&theta=0.5943917800346141]:0.014779536175490497,(6[&theta=0.0021243701027339108]:0.003267638589770089,7[&theta=0.0020467685135978557]:0.003267638589770089)[&theta=0.804620345295827]:0.014626024639490037)[&theta=0.1428960221894648]:0.007844205971285483,12[&theta=0.004937587184618048]:0.025737869200545608)[&theta=0.009985944817335215]:0.0010369816661259558,((4[&theta=8.94396143949136E-4]:0.0013017757614680867,8[&theta=7.494160082084109E-4]:0.0013017757614680867)[&theta=0.1347699341637689]:0.013373078537473736,(5[&theta=0.0010421397355419655]:0.0014102645634458382,9[&theta=9.06601247651132E-4]:0.0014102645634458382)[&theta=0.0699797754220083]:0.013264589735495984)[&theta=0.11234113225710506]:0.012099996567729742)[&theta=0.78929796391799]:0.014194503999484784)[&theta=0.02452228198109914]:0.043814623761594125,11[&theta=6.171865891812667E-5]:0.08478397862775047)[&theta=0.023068124287841243]:0.0;
tree STATE_1445000 = (((1[&theta=0.005484394854994915]:0.03899353488872859,2[&theta=0.0037552228976142164]:0.03899353488872859)[&theta=0.021346169323222856]:0.003014357002094001,((((3[&theta=0.002089581400788519]:0.0031930674289700743,(10[&theta=0.0010030837347987922]:0.0016605156193456026,13[&theta=0.0010708335074696496]:0.0016605156193456026)[&theta=0.05729557396715472]:0.0015325518096244717)[&theta=0.5463562410747388]:0.015154184386959415,(6[&theta=0.0021243701027339108]:0.0033504703470626047,7[&theta=0.0020467685135978557]:0.0033504703470626047)[&theta=0.7426580377734641]:0.014996781468866884)[&theta=0.14408853899179308]:0.008043049676706326,12[&theta=0.004835257371497612]:0.026390301492635816)[&theta=0.010878793681054709]:0.0010632682370932088,((4[&theta=9.313610548924321E-4]:0.0013347746292929374,8[&theta=7.871835070960513E-4]:0.0013347746292929374)[&theta=0.1403098598348313]:0.0137120742878415,(5[&theta=0.0011176567581152362]:0.001446013526750192,9[&theta=9.321279741045985E-4]:0.001446013526750192)[&theta=0.07026286597729556]:0.013600835390384246)[&theta=0.10916934829261164]:0.012406720812594587)[&theta=0.5589230482397427]:0.014554322161093564)[&theta=0.02452228198109914]:0.04492528584418956,11[&theta=2.620467709638393E-5]:0.08693317773501215)[&theta=0.025753464319398105]:0.0;
tree STATE_1445500 = (((1[&theta=0.005527771307631219]:0.03899353488872859,2[&theta=0.00317395117392009]:0.03899353488872859)[&theta=0.021845852460594235]:0.003014357002094001,((((3[&theta=0.0021421023517492355]:0.0031930674289700743,(10[&theta=0.0010308526512649273]:0.0016605156193456026,13[&theta=0.001034017071894217]:0.0016605156193456026)[&theta=0.048779843798525874]:0.0015325518096244717)[&theta=0.5678910013466576]:0.015154184386959415,(6[&theta=0.0020974281277352097]:0.0033504703470626047,7[&theta=0.0020467685135978557]:0.0033504703470626047)[&theta=0.9677249419592306]:0.014996781468866884)[&theta=0.13866382233080854]:0.008043049676706326,12[&theta=0.005056556246677731]:0.026390301492635816)[&theta=0.010398058038912566]:0.0010632682370932088,((4[&theta=9.313610548924321E-4]:0.0013347746292929374,8[&theta=7.730080532773717E-4]:0.0013347746292929374)[&theta=0.1403098598348313]:0.0137120742878415,(5[&theta=0.0011176567581152362]:0.001446013526750192,9[&theta=9.344110173826148E-4]:0.001446013526750192)[&theta=0.06900939492619136]:0.013600835390384246)[&theta=0.10887168662122138]:0.012406720812594587)[&theta=0.7586100581890743]:0.014554322161093564)[&theta=0.023320869415803604]:0.04492528584418956,11[&theta=1.4824967271766079E-5]:0.08693317773501215)[&theta=0.02475733312886193]:0.0;
tree STATE_1446000 = (((1[&theta=0.005511019795567809]:0.03826036826114619,2[&theta=0.003087099705003694]:0.03826036826114619)[&theta=0.01925243802708187]:0.002957680274429761,((((3[&theta=0.0020839176661483624]:0.003133030541182866,(10[&theta=0.0010199553851693815]:0.0016292941709655682,13[&theta=0.001034017071894217]:0.0016292941709655682)[&theta=0.05278515011101219]:0.0015037363702172979)[&theta=0.6269258054097048]:0.0148692514540398,(6[&theta=0.0020974281277352097]:0.0032874739284978246,7[&theta=0.0020467685135978557]:0.0032874739284978246)[&theta=0.8906688436574289]:0.014714808066724842)[&theta=0.13669390747340354]:0.00789182215594485,12[&theta=0.0047982146009526465]:0.025894104151167517)[&theta=0.00991163531951161]:0.0010432763899875415,((4[&theta=9.313610548924321E-4]:0.0013096778480871864,8[&theta=7.730080532773717E-4]:0.0013096778480871864)[&theta=0.1482329515597502]:0.013454256285665914,(5[&theta=0.0010360580671656412]:0.0014188252027402955,9[&theta=8.865666339072857E-4]:0.0014188252027402955)[&theta=0.06922045592310289]:0.013345108931012805)[&theta=0.10887168662122138]:0.012173446407401959)[&theta=0.8334550677677941]:0.014280667994420893)[&theta=0.024135148876983453]:0.04408058888584633,11[&theta=3.526353517866538E-5]:0.08529863742142228)[&theta=0.023739264107916783]:0.0;
tree STATE_1446500 = (((1[&theta=0.005198304808630671]:0.03826036826114619,2[&theta=0.0035812948410270102]:0.03826036826114619)[&theta=0.024281330581003232]:0.002957680274429761,((((3[&theta=0.0020582155239867953]:0.003133030541182866,(10[&theta=0.001011771297457812]:0.0016292941709655682,13[&theta=0.001034017071894217]:0.0016292941709655682)[&theta=0.05685416724902029]:0.0015037363702172979)[&theta=0.6073258103337584]:0.0148692514540398,(6[&theta=0.0020974281277352097]:0.0032874739284978246,7[&theta=0.0021390422819076668]:0.0032874739284978246)[&theta=0.8896135699185865]:0.014714808066724842)[&theta=0.15076425650082317]:0.00789182215594485,12[&theta=0.0052436217549069975]:0.025894104151167517)[&theta=0.009741925280736089]:0.0010432763899875415,((4[&theta=8.781984535661633E-4]:0.0013096778480871864,8[&theta=7.615717974910636E-4]:0.0013096778480871864)[&theta=0.12940781171876964]:0.013454256285665914,(5[&theta=0.0010382865659866304]:0.0014188252027402955,9[&theta=8.910028305717728E-4]:0.0014188252027402955)[&theta=0.06945851161486659]:0.013345108931012805)[&theta=0.11878344825005127]:0.012173446407401959)[&theta=0.809120830098528]:0.014280667994420893)[&theta=0.024135148876983453]:0.04408058888584633,11[&theta=2.0773700582130986E-5]:0.08529863742142228)[&theta=0.023888797609524295]:0.0;
tree STATE_1447000 = (((1[&theta=0.005654466649127541]:0.03876702103576129,2[&theta=0.0032020453642507968]:0.03876702103576129)[&theta=0.02217487423162668]:0.0029968465706670597,((((3[&theta=0.0020624724279959274]:0.0031745188667998496,(10[&theta=0.001011771297457812]:0.0016508696667043847,13[&theta=0.0010372230001702443]:0.0016508696667043847)[&theta=0.0542766300894128]:0.001523649200095465)[&theta=0.6930421169409017]:0.01506615357098281,(6[&theta=0.002174529370687901]:0.003331007429691007,7[&theta=0.0021390422819076668]:0.003331007429691007)[&theta=0.8397216507638858]:0.014909665008091653)[&theta=0.1353589393501165]:0.007996327516812972,12[&theta=0.00505217633439567]:0.026236999954595632)[&theta=0.010102619535316923]:0.0010570917007568965,((4[&theta=9.38429827298701E-4]:0.0013270209094779243,8[&theta=7.615717974910636E-4]:0.0013270209094779243)[&theta=0.13595688063957337]:0.013632420704549397,(5[&theta=0.0010382865659866304]:0.0014376136190136486,9[&theta=8.910028305717728E-4]:0.0014376136190136486)[&theta=0.07042518841853275]:0.013521827995013674)[&theta=0.11878344825005127]:0.012334650041325206)[&theta=0.8568546885288656]:0.01446977595107582)[&theta=0.024135148876983453]:0.04423820694798371,11[&theta=3.106804940015054E-5]:0.08600207455441206)[&theta=0.024755180835614236]:0.0;
tree STATE_1447500 = (((1[&theta=0.005466775823793596]:0.0396912617630826,2[&theta=0.0034490563110825883]:0.0396912617630826)[&theta=0.02873052272674608]:0.003068294094364807,((((3[&theta=0.0020624724279959274]:0.0032502022581968773,(10[&theta=0.001011771297457812]:0.0016902278877051692,13[&theta=0.001050395190145635]:0.0016902278877051692)[&theta=0.06310498047548198]:0.001559974370491708)[&theta=0.622301081071496]:0.015425344253226218,(6[&theta=0.0021469464316662447]:0.0034104216494911395,7[&theta=0.0021617541129862437]:0.0034104216494911395)[&theta=0.8150964802685183]:0.015265124861931956)[&theta=0.14210788350949055]:0.008186967172958363,12[&theta=0.004978621601238332]:0.02686251368438146)[&theta=0.00992120220852478]:0.0010822937197991038,((4[&theta=9.537793663160096E-4]:0.001358658284178835,8[&theta=7.797391854348892E-4]:0.001358658284178835)[&theta=0.13829887334856011]:0.013957429902844518,(5[&theta=0.0010579302383904553]:0.0014718876236016853,9[&theta=9.304973931577218E-4]:0.0014718876236016853)[&theta=0.07042518841853275]:0.013844200563421668)[&theta=0.11873763813123356]:0.012628719217157209)[&theta=0.6394021277470134]:0.014814748453266847)[&theta=0.024135148876983453]:0.045292885679353814,11[&theta=5.050291047965573E-5]:0.08805244153680122)[&theta=0.026942629877769072]:0.0;
tree STATE_1448000 = (((1[&theta=0.005663130147150915]:0.039557681789260564,2[&theta=0.0035144633775648693]:0.039557681789260564)[&theta=0.022930821618705837]:0.0030579678253928044,((((3[&theta=0.002086635016144449]:0.0032392637817342798,(10[&theta=0.001011771297457812]:0.0016845394669555184,13[&theta=0.0010728935136732206]:0.0016845394669555184)[&theta=0.06656357316534153]:0.0015547243147787614)[&theta=0.5317523275804434]:0.015373430633199694,(6[&theta=0.002167372951866621]:0.0033989439585731633,7[&theta=0.0021617541129862437]:0.0033989439585731633)[&theta=0.9637034430799121]:0.015213750456360812)[&theta=0.15027911125366186]:0.008159414134529565,12[&theta=0.004729808094192191]:0.02677210854946354)[&theta=0.008934054876123544]:9.854375941658645E-4,((4[&theta=9.193036844420743E-4]:0.001354085752846447,8[&theta=7.914197636285633E-4]:0.001354085752846447)[&theta=0.1555597597264808]:0.013910456512777614,(5[&theta=0.0010746665473817295]:0.0014669340216879117,9[&theta=9.304973931577218E-4]:0.0014669340216879117)[&theta=0.06925490659145019]:0.013797608243936148)[&theta=0.11522942344697053]:0.012493003878005345)[&theta=0.8912956301576888]:0.014858103471023964)[&theta=0.024135148876983453]:0.04514045357680473,11[&theta=2.0011204038917515E-5]:0.0877561031914581)[&theta=0.0251534570128376]:0.0;
tree STATE_1448500 = (((1[&theta=0.00535842506110915]:0.038737410146781254,2[&theta=0.003378338739647771]:0.038737410146781254)[&theta=0.020571647645086014]:0.00299455752991222,((((3[&theta=0.002086635016144449]:0.0030633357907237403,(10[&theta=0.001011771297457812]:0.001649608705270794,13[&theta=0.001042673334745734]:0.001649608705270794)[&theta=0.052042778920847604]:0.0014137270854529464)[&theta=0.5801076259688348]:0.015163404121111716,(6[&theta=0.002167372951866621]:0.003328463151369975,7[&theta=0.0021617541129862437]:0.003328463151369975)[&theta=0.9936442014558428]:0.01489827676046548)[&theta=0.14325374192817497]:0.007990219790193227,12[&theta=0.004861512699799317]:0.026216959702028683)[&theta=0.008934054876123544]:9.650034717055625E-4,((4[&theta=8.942239212972835E-4]:0.0013260073090573892,8[&theta=7.70579589576489E-4]:0.0013260073090573892)[&theta=0.14321426558299485]:0.013622008037152558,(5[&theta=0.0010760887027964085]:0.0014365155460606216,9[&theta=9.304973931577218E-4]:0.0014365155460606216)[&theta=0.06990187968213686]:0.013511499800149327)[&theta=0.11522942344697053]:0.012233947827524298)[&theta=0.8047260691022438]:0.014550004502959228)[&theta=0.02457912171871111]:0.04420441707711888,11[&theta=3.991145082422266E-5]:0.08593638475381235)[&theta=0.022278861651509222]:0.0;
tree STATE_1449000 = (((1[&theta=0.005601970435160812]:0.03932748215817843,2[&theta=0.0034958828639194066]:0.03932748215817843)[&theta=0.019877708441690057]:0.0030401724685006418,((((3[&theta=0.002086635016144449]:0.0031099984020022987,(10[&theta=0.001040812339042543]:0.001674736557727867,13[&theta=0.001042673334745734]:0.001674736557727867)[&theta=0.048627640478387656]:0.0014352618442744318)[&theta=0.5364594671043361]:0.015394382401163722,(6[&theta=0.002167372951866621]:0.003379164345361734,7[&theta=0.002118689481934721]:0.003379164345361734)[&theta=0.7107376279120384]:0.015125216457804286)[&theta=0.12862406086188663]:0.00811193172305709,12[&theta=0.004861512699799317]:0.02661631252622311)[&theta=0.009074465694518282]:9.797029969809204E-4,((4[&theta=8.965020709965839E-4]:0.001346205866395582,8[&theta=7.70579589576489E-4]:0.001346205866395582)[&theta=0.14321426558299485]:0.013829506825824654,(5[&theta=0.0010747553884289103]:0.0014583974327034162,9[&theta=9.304973931577218E-4]:0.0014583974327034162)[&theta=0.067837013485904]:0.013717315259516819)[&theta=0.10825252319038954]:0.012420302830983795)[&theta=0.7750407006749391]:0.014771639103475044)[&theta=0.0246191654709346]:0.04487776589415389,11[&theta=5.363527276576893E-5]:0.08724542052083296)[&theta=0.024732508259344373]:0.0;
tree STATE_1449500 = (((1[&theta=0.0054476616950233725]:0.03932748215817843,2[&theta=0.003330714801639042]:0.03932748215817843)[&theta=0.017138512836644998]:0.0030401724685006418,((((3[&theta=0.002081948462786887]:0.0031099984020022987,(10[&theta=0.001040812339042543]:0.001674736557727867,13[&theta=0.0010682273289518449]:0.001674736557727867)[&theta=0.07406060276909895]:0.0014352618442744318)[&theta=0.508200376087737]:0.015394382401163722,(6[&theta=0.002167372951866621]:0.003379164345361734,7[&theta=0.002099429288043456]:0.003379164345361734)[&theta=0.8062469290371281]:0.015125216457804286)[&theta=0.1784306440538573]:0.00811193172305709,12[&theta=0.005365059517816493]:0.02661631252622311)[&theta=0.009074465694518282]:9.797029969809204E-4,((4[&theta=9.118456598072263E-4]:0.001346205866395582,8[&theta=7.70579589576489E-4]:0.001346205866395582)[&theta=0.14122211393927447]:0.013829506825824654,(5[&theta=0.0010913619012449089]:0.0014583974327034162,9[&theta=9.304973931577218E-4]:0.0014583974327034162)[&theta=0.06834357715493888]:0.013717315259516819)[&theta=0.11176779140302959]:0.012420302830983795)[&theta=0.8022173525073545]:0.014771639103475044)[&theta=0.0246191654709346]:0.04487776589415389,11[&theta=3.3466266539888916E-5]:0.08724542052083296)[&theta=0.02810865239868101]:0.0;
tree STATE_1450000 = (((1[&theta=0.005528232271998433]:0.03932748215817843,2[&theta=0.0031464670710410966]:0.03932748215817843)[&theta=0.018052583504816654]:0.0030401724685006418,((((3[&theta=0.002039665073739134]:0.0031099984020022987,(10[&theta=0.001040812339042543]:0.001674736557727867,13[&theta=0.0010595802726181308]:0.001674736557727867)[&theta=0.03901556093009315]:0.0014352618442744318)[&theta=0.6073205720988611]:0.015394382401163722,(6[&theta=0.0022146684962433684]:0.003379164345361734,7[&theta=0.0021888401083509953]:0.003379164345361734)[&theta=0.8136091959343651]:0.015125216457804286)[&theta=0.12233536422793419]:0.00811193172305709,12[&theta=0.005212698483445692]:0.02661631252622311)[&theta=0.009708490140609064]:9.797029969809204E-4,((4[&theta=9.118456598072263E-4]:0.001346205866395582,8[&theta=7.70579589576489E-4]:0.001346205866395582)[&theta=0.13806320343023012]:0.013829506825824654,(5[&theta=0.0010908426276382587]:0.0014583974327034162,9[&theta=9.448646120717903E-4]:0.0014583974327034162)[&theta=0.06766200924886517]:0.013717315259516819)[&theta=0.11723346061800285]:0.012420302830983795)[&theta=1.0237965336269448]:0.014771639103475044)[&theta=0.0246191654709346]:0.04487776589415389,11[&theta=3.196477589519453E-5]:0.08724542052083296)[&theta=0.025203722339127526]:0.0;
tree STATE_1450500 = (((1[&theta=0.005499993734764174]:0.03932748215817843,2[&theta=0.0029528781463712232]:0.03932748215817843)[&theta=0.022620372414298023]:0.0030401724685006418,((((3[&theta=0.002046935351813238]:0.0031099984020022987,(10[&theta=0.001040812339042543]:0.001674736557727867,13[&theta=0.0010595802726181308]:0.001674736557727867)[&theta=0.05786693280997]:0.0014352618442744318)[&theta=0.5373923193974861]:0.015394382401163722,(6[&theta=0.0022110588790382074]:0.003379164345361734,7[&theta=0.0021186571325952763]:0.003379164345361734)[&theta=0.9343560252143909]:0.015125216457804286)[&theta=0.1455894484273908]:0.00811193172305709,12[&theta=0.005212698483445692]:0.02661631252622311)[&theta=0.009368430687607428]:9.797029969809204E-4,((4[&theta=9.050453865748675E-4]:0.001346205866395582,8[&theta=7.717642865790544E-4]:0.001346205866395582)[&theta=0.14942355986538558]:0.013829506825824654,(5[&theta=0.0010908426276382587]:0.0014583974327034162,9[&theta=9.448646120717903E-4]:0.0014583974327034162)[&theta=0.06756044826625035]:0.013717315259516819)[&theta=0.11527523262758992]:0.012420302830983795)[&theta=0.785970152760218]:0.014771639103475044)[&theta=0.0246191654709346]:0.04487776589415389,11[&theta=1.0539714277475448E-4]:0.08724542052083296)[&theta=0.02612920471353467]:0.0;
tree STATE_1451000 = (((1[&theta=0.005774178659285555]:0.03932748215817843,2[&theta=0.0034325357854161974]:0.03932748215817843)[&theta=0.021365408280370406]:0.0030401724685006418,((((3[&theta=0.0020762642472196154]:0.0031099984020022987,(10[&theta=0.0010372676431243185]:0.001674736557727867,13[&theta=0.0010564249142121734]:0.001674736557727867)[&theta=0.05414060274238471]:0.0014352618442744318)[&theta=0.6118279458304008]:0.015394382401163722,(6[&theta=0.0022110588790382074]:0.003379164345361734,7[&theta=0.0021186571325952763]:0.003379164345361734)[&theta=1.0443786672449216]:0.015125216457804286)[&theta=0.1316164369797293]:0.00811193172305709,12[&theta=0.005114270037416356]:0.02661631252622311)[&theta=0.009350514889775481]:9.797029969809204E-4,((4[&theta=9.329603861478024E-4]:0.001346205866395582,8[&theta=7.623110608669737E-4]:0.001346205866395582)[&theta=0.13706847179885429]:0.013829506825824654,(5[&theta=0.001112465006444715]:0.0014583974327034162,9[&theta=9.448646120717903E-4]:0.0014583974327034162)[&theta=0.06756044826625035]:0.013717315259516819)[&theta=0.11527523262758992]:0.012420302830983795)[&theta=0.9844965239695658]:0.014771639103475044)[&theta=0.0246191654709346]:0.04487776589415389,11[&theta=3.216008477292449E-5]:0.08724542052083296)[&theta=0.024718061956418937]:0.0;
tree STATE_1451500 = (((1[&theta=0.005774178659285555]:0.03932748215817843,2[&theta=0.0034323346172972368]:0.03932748215817843)[&theta=0.02073338900724289]:0.0030401724685006418,((((3[&theta=0.0020564351754734636]:0.0031099984020022987,(10[&theta=0.0010372676431243185]:0.001674736557727867,13[&theta=0.0010620835886493167]:0.001674736557727867)[&theta=0.0415539339247931]:0.0014352618442744318)[&theta=0.5510830540557214]:0.015394382401163722,(6[&theta=0.0022110588790382074]:0.003379164345361734,7[&theta=0.002132821241155083]:0.003379164345361734)[&theta=1.0525269386150018]:0.015125216457804286)[&theta=0.1449988926146514]:0.00811193172305709,12[&theta=0.005114270037416356]:0.02661631252622311)[&theta=0.009350514889775481]:9.797029969809204E-4,((4[&theta=9.329603861478024E-4]:0.001346205866395582,8[&theta=7.506753097054654E-4]:0.001346205866395582)[&theta=0.13047642564441708]:0.013829506825824654,(5[&theta=0.0010282208937315528]:0.0014583974327034162,9[&theta=9.448646120717903E-4]:0.0014583974327034162)[&theta=0.06817279768801651]:0.013717315259516819)[&theta=0.11527523262758992]:0.012420302830983795)[&theta=0.799393508065261]:0.014771639103475044)[&theta=0.0246191654709346]:0.04487776589415389,11[&theta=3.066714119223828E-5]:0.08724542052083296)[&theta=0.025289791149737017]:0.0;
tree STATE_1452000 = (((1[&theta=0.005613351422119731]:0.03932429094191542,2[&theta=0.0035074253090035916]:0.03932429094191542)[&theta=0.0207875011414421]:0.003039925774654728,((((3[&theta=0.0020934077576555046]:0.0031097460421528047,(10[&theta=0.0010372676431243185]:0.0016482470206685435,13[&theta=0.0010397553490432937]:0.0016482470206685435)[&theta=0.055174757481239706]:0.0014614990214842612)[&theta=0.5549211541470872]:0.015393133228809384,(6[&theta=0.002183122966887135]:0.003378890144125791,7[&theta=0.002132821241155083]:0.003378890144125791)[&theta=0.9328958929741055]:0.0151239891268364)[&theta=0.13128421665926596]:0.008111273482889696,12[&theta=0.005333637695779228]:0.026614152753851886)[&theta=0.00976856008557037]:9.796234992870585E-4,((4[&theta=9.376109140407683E-4]:0.0013460966289407935,8[&theta=7.692955383481639E-4]:0.0013460966289407935)[&theta=0.1405947019950806]:0.013453725461152163,(5[&theta=0.001088965257599027]:0.001458279091499002,9[&theta=9.448646120717903E-4]:0.001458279091499002)[&theta=0.06783110795792184]:0.013341542998593954)[&theta=0.11396353986222497]:0.012793954163045988)[&theta=0.7501781736624015]:0.014770440463431202)[&theta=0.024136137777982583]:0.04487412430184973,11[&theta=2.5043899380736925E-5]:0.08723834101841987)[&theta=0.02527178768848683]:0.0;
tree STATE_1452500 = (((1[&theta=0.005758414429315198]:0.03932429094191542,2[&theta=0.0030748473560351774]:0.03932429094191542)[&theta=0.020281546314288336]:0.003039925774654728,((((3[&theta=0.0021048405347946055]:0.0031097460421528047,(10[&theta=0.0010372676431243185]:0.0016482470206685435,13[&theta=0.0010397553490432937]:0.0016482470206685435)[&theta=0.04117858988512515]:0.0014614990214842612)[&theta=0.6010041383810155]:0.015393133228809384,(6[&theta=0.002126651890490514]:0.003378890144125791,7[&theta=0.002143157089639811]:0.003378890144125791)[&theta=0.790359187220217]:0.0151239891268364)[&theta=0.15577844688475415]:0.008111273482889696,12[&theta=0.005333637695779228]:0.026614152753851886)[&theta=0.00976856008557037]:9.796234992870585E-4,((4[&theta=9.043838958806266E-4]:0.0013460966289407935,8[&theta=7.692955383481639E-4]:0.0013460966289407935)[&theta=0.13214881677633575]:0.013453725461152163,(5[&theta=0.0011136438395682976]:0.001458279091499002,9[&theta=9.448646120717903E-4]:0.001458279091499002)[&theta=0.06691121317572303]:0.013341542998593954)[&theta=0.12240688548955232]:0.012793954163045988)[&theta=0.6590463716521799]:0.014770440463431202)[&theta=0.024136137777982583]:0.04487412430184973,11[&theta=3.2212286194947104E-5]:0.08723834101841987)[&theta=0.024995415543018477]:0.0;
tree STATE_1453000 = (((1[&theta=0.005758414429315198]:0.039371868476723866,2[&theta=0.003286888132968166]:0.039371868476723866)[&theta=0.02204608570979339]:0.0029923482398462806,((((3[&theta=0.0021048405347946055]:0.0031097460421528047,(10[&theta=0.0010372676431243185]:0.0016482470206685435,13[&theta=0.0010582994289372483]:0.0016482470206685435)[&theta=0.05439923204228819]:0.0014614990214842612)[&theta=0.5127653138830585]:0.015393133228809384,(6[&theta=0.0022498543234101293]:0.003378890144125791,7[&theta=0.002133209072410893]:0.003378890144125791)[&theta=0.8700665857820404]:0.0151239891268364)[&theta=0.15679745024818056]:0.008111273482889696,12[&theta=0.004929450376506053]:0.026614152753851886)[&theta=0.0088144796441788]:9.796234992870585E-4,((4[&theta=9.043838958806266E-4]:0.0013460966289407935,8[&theta=7.649510197589588E-4]:0.0013460966289407935)[&theta=0.13214881677633575]:0.013453725461152163,(5[&theta=0.001075268386327455]:0.001458279091499002,9[&theta=8.966036760531972E-4]:0.001458279091499002)[&theta=0.06985969836404858]:0.013341542998593954)[&theta=0.11461125489708818]:0.012793954163045988)[&theta=0.6308334783329133]:0.014770440463431202)[&theta=0.025268242541173852]:0.04450333762456374,11[&theta=4.257986541033794E-5]:0.08686755434113388)[&theta=0.023778038587496123]:0.0;
tree STATE_1453500 = (((1[&theta=0.0054894266519569706]:0.039264415522538045,2[&theta=0.003380556074980086]:0.039264415522538045)[&theta=0.01919710975670202]:0.002984181579975549,((((3[&theta=0.002080493146152057]:0.003101258982434149,(10[&theta=0.0010372676431243185]:0.0016437486562664698,13[&theta=0.0010582994289372483]:0.0016437486562664698)[&theta=0.05556237399532734]:0.0014575103261676794)[&theta=0.5869564764832076]:0.015397420090064536,(6[&theta=0.0022498543234101293]:0.0033696685414459403,7[&theta=0.002120273247616096]:0.0033696685414459403)[&theta=1.1042722973647423]:0.015129010531052745)[&theta=0.1259353645071784]:0.008042838842134307,12[&theta=0.005157732588271984]:0.02654151791463299)[&theta=0.009792233523482085]:9.769499294753937E-4,((4[&theta=9.322144364667108E-4]:0.0013424228876377923,8[&theta=7.649510197589588E-4]:0.0013424228876377923)[&theta=0.13062598494906233]:0.01341700780965283,(5[&theta=0.0010785135520842454]:0.0014542991839540597,9[&theta=9.031726893562088E-4]:0.0014542991839540597)[&theta=0.06985969836404858]:0.013305131513336564)[&theta=0.11920796727964211]:0.012759037146817762)[&theta=0.8619932917613324]:0.014730129258405208)[&theta=0.02535042079659485]:0.04438187996243333,11[&theta=3.77109546699345E-5]:0.08663047706494692)[&theta=0.02435194044696773]:0.0;
tree STATE_1454000 = (((1[&theta=0.0059566042633247855]:0.03934716716059317,2[&theta=0.0036239442916039736]:0.03934716716059317)[&theta=0.022376379067269806]:0.0029014299419204206,((((3[&theta=0.0019947472362909393]:0.003101258982434149,(10[&theta=0.0010372676431243185]:0.0016437486562664698,13[&theta=0.0010582994289372483]:0.0016437486562664698)[&theta=0.05469541774662488]:0.0014575103261676794)[&theta=0.6912691184305476]:0.015397420090064536,(6[&theta=0.002240676601324626]:0.0033696685414459403,7[&theta=0.0022006345640786934]:0.0033696685414459403)[&theta=1.052293317219503]:0.015129010531052745)[&theta=0.132481986921575]:0.008042838842134307,12[&theta=0.005157732588271984]:0.02654151791463299)[&theta=0.009156455502372107]:9.769499294753937E-4,((4[&theta=9.322144364667108E-4]:0.0013424228876377923,8[&theta=7.649510197589588E-4]:0.0013424228876377923)[&theta=0.14983634538178056]:0.01341700780965283,(5[&theta=0.0010765224762997693]:0.0014542991839540597,9[&theta=9.031726893562088E-4]:0.0014542991839540597)[&theta=0.06999368977490501]:0.013305131513336564)[&theta=0.11729859192013734]:0.012759037146817762)[&theta=0.9046000140596206]:0.014730129258405208)[&theta=0.02535042079659485]:0.04438187996243333,11[&theta=2.6579134036283518E-5]:0.08663047706494692)[&theta=0.029043131268957575]:0.0;
tree STATE_1454500 = (((1[&theta=0.005467856717148406]:0.03934716716059317,2[&theta=0.003243788619181842]:0.03934716716059317)[&theta=0.018645399832860576]:0.0029014299419204206,((((3[&theta=0.0020339283229459425]:0.003101258982434149,(10[&theta=0.0010372676431243185]:0.0016437486562664698,13[&theta=0.0010220473436902988]:0.0016437486562664698)[&theta=0.06198153603694348]:0.0014575103261676794)[&theta=0.5185385294740638]:0.015397420090064536,(6[&theta=0.0021763559499075407]:0.0033696685414459403,7[&theta=0.0020910968815911037]:0.0033696685414459403)[&theta=0.9886909500958504]:0.015129010531052745)[&theta=0.15254917640931398]:0.008042838842134307,12[&theta=0.004618781260392108]:0.02654151791463299)[&theta=0.009295007290581135]:9.769499294753937E-4,((4[&theta=9.322144364667108E-4]:0.0013424228876377923,8[&theta=7.649510197589588E-4]:0.0013424228876377923)[&theta=0.1450502073590772]:0.01341700780965283,(5[&theta=0.0010563262786813172]:0.0014542991839540597,9[&theta=9.314914209872587E-4]:0.0014542991839540597)[&theta=0.06999368977490501]:0.013305131513336564)[&theta=0.11225292453159431]:0.012759037146817762)[&theta=0.7633503660714515]:0.014730129258405208)[&theta=0.024946472425756983]:0.04438187996243333,11[&theta=2.3151671785267675E-5]:0.08663047706494692)[&theta=0.02735715564616929]:0.0;
tree STATE_1455000 = (((1[&theta=0.005448055255117092]:0.03934716716059317,2[&theta=0.003192426258374272]:0.03934716716059317)[&theta=0.021694366994639364]:0.0029014299419204206,((((3[&theta=0.0020339283229459425]:0.003101258982434149,(10[&theta=0.001035780139655406]:0.0016437486562664698,13[&theta=0.0010220473436902988]:0.0016437486562664698)[&theta=0.06257655371498708]:0.0014575103261676794)[&theta=0.5669196830443931]:0.015397420090064536,(6[&theta=0.0021763559499075407]:0.0033696685414459403,7[&theta=0.002142860337633556]:0.0033696685414459403)[&theta=1.2136454942615438]:0.015129010531052745)[&theta=0.13191368008369558]:0.008042838842134307,12[&theta=0.00531536777651016]:0.02654151791463299)[&theta=0.009376247313770672]:9.769499294753937E-4,((4[&theta=9.322144364667108E-4]:0.0013424228876377923,8[&theta=7.649671414295027E-4]:0.0013424228876377923)[&theta=0.14267082634195732]:0.01341700780965283,(5[&theta=0.0010878833305649881]:0.0014542991839540597,9[&theta=9.154072991279286E-4]:0.0014542991839540597)[&theta=0.06999368977490501]:0.013305131513336564)[&theta=0.11354854414997526]:0.012759037146817762)[&theta=0.7610282745542483]:0.014730129258405208)[&theta=0.025312097450329404]:0.04438187996243333,11[&theta=2.381678076996724E-5]:0.08663047706494692)[&theta=0.02662046784081754]:0.0;
tree STATE_1455500 = (((1[&theta=0.00533022783961002]:0.03934716716059317,2[&theta=0.003192426258374272]:0.03934716716059317)[&theta=0.021398035625497427]:0.0029014299419204206,((((3[&theta=0.0020576985020317935]:0.003101258982434149,(10[&theta=0.0010458934988614]:0.0016437486562664698,13[&theta=0.0010182280707499724]:0.0016437486562664698)[&theta=0.0439202555875201]:0.0014575103261676794)[&theta=0.7289577081797174]:0.015397420090064536,(6[&theta=0.002142327562696892]:0.0033696685414459403,7[&theta=0.002142860337633556]:0.0033696685414459403)[&theta=1.096285223198284]:0.015129010531052745)[&theta=0.13072273390872619]:0.008042838842134307,12[&theta=0.00531536777651016]:0.02654151791463299)[&theta=0.009758334192232078]:9.769499294753937E-4,((4[&theta=9.385127128209717E-4]:0.0013424228876377923,8[&theta=7.669251483519984E-4]:0.0013424228876377923)[&theta=0.1518647209347256]:0.01341700780965283,(5[&theta=0.0010683967785396805]:0.0014542991839540597,9[&theta=9.154072991279286E-4]:0.0014542991839540597)[&theta=0.07046333811601536]:0.013305131513336564)[&theta=0.11449974482206735]:0.012759037146817762)[&theta=0.7784785124385025]:0.014730129258405208)[&theta=0.023793673300462784]:0.04438187996243333,11[&theta=2.877750686095757E-5]:0.08663047706494692)[&theta=0.02419319974698963]:0.0;
tree STATE_1456000 = (((1[&theta=0.005879653898018343]:0.03936569705057683,2[&theta=0.0033195057223968333]:0.03936569705057683)[&theta=0.021827944813268465]:0.002902796321802348,((((3[&theta=0.0020576985020317935]:0.003102719468458996,(10[&theta=0.0010025079698274058]:0.001644522752191523,13[&theta=0.0010182280707499724]:0.001644522752191523)[&theta=0.05676524184185375]:0.0014581967162674728)[&theta=0.46526420898040083]:0.015404671247413083,(6[&theta=0.0021872301282502013]:0.003371255430461344,7[&theta=0.0021039452322526736]:0.003371255430461344)[&theta=0.8104505376228421]:0.015136135285410735)[&theta=0.14751585006308177]:0.00804662648250732,12[&theta=0.004950045633843787]:0.0265540171983794)[&theta=0.009199546239296]:9.774100076975142E-4,((4[&theta=9.359425301024599E-4]:0.001343055079234152,8[&theta=7.889287793034858E-4]:0.001343055079234152)[&theta=0.13344475960292038]:0.01342332632497588,(5[&theta=0.0010683967785396805]:0.001454984061820159,9[&theta=9.238206228712138E-4]:0.001454984061820159)[&theta=0.06982554990714915]:0.013311397342389873)[&theta=0.11449974482206735]:0.012765045801866881)[&theta=0.9290661001392226]:0.014737066166302267)[&theta=0.023793673300462784]:0.04504282954661854,11[&theta=7.67655171066451E-5]:0.08731132291899772)[&theta=0.024206815667466387]:0.0;
tree STATE_1456500 = (((1[&theta=0.0056358263019433506]:0.03936569705057683,2[&theta=0.0037184241368382444]:0.03936569705057683)[&theta=0.024904070239275603]:0.002902796321802348,((((3[&theta=0.002051900545232289]:0.003102719468458996,(10[&theta=0.0010300499665865076]:0.001644522752191523,13[&theta=0.0010182280707499724]:0.001644522752191523)[&theta=0.0648538226935915]:0.0014581967162674728)[&theta=0.5575594714082492]:0.015404671247413083,(6[&theta=0.002194199722984725]:0.003371255430461344,7[&theta=0.0021039452322526736]:0.003371255430461344)[&theta=0.9714026808328555]:0.015136135285410735)[&theta=0.12737944319756733]:0.00804662648250732,12[&theta=0.004950045633843787]:0.0265540171983794)[&theta=0.009715133687013844]:9.774100076975142E-4,((4[&theta=9.359425301024599E-4]:0.001343055079234152,8[&theta=7.979884792835333E-4]:0.001343055079234152)[&theta=0.1320989049039232]:0.01342332632497588,(5[&theta=0.0010683967785396805]:0.001454984061820159,9[&theta=9.238206228712138E-4]:0.001454984061820159)[&theta=0.07067698199754943]:0.013311397342389873)[&theta=0.11972998673815717]:0.012765045801866881)[&theta=0.5759925165821391]:0.014737066166302267)[&theta=0.025048977131133864]:0.04504282954661854,11[&theta=8.689480958900427E-5]:0.08731132291899772)[&theta=0.021716284454819962]:0.0;
tree STATE_1457000 = (((1[&theta=0.005757655103706756]:0.040020854147104094,2[&theta=0.003268654162934157]:0.040020854147104094)[&theta=0.024479268046561455]:0.0029511071038407985,((((3[&theta=0.002051900545232289]:0.003154357539942463,(10[&theta=0.0010300499665865076]:0.0016718922853694712,13[&theta=0.0010431765970309276]:0.0016718922853694712)[&theta=0.044760458597282074]:0.001482465254572992)[&theta=0.6018464465130594]:0.01641669036242722,(6[&theta=0.002194199722984725]:0.003427362703670176,7[&theta=0.0021039452322526736]:0.003427362703670176)[&theta=0.80265397116535]:0.016143685198699506)[&theta=0.12737944319756733]:0.007424903622397321,12[&theta=0.005414342287415636]:0.026995951524767005)[&theta=0.009575943366227586]:9.93676888528739E-4,((4[&theta=9.359425301024599E-4]:0.0013654073334075439,8[&theta=7.982003672986767E-4]:0.0013654073334075439)[&theta=0.14827266586392704]:0.013646728631037174,(5[&theta=0.0011232878506193442]:0.0014791991324236546,9[&theta=9.478898559743895E-4]:0.0014791991324236546)[&theta=0.07067698199754943]:0.013532936832021064)[&theta=0.11582613462033876]:0.012977492448851026)[&theta=0.6161129065771561]:0.014982332837649149)[&theta=0.023442583396799343]:0.044897873518360984,11[&theta=6.066212399266309E-5]:0.08786983476930588)[&theta=0.02431893885017277]:0.0;
tree STATE_1457500 = (((1[&theta=0.005757655103706756]:0.040020854147104094,2[&theta=0.0035331265286771326]:0.040020854147104094)[&theta=0.02057029037489947]:0.0029511071038407985,((((3[&theta=0.002092888275809628]:0.003154357539942463,(10[&theta=0.0010350111154648668]:0.0016718922853694712,13[&theta=0.0010332453093464607]:0.0016718922853694712)[&theta=0.06964401153743247]:0.001482465254572992)[&theta=0.6008898804866247]:0.01641669036242722,(6[&theta=0.002194199722984725]:0.003427362703670176,7[&theta=0.0021039452322526736]:0.003427362703670176)[&theta=1.1619392090749452]:0.016143685198699506)[&theta=0.1336483342326925]:0.007424903622397321,12[&theta=0.005049219873728519]:0.026995951524767005)[&theta=0.009253819349285444]:9.93676888528739E-4,((4[&theta=9.595157689438795E-4]:0.0013654073334075439,8[&theta=7.552515992917495E-4]:0.0013654073334075439)[&theta=0.14273205722050578]:0.013646728631037174,(5[&theta=0.0011232878506193442]:0.0014791991324236546,9[&theta=9.519634928411704E-4]:0.0014791991324236546)[&theta=0.07005122818437597]:0.013532936832021064)[&theta=0.11925584291476528]:0.012977492448851026)[&theta=0.7485678222533925]:0.014982332837649149)[&theta=0.023499737962702452]:0.044897873518360984,11[&theta=2.8010799589265965E-5]:0.08786983476930588)[&theta=0.02371810217361554]:0.0;
tree STATE_1458000 = (((1[&theta=0.005754935034757443]:0.040020854147104094,2[&theta=0.0033366713488931676]:0.040020854147104094)[&theta=0.017145752700727344]:0.003009663061421232,((((3[&theta=0.002092888275809628]:0.003154357539942463,(10[&theta=0.0010355196931931864]:0.0016718922853694712,13[&theta=0.0010455461303430047]:0.0016718922853694712)[&theta=0.046509930916487675]:0.001482465254572992)[&theta=0.5608077282023218]:0.01641669036242722,(6[&theta=0.002194199722984725]:0.003427362703670176,7[&theta=0.002192243269928752]:0.003427362703670176)[&theta=0.7053669865333242]:0.016143685198699506)[&theta=0.13188892007200428]:0.007424903622397321,12[&theta=0.00501331345661926]:0.026995951524767005)[&theta=0.008838052235592335]:9.93676888528739E-4,((4[&theta=9.210983021661121E-4]:0.0013654073334075439,8[&theta=7.898026289365108E-4]:0.0013654073334075439)[&theta=0.1432959657087695]:0.013646728631037174,(5[&theta=0.0011232878506193442]:0.0014791991324236546,9[&theta=9.169364377541527E-4]:0.0014791991324236546)[&theta=0.07037751832534696]:0.013532936832021064)[&theta=0.11497004461253385]:0.012977492448851026)[&theta=0.7494572006979174]:0.015040888795229582)[&theta=0.02446414122265974]:0.04483931756078055,11[&theta=3.62370123935725E-5]:0.08786983476930588)[&theta=0.0266120664905047]:0.0;
tree STATE_1458500 = (((1[&theta=0.005754935034757443]:0.03986128575279207,2[&theta=0.0035274406740816435]:0.03986128575279207)[&theta=0.021729438047296608]:0.0029976631400710843,((((3[&theta=0.0020571342379186227]:0.003141780702729431,(10[&theta=0.0010185112305765775]:0.0016652262315551656,13[&theta=0.0010455461303430047]:0.0016652262315551656)[&theta=0.05272199913754943]:0.0014765544711742653)[&theta=0.593172317825757]:0.01635123486486534,(6[&theta=0.0022210647990040977]:0.003413697359064103,7[&theta=0.002192243269928752]:0.003413697359064103)[&theta=0.7728588786386383]:0.016079318208530667)[&theta=0.1361941557760002]:0.007395299557861553,12[&theta=0.0050758453355928095]:0.026888315125456322)[&theta=0.009020017429113507]:9.897149684511553E-4,((4[&theta=9.210983021661121E-4]:0.0013599632752929202,8[&theta=7.754736763185173E-4]:0.0013599632752929202)[&theta=0.1552327242297491]:0.013592317334185228,(5[&theta=0.0011232878506193442]:0.0014733013714822963,9[&theta=9.417931486907273E-4]:0.0014733013714822963)[&theta=0.07037751832534696]:0.013478979237995852)[&theta=0.11470696099319358]:0.012925749484429329)[&theta=0.6174437899453926]:0.014980918798955675)[&theta=0.02446414122265974]:0.04466053732088558,11[&theta=3.945558629703662E-5]:0.08751948621374873)[&theta=0.02680327478607073]:0.0;
tree STATE_1459000 = (((1[&theta=0.005694563957610762]:0.03986128575279207,2[&theta=0.003158001816820355]:0.03986128575279207)[&theta=0.021365363527906706]:0.0029976631400710843,((((3[&theta=0.0020571342379186227]:0.003141780702729431,(10[&theta=0.001044405723793539]:0.0016652262315551656,13[&theta=0.0010455461303430047]:0.0016652262315551656)[&theta=0.043518614351212355]:0.0014765544711742653)[&theta=0.528159813558071]:0.01635123486486534,(6[&theta=0.0022210647990040977]:0.003413697359064103,7[&theta=0.002192243269928752]:0.003413697359064103)[&theta=1.1172940885303055]:0.016079318208530667)[&theta=0.14328011056741274]:0.007395299557861553,12[&theta=0.005299406330616646]:0.026888315125456322)[&theta=0.008889317133036072]:9.897149684511553E-4,((4[&theta=9.210983021661121E-4]:0.0013599632752929202,8[&theta=7.754736763185173E-4]:0.0013599632752929202)[&theta=0.14760683242077077]:0.013451960105902194,(5[&theta=0.0011151799711716201]:0.0014733013714822963,9[&theta=9.417931486907273E-4]:0.0014733013714822963)[&theta=0.06570512548725335]:0.013338622009712819)[&theta=0.11946659790731341]:0.013066106712712362)[&theta=0.86598270172844]:0.014980918798955675)[&theta=0.023835872735626144]:0.04466053732088558,11[&theta=4.411752270124777E-5]:0.08751948621374873)[&theta=0.02616689093033387]:0.0;
tree STATE_1459500 = (((1[&theta=0.005521679178010868]:0.039801506157068955,2[&theta=0.003313487666571111]:0.039801506157068955)[&theta=0.022706680774168847]:0.002993167572824737,((((3[&theta=0.0020571342379186227]:0.0031370690037284352,(10[&theta=0.001044405723793539]:0.0016627289074214874,13[&theta=0.0010676125014289731]:0.0016627289074214874)[&theta=0.053739685857627034]:0.0014743400963069479)[&theta=0.5877531837909872]:0.016326713071568022,(6[&theta=0.002152808807978157]:0.00340857786920842,7[&theta=0.002061970133202323]:0.00340857786920842)[&theta=0.8108175184853198]:0.016055204206088036)[&theta=0.13237798799287517]:0.007384208896597841,12[&theta=0.004898900757520907]:0.026847990971894296)[&theta=0.008889317133036072]:9.882307022119237E-4,((4[&theta=9.210983021661121E-4]:0.0013579237511466226,8[&theta=7.814261328362554E-4]:0.0013579237511466226)[&theta=0.16487534333047418]:0.013431786327720492,(5[&theta=0.0011233055660429087]:0.0014710918752580218,9[&theta=9.417931486907273E-4]:0.0014710918752580218)[&theta=0.0708952446033075]:0.013318618203609094)[&theta=0.11525898770297174]:0.013046511595239105)[&theta=0.619863892827296]:0.014958452055787472)[&theta=0.023988518478446623]:0.04459356033267761,11[&theta=5.493809879182721E-5]:0.0873882340625713)[&theta=0.021635293352417893]:0.0;
tree STATE_1460000 = (((1[&theta=0.005512115953404366]:0.039801506157068955,2[&theta=0.0035902655315712775]:0.039801506157068955)[&theta=0.016973616522352894]:0.002993167572824737,((((3[&theta=0.0020571342379186227]:0.0031370690037284352,(10[&theta=0.0010207602198127864]:0.0016627289074214874,13[&theta=0.0010676125014289731]:0.0016627289074214874)[&theta=0.0632007800396255]:0.0014743400963069479)[&theta=0.5877531837909872]:0.016326713071568022,(6[&theta=0.002152808807978157]:0.00340857786920842,7[&theta=0.002114771124003458]:0.00340857786920842)[&theta=0.8217074744993336]:0.016055204206088036)[&theta=0.13751387527545786]:0.007384208896597841,12[&theta=0.005066906338191489]:0.026847990971894296)[&theta=0.008889317133036072]:9.882307022119237E-4,((4[&theta=9.210983021661121E-4]:0.0013579237511466226,8[&theta=7.689126844464256E-4]:0.0013579237511466226)[&theta=0.13483858687544903]:0.013562657224675366,(5[&theta=0.0011233055660429087]:0.0014710918752580218,9[&theta=9.048641019184516E-4]:0.0014710918752580218)[&theta=0.0708952446033075]:0.013449489100563967)[&theta=0.11525898770297174]:0.012915640698284232)[&theta=0.8366808527980272]:0.014958452055787472)[&theta=0.023988518478446623]:0.04459356033267761,11[&theta=3.100215736206226E-5]:0.0873882340625713)[&theta=0.02607962162120488]:0.0;
tree STATE_1460500 = (((1[&theta=0.005557012898922478]:0.039801506157068955,2[&theta=0.0035565618891429205]:0.039801506157068955)[&theta=0.019585837219997904]:0.002993167572824737,((((3[&theta=0.0020571342379186227]:0.0031370690037284352,(10[&theta=0.0010423477093958453]:0.0016627289074214874,13[&theta=0.0010676125014289731]:0.0016627289074214874)[&theta=0.05593478471103548]:0.0014743400963069479)[&theta=0.5314852565326076]:0.016326713071568022,(6[&theta=0.0021340172866486187]:0.0034216020758170654,7[&theta=0.002114771124003458]:0.0034216020758170654)[&theta=1.2275084323064913]:0.016042179999479392)[&theta=0.13094507461465346]:0.007384208896597841,12[&theta=0.005066906338191489]:0.026847990971894296)[&theta=0.008889317133036072]:9.882307022119237E-4,((4[&theta=9.016370416266667E-4]:0.0013579237511466226,8[&theta=7.706348979018114E-4]:0.0013579237511466226)[&theta=0.14489352711579362]:0.013562657224675366,(5[&theta=0.001103288557086632]:0.0014710918752580218,9[&theta=9.04235270214937E-4]:0.0014710918752580218)[&theta=0.06854561607877085]:0.013449489100563967)[&theta=0.11525898770297174]:0.012915640698284232)[&theta=0.7905988243061401]:0.014958452055787472)[&theta=0.023988518478446623]:0.04459356033267761,11[&theta=5.249145884227232E-5]:0.0873882340625713)[&theta=0.026243884342841747]:0.0;
tree STATE_1461000 = (((1[&theta=0.005557012898922478]:0.03956501055282494,2[&theta=0.0035565618891429205]:0.03956501055282494)[&theta=0.01844428713784036]:0.002975382543008394,((((3[&theta=0.0020571342379186227]:0.003118428929489432,(10[&theta=0.001066496785220098]:0.001652849178847829,13[&theta=0.0010676125014289731]:0.001652849178847829)[&theta=0.0508214378446409]:0.001465579750641603)[&theta=0.5314852565326076]:0.016229701771092564,(6[&theta=0.0021340172866486187]:0.0034012713414169754,7[&theta=0.002114771124003458]:0.0034012713414169754)[&theta=1.109077226677296]:0.01594685935916502)[&theta=0.12313535525550964]:0.00734033284482298,12[&theta=0.005377280471719713]:0.026688463545404977)[&theta=0.009811989766013251]:9.823587581671497E-4,((4[&theta=9.016370416266667E-4]:0.001349855136939477,8[&theta=7.905758114657522E-4]:0.001349855136939477)[&theta=0.14119082732564864]:0.013482069600607919,(5[&theta=0.001103288557086632]:0.0014623508301185573,9[&theta=9.009513384409799E-4]:0.0014623508301185573)[&theta=0.07149182923095819]:0.01336957390742884)[&theta=0.11525898770297174]:0.01283889756602473)[&theta=0.7970062982650372]:0.01486957079226121)[&theta=0.023908141068066907]:0.044328590937935355,11[&theta=5.5411756866206964E-5]:0.08686898403376869)[&theta=0.025583250199176524]:0.0;
tree STATE_1461500 = (((1[&theta=0.005557012898922478]:0.03911360300141279,2[&theta=0.003374366936783245]:0.03911360300141279)[&theta=0.019247637121257776]:0.0029414356255303767,((((3[&theta=0.002040780169571031]:0.0030828499583822667,(10[&theta=0.001066496785220098]:0.0016339913903561233,13[&theta=0.0010676125014289731]:0.0016339913903561233)[&theta=0.05107108574814638]:0.0014488585680261434)[&theta=0.5658601711719636]:0.016044532859615674,(6[&theta=0.0021349158910102814]:0.0033624653472705203,7[&theta=0.0021285938344419676]:0.0033624653472705203)[&theta=1.118479338522032]:0.015764917470727422)[&theta=0.13531444657880198]:0.007256585067943008,12[&theta=0.005048038119059711]:0.02638396788594095)[&theta=0.009811989766013251]:9.711507702142436E-4,((4[&theta=9.016370416266667E-4]:0.0013344542867030436,8[&theta=7.659749428183299E-4]:0.0013344542867030436)[&theta=0.14392105066451694]:0.013328249143053559,(5[&theta=0.0010863651834342673]:0.001445666487101689,9[&theta=9.21724654152827E-4]:0.001445666487101689)[&theta=0.06836838018766461]:0.013217036942654914)[&theta=0.11525898770297174]:0.012692415226398591)[&theta=0.6950560408038589]:0.014699919970787973)[&theta=0.025270457660946224]:0.043822834452261525,11[&theta=3.5313553971544586E-5]:0.08587787307920469)[&theta=0.02961747196915]:0.0;
tree STATE_1462000 = (((1[&theta=0.005654080898461607]:0.03939052375033011,2[&theta=0.003519848313481825]:0.03939052375033011)[&theta=0.018866172070214297]:0.0029622607220136793,((((3[&theta=0.002040780169571031]:0.003104676255469858,(10[&theta=0.0010481890898640296]:0.0016455599006650694,13[&theta=0.0010676125014289731]:0.0016455599006650694)[&theta=0.056934905367493065]:0.0014591163548047887)[&theta=0.6041827822056095]:0.01615812669180119,(6[&theta=0.0021349158910102814]:0.0033862712958593285,7[&theta=0.002110165138177512]:0.0033862712958593285)[&theta=0.838984631511689]:0.01587653165141172)[&theta=0.1322425968319383]:0.007307961029690238,12[&theta=0.005067686316090521]:0.026570763976961287)[&theta=0.00964288000136797]:9.780264292679405E-4,((4[&theta=9.016370416266667E-4]:0.0013439021015836208,8[&theta=7.659749428183299E-4]:0.0013439021015836208)[&theta=0.12543244294443495]:0.013422611933776717,(5[&theta=0.0011131206638135332]:0.0014559016742379497,9[&theta=9.418529840620062E-4]:0.0014559016742379497)[&theta=0.06885673060251166]:0.013310612361122388)[&theta=0.1195156208505144]:0.01278227637086889)[&theta=0.8928198790930811]:0.01480399406611456)[&theta=0.025270457660946224]:0.04293517140303146,11[&theta=5.784302575800418E-5]:0.08528795587537524)[&theta=0.03331460280944006]:0.0;
tree STATE_1462500 = (((1[&theta=0.005654080898461607]:0.03939052375033011,2[&theta=0.0035197223188159336]:0.03939052375033011)[&theta=0.022029271593594857]:0.0029622607220136793,((((3[&theta=0.002040780169571031]:0.003104676255469858,(10[&theta=9.877476762140396E-4]:0.0016455599006650694,13[&theta=0.0010588891055416504]:0.0016455599006650694)[&theta=0.05809885735341856]:0.0014591163548047887)[&theta=0.6052903967136624]:0.01615812669180119,(6[&theta=0.0021751625182133477]:0.0033862712958593285,7[&theta=0.002110165138177512]:0.0033862712958593285)[&theta=0.8732805416697911]:0.01587653165141172)[&theta=0.11414348091779522]:0.007307961029690238,12[&theta=0.005105492137955662]:0.026570763976961287)[&theta=0.009804506164365935]:9.780264292679405E-4,((4[&theta=9.016370416266667E-4]:0.0013439021015836208,8[&theta=7.659749428183299E-4]:0.0013439021015836208)[&theta=0.13841912988478017]:0.013422611933776717,(5[&theta=0.001075748919856455]:0.0014559016742379497,9[&theta=9.418529840620062E-4]:0.0014559016742379497)[&theta=0.0641855636218663]:0.013310612361122388)[&theta=0.11154441892796674]:0.01278227637086889)[&theta=0.7163357558277859]:0.01480399406611456)[&theta=0.025270457660946224]:0.04293517140303146,11[&theta=4.619741199138101E-5]:0.08528795587537524)[&theta=0.03005728724277657]:0.0;
tree STATE_1463000 = (((1[&theta=0.005654080898461607]:0.03939052375033011,2[&theta=0.0029359297334167734]:0.03939052375033011)[&theta=0.015083940123821067]:0.0023566577941670983,((((3[&theta=0.002040780169571031]:0.003104676255469858,(10[&theta=0.00101934956048246]:0.0016455599006650694,13[&theta=0.0010588891055416504]:0.0016455599006650694)[&theta=0.04873314525177]:0.0014591163548047887)[&theta=0.6236691704723509]:0.01615812669180119,(6[&theta=0.0021751625182133477]:0.0033862712958593285,7[&theta=0.002110165138177512]:0.0033862712958593285)[&theta=1.005726079028812]:0.01587653165141172)[&theta=0.11975732363180587]:0.007307961029690238,12[&theta=0.004835247425585653]:0.026570763976961287)[&theta=0.009541173657285547]:9.780264292679405E-4,((4[&theta=9.016370416266667E-4]:0.0013439021015836208,8[&theta=7.659749428183299E-4]:0.0013439021015836208)[&theta=0.13681383219342846]:0.013422611933776717,(5[&theta=0.0010528610066534842]:0.0014559016742379497,9[&theta=9.418529840620062E-4]:0.0014559016742379497)[&theta=0.0641855636218663]:0.013310612361122388)[&theta=0.12086498225326656]:0.01278227637086889)[&theta=0.9069192411312316]:0.014198391138267978)[&theta=0.025270457660946224]:0.04354077433087804,11[&theta=4.5671063828377436E-5]:0.08528795587537524)[&theta=0.03005728724277657]:0.0;
tree STATE_1463500 = (((1[&theta=0.005683097599086068]:0.03939052375033011,2[&theta=0.0033119028845122215]:0.03939052375033011)[&theta=0.013914076589720761]:0.0023566577941670983,((((3[&theta=0.002040780169571031]:0.003104676255469858,(10[&theta=0.00101934956048246]:0.0016455599006650694,13[&theta=0.0010588891055416504]:0.0016455599006650694)[&theta=0.059693031955322655]:0.0014591163548047887)[&theta=0.6003973445575769]:0.01615812669180119,(6[&theta=0.0021751625182133477]:0.0033862712958593285,7[&theta=0.002110165138177512]:0.0033862712958593285)[&theta=1.2396266877293516]:0.01587653165141172)[&theta=0.11090798634678053]:0.007307961029690238,12[&theta=0.0051396312169293456]:0.026570763976961287)[&theta=0.009541173657285547]:9.780264292679405E-4,((4[&theta=9.016370416266667E-4]:0.0013439021015836208,8[&theta=7.712230522821544E-4]:0.0013439021015836208)[&theta=0.13779309430906198]:0.013422611933776717,(5[&theta=0.0010957488495191782]:0.0014559016742379497,9[&theta=9.418529840620062E-4]:0.0014559016742379497)[&theta=0.06787171960756777]:0.013310612361122388)[&theta=0.12013575612500332]:0.01278227637086889)[&theta=0.682150047621476]:0.014198391138267978)[&theta=0.02480679376492299]:0.04354077433087804,11[&theta=1.3092371949567877E-5]:0.08528795587537524)[&theta=0.028552374901984298]:0.0;
tree STATE_1464000 = (((1[&theta=0.004938969333391387]:0.03939052375033011,2[&theta=0.0034854389587373425]:0.03939052375033011)[&theta=0.014875264701146137]:0.0023566577941670983,((((3[&theta=0.002040780169571031]:0.003104676255469858,(10[&theta=0.00101934956048246]:0.0016455599006650694,13[&theta=0.0010588891055416504]:0.0016455599006650694)[&theta=0.06166441272761237]:0.0014591163548047887)[&theta=0.7273332571008958]:0.01615812669180119,(6[&theta=0.0021751625182133477]:0.0033862712958593285,7[&theta=0.002110165138177512]:0.0033862712958593285)[&theta=1.082117965289128]:0.01587653165141172)[&theta=0.12017842986866636]:0.007307961029690238,12[&theta=0.0051396312169293456]:0.026570763976961287)[&theta=0.009548612620649927]:9.780264292679405E-4,((4[&theta=9.016370416266667E-4]:0.0013439021015836208,8[&theta=7.712230522821544E-4]:0.0013439021015836208)[&theta=0.13026508464431932]:0.013422611933776717,(5[&theta=0.0010874332275480913]:0.0014559016742379497,9[&theta=9.368512575944573E-4]:0.0014559016742379497)[&theta=0.0660585425331913]:0.013310612361122388)[&theta=0.1173435128772087]:0.01278227637086889)[&theta=0.9853549679991294]:0.014198391138267978)[&theta=0.023791971224168578]:0.04354077433087804,11[&theta=1.9600875495573105E-5]:0.08528795587537524)[&theta=0.026470465169195108]:0.0;
tree STATE_1464500 = (((1[&theta=0.005559232919658259]:0.03939052375033011,2[&theta=0.003497925332128169]:0.03939052375033011)[&theta=0.018870663284265822]:0.0023566577941670983,((((3[&theta=0.002040780169571031]:0.003104676255469858,(10[&theta=0.00101934956048246]:0.0016455599006650694,13[&theta=0.0010588891055416504]:0.0016455599006650694)[&theta=0.047434144649239354]:0.0014591163548047887)[&theta=0.5736766054262381]:0.01615812669180119,(6[&theta=0.002155877767750973]:0.0033862712958593285,7[&theta=0.002110165138177512]:0.0033862712958593285)[&theta=1.1869129864931118]:0.01587653165141172)[&theta=0.12761293669501084]:0.007307961029690238,12[&theta=0.004984524462837732]:0.026570763976961287)[&theta=0.00902579529589196]:9.780264292679405E-4,((4[&theta=9.016370416266667E-4]:0.0013439021015836208,8[&theta=7.726265091982194E-4]:0.0013439021015836208)[&theta=0.14940424652579298]:0.013422611933776717,(5[&theta=0.0011106912933607292]:0.0014559016742379497,9[&theta=8.866522267276405E-4]:0.0014559016742379497)[&theta=0.0660585425331913]:0.013310612361122388)[&theta=0.11006288455204356]:0.01278227637086889)[&theta=0.6555706430261706]:0.014198391138267978)[&theta=0.023791971224168578]:0.04354077433087804,11[&theta=3.3335037483126376E-5]:0.08528795587537524)[&theta=0.024171523799708734]:0.0;
tree STATE_1465000 = (((1[&theta=0.005393019079822816]:0.03963107632993307,2[&theta=0.003567225286498648]:0.03963107632993307)[&theta=0.01968526124456159]:0.0023710495832994644,((((3[&theta=0.0020532429369438253]:0.0031236360917700568,(10[&theta=0.0010379726391406528]:0.0016556091115236293,13[&theta=0.0010584376410382782]:0.0016556091115236293)[&theta=0.050302915290479255]:0.0014680269802464275)[&theta=0.5596527262845705]:0.01625680217735453,(6[&theta=0.002169043420526454]:0.003406950794832672,7[&theta=0.0021230516301316235]:0.003406950794832672)[&theta=1.1632253827313557]:0.015973487474291916)[&theta=0.12189110326287006]:0.007352589755331776,12[&theta=0.004992346518536085]:0.026733028024456363)[&theta=0.009749896077348648]:9.839991038627614E-4,((4[&theta=9.200303929629864E-4]:0.0013521091292260769,8[&theta=7.773675520331822E-4]:0.0013521091292260769)[&theta=0.14729003981201716]:0.013504582002165371,(5[&theta=0.0010625926437781092]:0.0014647926680618963,9[&theta=9.430651604385792E-4]:0.0014647926680618963)[&theta=0.07111879727149448]:0.013391898463329551)[&theta=0.11073502364228137]:0.012860335996927676)[&theta=0.7492726678601842]:0.014285098784913408)[&theta=0.02408793052429553]:0.043806671927203236,11[&theta=1.942154631962497E-5]:0.08580879784043577)[&theta=0.025998814612527833]:0.0;
tree STATE_1465500 = (((1[&theta=0.005823120605507315]:0.03963107632993307,2[&theta=0.003233822747715224]:0.03963107632993307)[&theta=0.016533399555845877]:0.0023710495832994644,((((3[&theta=0.0020532429369438253]:0.0031236360917700568,(10[&theta=0.0010379726391406528]:0.0016556091115236293,13[&theta=0.0010584376410382782]:0.0016556091115236293)[&theta=0.04851617227825133]:0.0014680269802464275)[&theta=0.6642332900411371]:0.01625680217735453,(6[&theta=0.0022169231250692718]:0.003406950794832672,7[&theta=0.0021230516301316235]:0.003406950794832672)[&theta=1.0793059749660208]:0.015973487474291916)[&theta=0.1289378065373572]:0.007352589755331776,12[&theta=0.005045335495516797]:0.026733028024456363)[&theta=0.008346944785101952]:9.839991038627614E-4,((4[&theta=9.108293148114091E-4]:0.0013521091292260769,8[&theta=7.773675520331822E-4]:0.0013521091292260769)[&theta=0.1329541616997845]:0.013504582002165371,(5[&theta=0.0011371930486241595]:0.0014647926680618963,9[&theta=9.430651604385792E-4]:0.0014647926680618963)[&theta=0.06721897265684434]:0.013391898463329551)[&theta=0.12456919155216443]:0.012860335996927676)[&theta=0.950106289872236]:0.014285098784913408)[&theta=0.02528116744028324]:0.043806671927203236,11[&theta=4.698176922341674E-5]:0.08580879784043577)[&theta=0.027501356869471805]:0.0;
tree STATE_1466000 = (((1[&theta=0.005844149256168607]:0.03949291329354979,2[&theta=0.0032293134541939396]:0.03949291329354979)[&theta=0.016383043375973787]:0.002362783559759836,((((3[&theta=0.002046525926088062]:0.0031127463787730524,(10[&theta=0.0010379726391406528]:0.0016498372778240445,13[&theta=0.0010584376410382782]:0.0016498372778240445)[&theta=0.05341853239417747]:0.001462909100949008)[&theta=0.6161841121338758]:0.016200127230350657,(6[&theta=0.002204197199067286]:0.0033950733816959775,7[&theta=0.0021230516301316235]:0.0033950733816959775)[&theta=0.9009194876162331]:0.01591780022742773)[&theta=0.1459426268817906]:0.007326956938362078,12[&theta=0.005045335495516797]:0.026639830547485786)[&theta=0.008974935098830815]:9.805686569363085E-4,((4[&theta=9.251422635209082E-4]:0.0013473953661866833,8[&theta=7.966914148836775E-4]:0.0013473953661866833)[&theta=0.13341238915951606]:0.013457501926949327,(5[&theta=0.0011371930486241595]:0.0014596860643197585,9[&theta=9.222891958087284E-4]:0.0014596860643197585)[&theta=0.06721897265684434]:0.013345211228816252)[&theta=0.1198004508114939]:0.012815501911286085)[&theta=0.7160772815530498]:0.014235297648887535)[&theta=0.02458144774573042]:0.04365395180532411,11[&theta=2.827807496521925E-5]:0.08550964865863374)[&theta=0.025764300244456802]:0.0;
tree STATE_1466500 = (((1[&theta=0.0055133594209355145]:0.039696802481011095,2[&theta=0.003445404230085171]:0.039696802481011095)[&theta=0.01682233675553694]:0.0023749818500344855,((((3[&theta=0.0020742338267441484]:0.003128816485458365,(10[&theta=0.0010104486701822274]:0.0016583548561429336,13[&theta=0.0010511342280152857]:0.0016583548561429336)[&theta=0.06369111678649962]:0.0014704616293154313)[&theta=0.5611715999159871]:0.016283763267864893,(6[&theta=0.002204197199067286]:0.003412601051736935,7[&theta=0.0021230516301316235]:0.003412601051736935)[&theta=1.066270996746565]:0.015999978701586322)[&theta=0.12103253276300478]:0.007364783656427228,12[&theta=0.0051681962501899294]:0.026777363409750485)[&theta=0.008974935098830815]:9.856310169913084E-4,((4[&theta=9.245236189205135E-4]:0.0013543515343568799,8[&theta=8.153984039150264E-4]:0.0013543515343568799)[&theta=0.13916877593190238]:0.01352697867364435,(5[&theta=0.0011399900945138026]:0.0014672219531864667,9[&theta=9.222891958087284E-4]:0.0014672219531864667)[&theta=0.0704170007622062]:0.013414108254814764)[&theta=0.11516539790214976]:0.012881664218740563)[&theta=0.7010015163423108]:0.014308789904303787)[&theta=0.024467046453243775]:0.043879323094013406,11[&theta=4.621549506398986E-5]:0.08595110742505899)[&theta=0.028774132305754256]:0.0;
tree STATE_1467000 = (((1[&theta=0.005556594985845578]:0.039696802481011095,2[&theta=0.0033971117902839546]:0.039696802481011095)[&theta=0.0190103291982556]:0.0023749818500344855,((((3[&theta=0.0020742338267441484]:0.003128816485458365,(10[&theta=0.0010104486701822274]:0.0016583548561429336,13[&theta=0.0010511342280152857]:0.0016583548561429336)[&theta=0.04311749416624576]:0.0014704616293154313)[&theta=0.6062074597178627]:0.016283763267864893,(6[&theta=0.002204197199067286]:0.003412601051736935,7[&theta=0.0021230516301316235]:0.003412601051736935)[&theta=0.9762314154111278]:0.015999978701586322)[&theta=0.10852465591218131]:0.007364783656427228,12[&theta=0.005116813334447926]:0.026777363409750485)[&theta=0.00989758938038655]:9.856310169913084E-4,((4[&theta=9.245236189205135E-4]:0.0013543515343568799,8[&theta=7.906120944515932E-4]:0.0013543515343568799)[&theta=0.1445186687857837]:0.01352697867364435,(5[&theta=0.0011179294778106703]:0.0014672219531864667,9[&theta=9.222891958087284E-4]:0.0014672219531864667)[&theta=0.07246947668736918]:0.013414108254814764)[&theta=0.1187563383990769]:0.012881664218740563)[&theta=0.9068592566503878]:0.014308789904303787)[&theta=0.024235380968335007]:0.043879323094013406,11[&theta=4.564980493528783E-5]:0.08595110742505899)[&theta=0.02655158399571178]:0.0;
tree STATE_1467500 = (((1[&theta=0.005556594985845578]:0.039843574566960915,2[&theta=0.0032531453284147054]:0.039843574566960915)[&theta=0.016232866882063237]:0.0023837629361279852,((((3[&theta=0.00204016850705044]:0.003140384745202826,(10[&theta=0.001050304241149726]:0.0016644863374277938,13[&theta=0.0010543854542990957]:0.0016644863374277938)[&theta=0.04854461347789228]:0.0014758984077750323)[&theta=0.7191251519333658]:0.016343969676254608,(6[&theta=0.002204197199067286]:0.00342521855600866,7[&theta=0.0021600383686938523]:0.00342521855600866)[&theta=0.9772922870749153]:0.016059135865448774)[&theta=0.10852465591218131]:0.0073920136747729105,12[&theta=0.005116813334447926]:0.026876368096230344)[&theta=0.009858286696547394]:9.892752178160442E-4,((4[&theta=9.245236189205135E-4]:0.001359359015750425,8[&theta=7.906120944515932E-4]:0.001359359015750425)[&theta=0.14477569765434145]:0.013576992346092635,(5[&theta=0.0011175809716956805]:0.0014726467535018965,9[&theta=9.512922255095512E-4]:0.0014726467535018965)[&theta=0.06789971371835003]:0.013463704608341162)[&theta=0.1187563383990769]:0.012929291952203329)[&theta=0.6764162366030715]:0.014361694189042512)[&theta=0.025150470172982952]:0.044041559329127185,11[&theta=1.314799805800054E-5]:0.08626889683221609)[&theta=0.02655158399571178]:0.0;
tree STATE_1468000 = (((1[&theta=0.0057926145753633565]:0.039843574566960915,2[&theta=0.003273551067535811]:0.039843574566960915)[&theta=0.016268997471006567]:0.0023837629361279852,((((3[&theta=0.00204016850705044]:0.003140384745202826,(10[&theta=0.0010059801823088148]:0.0016644863374277938,13[&theta=0.0010790457602024347]:0.0016644863374277938)[&theta=0.05814678758777107]:0.0014758984077750323)[&theta=0.536066581796119]:0.016343969676254608,(6[&theta=0.002210153308815758]:0.00342521855600866,7[&theta=0.0021600383686938523]:0.00342521855600866)[&theta=0.7480292902609882]:0.016059135865448774)[&theta=0.13073202691436198]:0.0073920136747729105,12[&theta=0.004853577294092784]:0.026876368096230344)[&theta=0.009897531601129713]:9.892752178160442E-4,((4[&theta=9.245236189205135E-4]:0.001359359015750425,8[&theta=7.644918894016149E-4]:0.001359359015750425)[&theta=0.13761576780043905]:0.013576992346092635,(5[&theta=0.0011175809716956805]:0.0014726467535018965,9[&theta=9.132796635482909E-4]:0.0014726467535018965)[&theta=0.06951653816212722]:0.013463704608341162)[&theta=0.11271653589624779]:0.012929291952203329)[&theta=0.5850842720268102]:0.014361694189042512)[&theta=0.023795890102819805]:0.044041559329127185,11[&theta=2.2663731419900882E-5]:0.08626889683221609)[&theta=0.02513385819312613]:0.0;
tree STATE_1468500 = (((1[&theta=0.005125133371924355]:0.03972539339920235,2[&theta=0.0033459514035417298]:0.03972539339920235)[&theta=0.01595644117480848]:0.0023766923886052588,((((3[&theta=0.00204016850705044]:0.003131069960060355,(10[&theta=0.0010132554052335989]:0.0016595492568266344,13[&theta=0.00108894235305585]:0.0016595492568266344)[&theta=0.05718253824496897]:0.0014715207032337209)[&theta=0.6143094642926502]:0.01629549135965919,(6[&theta=0.002210153308815758]:0.003415058917141492,7[&theta=0.0021007888858802985]:0.003415058917141492)[&theta=0.8577354021235866]:0.01601150240257805)[&theta=0.12663261181423924]:0.007370088011283461,12[&theta=0.0050028779850075054]:0.026796649331003005)[&theta=0.009095049470830821]:9.863409002567707E-4,((4[&theta=9.197134445840375E-4]:0.001355326982037824,8[&theta=8.095181589145744E-4]:0.001355326982037824)[&theta=0.1333659881519954]:0.01353672124021046,(5[&theta=0.0010732334780522608]:0.0014682786937854615,9[&theta=9.132796635482909E-4]:0.0014682786937854615)[&theta=0.06546813592867397]:0.013423769528462824)[&theta=0.12169015916238224]:0.01289094200901149)[&theta=0.7233935106022616]:0.014319095556547833)[&theta=0.024918673479491008]:0.043910926398523106,11[&theta=5.808487930986663E-5]:0.08601301218633071)[&theta=0.027355517356279425]:0.0;
tree STATE_1469000 = (((1[&theta=0.00542931995920402]:0.03972539339920235,2[&theta=0.0034540652079564655]:0.03972539339920235)[&theta=0.017420152857417586]:0.0023766923886052588,((((3[&theta=0.0020039630149754906]:0.003131069960060355,(10[&theta=0.0010627934368947736]:0.0016595492568266344,13[&theta=0.0010235505894869799]:0.0016595492568266344)[&theta=0.039756680621931]:0.0014715207032337209)[&theta=0.6143094642926502]:0.01629549135965919,(6[&theta=0.0022113452719261626]:0.003415058917141492,7[&theta=0.002148450048211259]:0.003415058917141492)[&theta=0.967276083103962]:0.01601150240257805)[&theta=0.13392259059800563]:0.007370088011283461,12[&theta=0.00477407466652079]:0.026796649331003005)[&theta=0.009095049470830821]:9.863409002567707E-4,((4[&theta=9.197134445840375E-4]:0.001355326982037824,8[&theta=7.609136626372116E-4]:0.001355326982037824)[&theta=0.13860003078996255]:0.01353672124021046,(5[&theta=0.001098389110236753]:0.0014682786937854615,9[&theta=9.548061674346606E-4]:0.0014682786937854615)[&theta=0.06759811840766128]:0.013423769528462824)[&theta=0.11066121594316661]:0.01289094200901149)[&theta=0.6437871199797776]:0.014319095556547833)[&theta=0.024918673479491008]:0.043910926398523106,11[&theta=3.085769323743699E-5]:0.08601301218633071)[&theta=0.02792235192925369]:0.0;
tree STATE_1469500 = (((1[&theta=0.005769310851738488]:0.03882884985749158,2[&theta=0.003372539013821739]:0.03882884985749158)[&theta=0.016271093463337872]:0.002323053946558261,((((3[&theta=0.0020039630149754906]:0.00306040632878734,(10[&theta=9.837157512327967E-4]:0.001622095677615794,13[&theta=0.0010235505894869799]:0.001622095677615794)[&theta=0.05375466676128536]:0.001438310651171546)[&theta=0.6839566091638886]:0.015142855256691314,(6[&theta=0.0021068146095549255]:0.0033379860739362077,7[&theta=0.002148450048211259]:0.0033379860739362077)[&theta=1.1728035465326938]:0.014865275511542446)[&theta=0.12493765553736677]:0.007988626890023765,12[&theta=0.004961261709489598]:0.02619188847550242)[&theta=0.009655421343546357]:9.640806408009635E-4,((4[&theta=9.066928717651181E-4]:0.001324739250899666,8[&theta=7.650790971768548E-4]:0.001324739250899666)[&theta=0.12811287784397454]:0.013231217405877299,(5[&theta=0.0010919617379560064]:0.001435141809095194,9[&theta=9.239467362020584E-4]:0.001435141809095194)[&theta=0.06781363162162095]:0.01312081484768177)[&theta=0.11474720431529775]:0.012600012459526418)[&theta=0.7550123529079525]:0.013995934687746462)[&theta=0.024918673479491008]:0.042919921549873244,11[&theta=3.3638607359735326E-5]:0.08407182535392309)[&theta=0.03056389693780408]:0.0;
tree STATE_1470000 = (((1[&theta=0.005367542554970434]:0.03871265519393853,2[&theta=0.003253602081150051]:0.03871265519393853)[&theta=0.01744394655683885]:0.0023161022476867604,((((3[&theta=0.0019531575817671462]:0.0030512481156284594,(10[&theta=9.667568208909006E-4]:0.001617241584275322,13[&theta=0.0010177973576044642]:0.001617241584275322)[&theta=0.06054112707670548]:0.0014340065313531373)[&theta=0.5623828738819534]:0.015097540523490568,(6[&theta=0.0021068146095549255]:0.0033279972081771314,7[&theta=0.002148450048211259]:0.0033279972081771314)[&theta=0.8243502593272418]:0.014820791430941897)[&theta=0.13934557722946458]:0.007964721061827877,12[&theta=0.004961261709489598]:0.026113509700946905)[&theta=0.00920168200829841]:9.61195646109983E-4,((4[&theta=8.806401940615346E-4]:0.001320774991537909,8[&theta=7.650790971768548E-4]:0.001320774991537909)[&theta=0.12811287784397454]:0.013191623215976857,(5[&theta=0.0010919617379560064]:0.0014308471719820485,9[&theta=9.239467362020584E-4]:0.0014308471719820485)[&theta=0.06539390635756198]:0.013081551035532718)[&theta=0.11455016495258706]:0.012562307139542121)[&theta=0.74529427463691]:0.013954052094568403)[&theta=0.024918673479491008]:0.042791484424835685,11[&theta=1.9780584101133956E-5]:0.08382024186646098)[&theta=0.03001297960832925]:0.0;
tree STATE_1470500 = (((1[&theta=0.005305007659540271]:0.03848072746771678,2[&theta=0.0033153096330808722]:0.03848072746771678)[&theta=0.01837449463409396]:0.0023022264666195114,((((3[&theta=0.0019531575817671462]:0.003032968071698357,(10[&theta=9.667568208909006E-4]:0.001607552681214729,13[&theta=0.0010143013246691815]:0.001607552681214729)[&theta=0.04807545811250148]:0.0014254153904836278)[&theta=0.4364601704729827]:0.015007091076724072,(6[&theta=0.002088895778717426]:0.003308059158939793,7[&theta=0.0020737298675215267]:0.003308059158939793)[&theta=0.7854323642191399]:0.014731999989482634)[&theta=0.1308391624481948]:0.007917004374956203,12[&theta=0.004793854911938271]:0.02595706352337863)[&theta=0.009466593612992394]:9.55437117806001E-4,((4[&theta=8.806401940615346E-4]:0.0013128622214346095,8[&theta=7.430474817271367E-4]:0.0013128622214346095)[&theta=0.13388743211864218]:0.013112592130087027,(5[&theta=0.0010919617379560064]:0.0014222749588515841,9[&theta=9.239467362020584E-4]:0.0014222749588515841)[&theta=0.06539390635756198]:0.013003179392670053)[&theta=0.11954212137496467]:0.012487046289662995)[&theta=0.8602000420955115]:0.01387045329315166)[&theta=0.025628130615899556]:0.0425351204106758,11[&theta=2.7614141107841358E-5]:0.0833180743450121)[&theta=0.027299077891898636]:0.0;
tree STATE_1471000 = (((1[&theta=0.005635811694046627]:0.03848072746771678,2[&theta=0.0033153096330808722]:0.03848072746771678)[&theta=0.014621736772656532]:0.0023022264666195114,((((3[&theta=0.0019943690847573563]:0.003032968071698357,(10[&theta=9.698750575188487E-4]:0.001607552681214729,13[&theta=0.0010143013246691815]:0.001607552681214729)[&theta=0.05046089933118036]:0.0014254153904836278)[&theta=0.5014063617162464]:0.015007091076724072,(6[&theta=0.002098696095195999]:0.003308059158939793,7[&theta=0.0020737298675215267]:0.003308059158939793)[&theta=0.8973308455766568]:0.014731999989482634)[&theta=0.18077694298618938]:0.007917004374956203,12[&theta=0.005056075024136323]:0.02595706352337863)[&theta=0.008307355227186942]:9.55437117806001E-4,((4[&theta=8.806401940615346E-4]:0.0013128622214346095,8[&theta=7.430474817271367E-4]:0.0013128622214346095)[&theta=0.1441823556192066]:0.013112592130087027,(5[&theta=0.0010392957741043988]:0.0014222749588515841,9[&theta=9.381355614908758E-4]:0.0014222749588515841)[&theta=0.065509852168857]:0.013003179392670053)[&theta=0.11954212137496467]:0.012487046289662995)[&theta=0.6676723355093186]:0.01387045329315166)[&theta=0.025072897136961904]:0.0425351204106758,11[&theta=4.4817674615232066E-5]:0.0833180743450121)[&theta=0.02756984073857659]:0.0;
tree STATE_1471500 = (((1[&theta=0.005635811694046627]:0.03848072746771678,2[&theta=0.0036466897711936374]:0.03848072746771678)[&theta=0.015738886229135704]:0.0023022264666195114,((((3[&theta=0.0020082131685656276]:0.003032968071698357,(10[&theta=9.693126271543453E-4]:0.001607552681214729,13[&theta=0.0010143013246691815]:0.001607552681214729)[&theta=0.05608915194970365]:0.0014254153904836278)[&theta=0.4916888896062377]:0.013446497876079506,(6[&theta=0.0020774126337934165]:0.003308059158939793,7[&theta=0.0020515589677673066]:0.003308059158939793)[&theta=0.842445687387009]:0.013171406788838068)[&theta=0.17720944438619451]:0.00947759757560077,12[&theta=0.004615969935702695]:0.02595706352337863)[&theta=0.008530827404849867]:9.55437117806001E-4,((4[&theta=8.806401940615346E-4]:0.0013128622214346095,8[&theta=7.430474817271367E-4]:0.0013128622214346095)[&theta=0.12912783491997523]:0.01319015148618016,(5[&theta=0.0010409820928588475]:0.0014222749588515841,9[&theta=9.031948551937309E-4]:0.0014222749588515841)[&theta=0.0686723354214373]:0.013080738748763185)[&theta=0.12061583355724444]:0.012409486933569863)[&theta=0.5706769714515694]:0.01387045329315166)[&theta=0.023303525511322212]:0.042596885681173834,11[&theta=3.0048468299399975E-5]:0.08337983961551013)[&theta=0.023903727662045186]:0.0;
tree STATE_1472000 = (((1[&theta=0.005981236999835421]:0.03848072746771678,2[&theta=0.003255302469523132]:0.03848072746771678)[&theta=0.016942622797943042]:0.0023022264666195114,((((3[&theta=0.0020082131685656276]:0.003032968071698357,(10[&theta=9.693126271543453E-4]:0.001607552681214729,13[&theta=0.0010150273444372313]:0.001607552681214729)[&theta=0.05628564320639908]:0.0014254153904836278)[&theta=0.5165639264381674]:0.013446497876079506,(6[&theta=0.002173327556116685]:0.003308059158939793,7[&theta=0.0020515589677673066]:0.003308059158939793)[&theta=0.9915400205556835]:0.013171406788838068)[&theta=0.17893358678776733]:0.00947759757560077,12[&theta=0.005014359204444399]:0.02595706352337863)[&theta=0.008530827404849867]:9.55437117806001E-4,((4[&theta=8.634701873332358E-4]:0.0013128622214346095,8[&theta=7.878428397487074E-4]:0.0013128622214346095)[&theta=0.12516875775544153]:0.01319015148618016,(5[&theta=0.0010968492184164809]:0.0014222749588515841,9[&theta=9.242471861845593E-4]:0.0014222749588515841)[&theta=0.06469209657624211]:0.013080738748763185)[&theta=0.11516033084522831]:0.012409486933569863)[&theta=0.7408394040573115]:0.01387045329315166)[&theta=0.024686945877815485]:0.042596885681173834,11[&theta=4.476284853718791E-5]:0.08337983961551013)[&theta=0.025708665534622595]:0.0;
tree STATE_1472500 = (((1[&theta=0.005573207543185578]:0.03848072746771678,2[&theta=0.003255302469523132]:0.03848072746771678)[&theta=0.013959490466652746]:0.0023022264666195114,((((3[&theta=0.0020082131685656276]:0.003032968071698357,(10[&theta=9.975809378526585E-4]:0.001607552681214729,13[&theta=0.0010150273444372313]:0.001607552681214729)[&theta=0.055905513761602854]:0.0014254153904836278)[&theta=0.5254326632623906]:0.013446497876079506,(6[&theta=0.0021352330856757563]:0.003308059158939793,7[&theta=0.0020515589677673066]:0.003308059158939793)[&theta=0.6833399490553198]:0.013171406788838068)[&theta=0.18938229180448385]:0.00947759757560077,12[&theta=0.0053350963791777275]:0.02595706352337863)[&theta=0.009035621709001528]:9.55437117806001E-4,((4[&theta=8.593090979572956E-4]:0.0013128622214346095,8[&theta=7.613005627280322E-4]:0.0013128622214346095)[&theta=0.12699143292790643]:0.01319015148618016,(5[&theta=0.0011095751846767101]:0.0014222749588515841,9[&theta=9.016742830081359E-4]:0.0014222749588515841)[&theta=0.06597114556170816]:0.013080738748763185)[&theta=0.11466954949112311]:0.012409486933569863)[&theta=0.6952059683018781]:0.01387045329315166)[&theta=0.024051763428976865]:0.042596885681173834,11[&theta=2.6953652712552072E-5]:0.08337983961551013)[&theta=0.025708665534622595]:0.0;
tree STATE_1473000 = (((1[&theta=0.005761820516975459]:0.03848072746771678,2[&theta=0.0037098731728750236]:0.03848072746771678)[&theta=0.013677757789866496]:0.0023022264666195114,((((3[&theta=0.0020162258590770464]:0.003032968071698357,(10[&theta=9.975809378526585E-4]:0.001607552681214729,13[&theta=0.0010150273444372313]:0.001607552681214729)[&theta=0.10660013288284044]:0.0014254153904836278)[&theta=0.5016270037904864]:0.01418035747183612,(6[&theta=0.0021312606323211723]:0.003308059158939793,7[&theta=0.0020515589677673066]:0.003308059158939793)[&theta=1.0667629013758613]:0.013905266384594682)[&theta=0.16843756764466583]:0.008743737979844155,12[&theta=0.005119669896633247]:0.02595706352337863)[&theta=0.008956266923588148]:9.55437117806001E-4,((4[&theta=8.917792098214693E-4]:0.0013128622214346095,8[&theta=7.613005627280322E-4]:0.0013128622214346095)[&theta=0.12872068871477343]:0.01319015148618016,(5[&theta=0.0010567073535642459]:0.0014222749588515841,9[&theta=9.016742830081359E-4]:0.0014222749588515841)[&theta=0.06515701639855437]:0.013080738748763185)[&theta=0.11721573045014241]:0.012409486933569863)[&theta=0.796990090990797]:0.01387045329315166)[&theta=0.024614237826315395]:0.042596885681173834,11[&theta=1.9433756319500008E-5]:0.08337983961551013)[&theta=0.03143712436331056]:0.0;
tree STATE_1473500 = (((1[&theta=0.005637350125940782]:0.03844331978972956,2[&theta=0.003167306957202314]:0.03844331978972956)[&theta=0.01811678029193531]:0.002299988438599146,((((3[&theta=0.0020162258590770464]:0.003030019679075926,(10[&theta=9.89962644937992E-4]:0.0016059899557413914,13[&theta=0.0010150273444372313]:0.0016059899557413914)[&theta=0.07869295970375477]:0.0014240297233345345)[&theta=0.45446455720943063]:0.014166572538937043,(6[&theta=0.0021456329748566314]:0.003304843346247996,7[&theta=0.0020515589677673066]:0.003304843346247996)[&theta=0.8668644717991892]:0.013891748871764973)[&theta=0.1509653222952352]:0.00873523806426878,12[&theta=0.005293561302478044]:0.02593183028228175)[&theta=0.009016368331318029]:9.545083234096426E-4,((4[&theta=8.748630040312803E-4]:0.0013115859688673417,8[&theta=7.641337734786794E-4]:0.0013115859688673417)[&theta=0.13893509449952327]:0.01317732914700241,(5[&theta=0.0010567073535642459]:0.001420892344562012,9[&theta=9.016742830081359E-4]:0.001420892344562012)[&theta=0.06642308910066784]:0.013068022771307738)[&theta=0.11712277185553509]:0.012397423489821641)[&theta=0.8833746315495135]:0.013856969622637317)[&theta=0.024427908943223872]:0.04255547662558473,11[&theta=3.1485116125017054E-5]:0.08329878485391344)[&theta=0.027206423443894154]:0.0;
tree STATE_1474000 = (((1[&theta=0.005160045182778706]:0.03844331978972956,2[&theta=0.003167306957202314]:0.03844331978972956)[&theta=0.016928105845116302]:0.002299988438599146,((((3[&theta=0.0020162258590770464]:0.003030019679075926,(10[&theta=9.89962644937992E-4]:0.0016059899557413914,13[&theta=0.0010342634060619325]:0.0016059899557413914)[&theta=0.048150392882860674]:0.0014240297233345345)[&theta=0.48965813719559786]:0.014166572538937043,(6[&theta=0.0020742702811005387]:0.003304843346247996,7[&theta=0.0020474426785018493]:0.003304843346247996)[&theta=1.0056280387893497]:0.013891748871764973)[&theta=0.15356364963486013]:0.00873523806426878,12[&theta=0.005260414831412965]:0.02593183028228175)[&theta=0.009016368331318029]:9.545083234096426E-4,((4[&theta=9.057762211221606E-4]:0.0013115859688673417,8[&theta=7.36574856701601E-4]:0.0013115859688673417)[&theta=0.14334590604262934]:0.01317732914700241,(5[&theta=0.001073902876133715]:0.001420892344562012,9[&theta=8.976618420551532E-4]:0.001420892344562012)[&theta=0.06740872093197194]:0.013068022771307738)[&theta=0.11378189265209634]:0.012397423489821641)[&theta=0.8004210136588739]:0.013856969622637317)[&theta=0.023842793847013904]:0.04255547662558473,11[&theta=2.3460495160310133E-5]:0.08329878485391344)[&theta=0.024512504499104082]:0.0;
tree STATE_1474500 = (((1[&theta=0.005548905441873258]:0.038886511889495136,2[&theta=0.003509533209739259]:0.038886511889495136)[&theta=0.016829754997765765]:0.00232650375286219,((((3[&theta=0.0020162258590770464]:0.003064951125976082,(10[&theta=0.0010491011365938816]:0.0016245045394084761,13[&theta=0.0010297010839188964]:0.0016245045394084761)[&theta=0.050315766529867204]:0.0014404465865676056)[&theta=0.5790635026615237]:0.014329891239412284,(6[&theta=0.0021181806159086057]:0.0033429430855533206,7[&theta=0.0020817322592486683]:0.0033429430855533206)[&theta=0.9454001182430545]:0.014051899279835045)[&theta=0.17563949912936647]:0.008835941867187738,12[&theta=0.004895427186600402]:0.026230784232576104)[&theta=0.007939449736240651]:9.655123300981797E-4,((4[&theta=9.16387817100758E-4]:0.0013267065292857652,8[&theta=7.966858795975136E-4]:0.0013267065292857652)[&theta=0.14129691967473543]:0.013329243399098877,(5[&theta=0.001073902876133715]:0.0014372730386636567,9[&theta=8.96184807851316E-4]:0.0014372730386636567)[&theta=0.06994336787878963]:0.013218676889720985)[&theta=0.11378189265209634]:0.012540346634289642)[&theta=0.6813846416582158]:0.014016719079683042)[&theta=0.023842793847013904]:0.04304607554225935,11[&theta=5.7403391280365224E-5]:0.08425909118461668)[&theta=0.024512504499104082]:0.0;
tree STATE_1475000 = (((1[&theta=0.005548905441873258]:0.03912501294952999,2[&theta=0.0031571137303660493]:0.03912501294952999)[&theta=0.015004305032512518]:0.0023407728036016692,((((3[&theta=0.002026989949977539]:0.003083749265921819,(10[&theta=9.787504553425159E-4]:0.0016344680469552926,13[&theta=0.001015586744414906]:0.0016344680469552926)[&theta=0.0552012428192551]:0.0014492812189665265)[&theta=0.5613890650332964]:0.014417780177882675,(6[&theta=0.0021181806159086057]:0.003363446222265771,7[&theta=0.0020817322592486683]:0.003363446222265771)[&theta=1.0930251356132485]:0.014138083221538724)[&theta=0.14085677979660072]:0.008973945308578358,12[&theta=0.004895427186600402]:0.026475474752382853)[&theta=0.008989071262483175]:8.876237486512527E-4,((4[&theta=9.16387817100758E-4]:0.0013348435644224984,8[&theta=7.945673590273755E-4]:0.0013348435644224984)[&theta=0.14196139712562902]:0.013410995104913519,(5[&theta=0.001073902876133715]:0.0014460882068704354,9[&theta=9.249234337422202E-4]:0.0014460882068704354)[&theta=0.06994336787878963]:0.013299750462465582)[&theta=0.11029616728666529]:0.012617259831698088)[&theta=0.8813402108981779]:0.014102687252097554)[&theta=0.024488346116063684]:0.0433100882846813,11[&theta=4.084006026335807E-5]:0.08477587403781296)[&theta=0.028952882877151965]:0.0;
tree STATE_1475500 = (((1[&theta=0.005406892852835667]:0.03912501294952999,2[&theta=0.0033715611770326905]:0.03912501294952999)[&theta=0.013030830649941304]:0.0023407728036016692,((((3[&theta=0.002061300465064356]:0.003083749265921819,(10[&theta=0.001043691160155113]:0.0016344680469552926,13[&theta=0.001054404999866475]:0.0016344680469552926)[&theta=0.04805393855968727]:0.0014492812189665265)[&theta=0.5710541571370684]:0.014417780177882675,(6[&theta=0.00213587541683859]:0.003363446222265771,7[&theta=0.0021245614341009835]:0.003363446222265771)[&theta=1.0294374428666002]:0.014138083221538724)[&theta=0.16673586921286918]:0.008973945308578358,12[&theta=0.0052426284402209075]:0.026475474752382853)[&theta=0.008989071262483175]:9.537539076699825E-4,((4[&theta=9.16387817100758E-4]:0.0013348435644224984,8[&theta=8.178225458841097E-4]:0.0013348435644224984)[&theta=0.13056182649695916]:0.013410995104913519,(5[&theta=0.001073902876133715]:0.0014460882068704354,9[&theta=9.119567962174891E-4]:0.0014460882068704354)[&theta=0.06704005582533655]:0.013299750462465582)[&theta=0.11319315736993492]:0.012683389990716817)[&theta=0.8105381480962847]:0.014036557093078824)[&theta=0.024488346116063684]:0.0433100882846813,11[&theta=2.703880641912458E-5]:0.08477587403781296)[&theta=0.02606850556805236]:0.0;
tree STATE_1476000 = (((1[&theta=0.005512383784889535]:0.03912501294952999,2[&theta=0.003291934020892637]:0.03912501294952999)[&theta=0.019893074125153124]:0.0023407728036016692,((((3[&theta=0.0020019687412309323]:0.003083749265921819,(10[&theta=0.0010096596177620325]:0.0016344680469552926,13[&theta=0.0010631104514599418]:0.0016344680469552926)[&theta=0.058294252912891]:0.0014492812189665265)[&theta=0.5781167117730733]:0.014050580865863211,(6[&theta=0.00213587541683859]:0.003363446222265771,7[&theta=0.0021362175230240452]:0.003363446222265771)[&theta=0.6812518728570183]:0.01377088390951926)[&theta=0.17278147913153527]:0.009341144620597822,12[&theta=0.004819414857070463]:0.026475474752382853)[&theta=0.008728954328791875]:9.537539076699825E-4,((4[&theta=9.16387817100758E-4]:0.0013348435644224984,8[&theta=7.245874181384762E-4]:0.0013348435644224984)[&theta=0.13562591587153314]:0.013410995104913519,(5[&theta=0.0010794148113860997]:0.0014460882068704354,9[&theta=9.119567962174891E-4]:0.0014460882068704354)[&theta=0.07211194734841955]:0.013299750462465582)[&theta=0.11319315736993492]:0.012683389990716817)[&theta=0.774112131014137]:0.014036557093078824)[&theta=0.024488346116063684]:0.0433100882846813,11[&theta=1.610957887850059E-5]:0.08477587403781296)[&theta=0.025981289181003998]:0.0;
tree STATE_1476500 = (((1[&theta=0.005512383784889535]:0.03923526284769758,2[&theta=0.003291934020892637]:0.03923526284769758)[&theta=0.01629442293148283]:0.002347368838817393,((((3[&theta=0.0020287943989231554]:0.0030924389254749244,(10[&theta=9.93071991694079E-4]:0.0016390737945870557,13[&theta=0.0010631104514599418]:0.0016390737945870557)[&theta=0.05364531567802334]:0.0014533651308878688)[&theta=0.5777288338836943]:0.014090173826807537,(6[&theta=0.0021798639805806104]:0.0033729240364705946,7[&theta=0.0021362175230240452]:0.0033729240364705946)[&theta=0.9418296162528697]:0.013809688715811867)[&theta=0.18263915333919065]:0.009367466918420907,12[&theta=0.00475257608691528]:0.02655007967070337)[&theta=0.008465779135527212]:9.564414792072283E-4,((4[&theta=9.16387817100758E-4]:0.0013386050038688463,8[&theta=7.787150284781819E-4]:0.0013386050038688463)[&theta=0.1538291542422577]:0.013448785784920451,(5[&theta=0.0010794148113860997]:0.0014501631212418243,9[&theta=9.294803790597393E-4]:0.0014501631212418243)[&theta=0.06556486715388966]:0.013337227667547472)[&theta=0.10859923639678226]:0.0127191303611213)[&theta=0.7405142995666378]:0.014076110536604375)[&theta=0.024020462119471155]:0.04343213125573859,11[&theta=9.93501501983803E-6]:0.08501476294225356)[&theta=0.027592490769865793]:0.0;
tree STATE_1477000 = (((1[&theta=0.005512383784889535]:0.038888415839135604,2[&theta=0.003353783478315071]:0.038888415839135604)[&theta=0.026773140262948678]:0.003006432619660465,((((3[&theta=0.0020287943989231554]:0.003065101191186634,(10[&theta=9.93071991694079E-4]:0.0016245840779086772,13[&theta=0.001058826822408204]:0.0016245840779086772)[&theta=0.057860360380645404]:0.0014405171132779568)[&theta=0.5606259669376621]:0.013965614073992393,(6[&theta=0.002144542366300967]:0.003343106761722166,7[&theta=0.0021362175230240452]:0.003343106761722166)[&theta=0.9678155234403063]:0.01368760850345686)[&theta=0.17568043910705905]:0.009284656771562205,12[&theta=0.005045774922054175]:0.02631537203674123)[&theta=0.008981184849678433]:9.479863589442333E-4,((4[&theta=9.179043486878818E-4]:0.0013267714870898134,8[&theta=7.650475875378105E-4]:0.0013267714870898134)[&theta=0.13988669873861495]:0.013329896021485,(5[&theta=0.001101020261976239]:0.001437343409991715,9[&theta=9.294803790597393E-4]:0.001437343409991715)[&theta=0.06556486715388966]:0.0132193240985831)[&theta=0.11523327956741997]:0.01260669088711065)[&theta=0.6807826101573589]:0.014631490063110604)[&theta=0.023996998453336766]:0.042368368193973244,11[&theta=6.02686209197587E-6]:0.08426321665276931)[&theta=0.02913155421068116]:0.0;
tree STATE_1477500 = (((1[&theta=0.005705192150359639]:0.0393665617064039,2[&theta=0.003353783478315071]:0.0393665617064039)[&theta=0.022806756700004167]:0.003043397697853868,((((3[&theta=0.0020287943989231554]:0.0031027876187692703,(10[&theta=0.0010564466169254215]:0.0016445588736446399,13[&theta=0.0010301460061792388]:0.0016445588736446399)[&theta=0.047522962684133474]:0.0014582287451246304)[&theta=0.6077482950634204]:0.01413732589380438,(6[&theta=0.002142384179014125]:0.003384211359260066,7[&theta=0.002108471299527417]:0.003384211359260066)[&theta=0.7954464152679283]:0.013855902153313586)[&theta=0.1581381384789128]:0.0093988146812773,12[&theta=0.005139959902114238]:0.026638928193850952)[&theta=0.009265782564776968]:9.596421631207531E-4,((4[&theta=9.179043486878818E-4]:0.0013430845790394985,8[&theta=7.650475875378105E-4]:0.0013430845790394985)[&theta=0.14215465601973873]:0.013493791478686295,(5[&theta=0.001101020261976239]:0.0014550160201123165,9[&theta=9.687480917828543E-4]:0.0014550160201123165)[&theta=0.06701602427029163]:0.013381860037613477)[&theta=0.11225943599873546]:0.012761694299245912)[&theta=0.7427353277062427]:0.014811389047286065)[&theta=0.02417162448135785]:0.04288930122036983,11[&theta=9.464042221802953E-6]:0.0852992606246276)[&theta=0.02717544297846854]:0.0;
tree STATE_1478000 = (((1[&theta=0.005705192150359639]:0.0393665617064039,2[&theta=0.003397163980801208]:0.0393665617064039)[&theta=0.02247567682783429]:0.003043397697853868,((((3[&theta=0.0020294283581895026]:0.0031027876187692703,(10[&theta=0.0010564466169254215]:0.0016445588736446399,13[&theta=0.001027995631627779]:0.0016445588736446399)[&theta=0.0503578335916774]:0.0014582287451246304)[&theta=0.5171713800807081]:0.01413732589380438,(6[&theta=0.002142384179014125]:0.003384211359260066,7[&theta=0.0020646769359426373]:0.003384211359260066)[&theta=1.1715774784610185]:0.013855902153313586)[&theta=0.17903940485073358]:0.0093988146812773,12[&theta=0.005238250534564093]:0.026638928193850952)[&theta=0.00857643352884648]:9.596421631207531E-4,((4[&theta=9.179043486878818E-4]:0.0013430845790394985,8[&theta=7.59348017815953E-4]:0.0013430845790394985)[&theta=0.15070568667562062]:0.013493791478686295,(5[&theta=0.001101020261976239]:0.0014550160201123165,9[&theta=9.489580675618796E-4]:0.0014550160201123165)[&theta=0.06966811123158118]:0.013381860037613477)[&theta=0.11347351286639043]:0.012761694299245912)[&theta=0.828520619936214]:0.014811389047286065)[&theta=0.023480449092668793]:0.04087146172745958,11[&theta=2.7610126860628673E-5]:0.08328142113171735)[&theta=0.032999527036253126]:0.0;
tree STATE_1478500 = (((1[&theta=0.005331636548971607]:0.03907104883652875,2[&theta=0.003704404418320913]:0.03907104883652875)[&theta=0.01946547570119653]:0.003020551832000208,((((3[&theta=0.0020304887031336503]:0.003079495930745461,(10[&theta=0.001005075725648419]:0.0016491571889031464,13[&theta=0.001027995631627779]:0.0016491571889031464)[&theta=0.05452287722028273]:0.0014303387418423145)[&theta=0.4931616123102424]:0.014031201265029426,(6[&theta=0.002142384179014125]:0.003358807108350433,7[&theta=0.002233396893878638]:0.003358807108350433)[&theta=0.8415527098572175]:0.013751890087424454)[&theta=0.17903940485073358]:0.009328260622718586,12[&theta=0.004734710375663095]:0.026438957818493473)[&theta=0.00857643352884648]:9.524384197054127E-4,((4[&theta=9.179043486878818E-4]:0.0013330024494037662,8[&theta=7.59348017815953E-4]:0.0013330024494037662)[&theta=0.14585115158178555]:0.01339249766808879,(5[&theta=0.0010647147601893603]:0.0014440936550090475,9[&theta=9.23862346312552E-4]:0.0014440936550090475)[&theta=0.07263879563179779]:0.013281406462483509)[&theta=0.11362879577409486]:0.01266589612070633)[&theta=0.7761886099749511]:0.014700204430330075)[&theta=0.023573861804648256]:0.040564652028376585,11[&theta=3.65527036768258E-5]:0.08265625269690555)[&theta=0.028547612368643237]:0.0;
tree STATE_1479000 = (((1[&theta=0.005546278929817728]:0.03907104883652875,2[&theta=0.0037508556229706082]:0.03907104883652875)[&theta=0.024161004931680306]:0.003020551832000208,((((3[&theta=0.0020304887031336503]:0.003079495930745461,(10[&theta=0.001005075725648419]:0.0016491571889031464,13[&theta=0.001027995631627779]:0.0016491571889031464)[&theta=0.05062562286441322]:0.0014303387418423145)[&theta=0.624281663699659]:0.014031201265029426,(6[&theta=0.002142384179014125]:0.003358807108350433,7[&theta=0.0020841098527223855]:0.003358807108350433)[&theta=0.8324758531342437]:0.013751890087424454)[&theta=0.18323994131782506]:0.009328260622718586,12[&theta=0.004830992175620617]:0.026438957818493473)[&theta=0.00857643352884648]:9.524384197054127E-4,((4[&theta=9.179043486878818E-4]:0.0013330024494037662,8[&theta=7.59348017815953E-4]:0.0013330024494037662)[&theta=0.14617475785608414]:0.01339249766808879,(5[&theta=0.00109215038742302]:0.0014440936550090475,9[&theta=9.508413867155526E-4]:0.0014440936550090475)[&theta=0.07263879563179779]:0.013281406462483509)[&theta=0.11760856169633868]:0.01266589612070633)[&theta=0.7368107570373135]:0.014700204430330075)[&theta=0.023573861804648256]:0.040564652028376585,11[&theta=4.622782500223557E-5]:0.08265625269690555)[&theta=0.029459466860355034]:0.0;
tree STATE_1479500 = (((1[&theta=0.005579120472863091]:0.038015484468376326,2[&theta=0.0031799511536039072]:0.038015484468376326)[&theta=0.022751345554792333]:0.0029389469869560633,((((3[&theta=0.0019505766700456764]:0.0029962986203797815,(10[&theta=9.77520758145288E-4]:0.0016046026755761056,13[&theta=0.001027995631627779]:0.0016046026755761056)[&theta=0.04971178866092795]:0.001391695944803676)[&theta=0.5323454151243164]:0.013652126821450802,(6[&theta=0.002142384179014125]:0.0032680637777092276,7[&theta=0.0020841098527223855]:0.0032680637777092276)[&theta=0.7963599670837679]:0.013380361664121355)[&theta=0.19201940098421005]:0.00907624334078232,12[&theta=0.005122345423901522]:0.025724668782612904)[&theta=0.008427915478190337]:9.267068335658442E-4,((4[&theta=8.757639759422385E-4]:0.0012499825805667641,8[&theta=7.272345625733905E-4]:0.0012499825805667641)[&theta=0.1328091250907263]:0.011914866511346166,(5[&theta=0.0010739887072973692]:0.0014050792478739768,9[&theta=9.159293939460579E-4]:0.0014050792478739768)[&theta=0.06482230617602118]:0.011759769844038953)[&theta=0.1259243664143456]:0.013486526524265819)[&theta=0.7034021934256838]:0.014303055839153641)[&theta=0.023573861804648256]:0.03946873567694186,11[&theta=3.8278262040225024E-5]:0.08042316713227425)[&theta=0.032651975530002667]:0.0;
tree STATE_1480000 = (((1[&theta=0.005417267666967303]:0.038556283634934595,2[&theta=0.00314564990150698]:0.038556283634934595)[&theta=0.02086300930703911]:0.00298075574208128,((((3[&theta=0.001972252401897554]:0.003038923246090103,(10[&theta=9.624162577276372E-4]:0.0015443219872619722,13[&theta=0.001027995631627779]:0.0015443219872619722)[&theta=0.044638063108122336]:0.0014946012588281307)[&theta=0.5125598602634471]:0.013846338704056955,(6[&theta=0.0021317994821739134]:0.003314554469382896,7[&theta=0.0020841098527223855]:0.003314554469382896)[&theta=0.8457278147785843]:0.01357070748076416)[&theta=0.17301562044759405]:0.009205359802214198,12[&theta=0.0049615024813864745]:0.026090621752361254)[&theta=0.008483392977503912]:9.398899427710689E-4,((4[&theta=8.761708402852476E-4]:0.0012677645330326124,8[&theta=7.139999549135929E-4]:0.0012677645330326124)[&theta=0.1328091250907263]:0.012084364545347264,(5[&theta=0.0010739887072973692]:0.0014250675683393037,9[&theta=9.332961360269836E-4]:0.0014250675683393037)[&theta=0.06380923135089865]:0.011927061510040573)[&theta=0.13123483535370692]:0.013678382616752447)[&theta=0.6030672443698133]:0.014506527681883551)[&theta=0.023573861804648256]:0.0400302084467274,11[&theta=9.635256744617981E-5]:0.08156724782374328)[&theta=0.028259176238517487]:0.0;
tree STATE_1480500 = (((1[&theta=0.005417267666967303]:0.038556283634934595,2[&theta=0.00314564990150698]:0.038556283634934595)[&theta=0.02415997423681293]:0.00298075574208128,((((3[&theta=0.001972252401897554]:0.003038923246090103,(10[&theta=9.624162577276372E-4]:0.0015443219872619722,13[&theta=9.580938664176614E-4]:0.0015443219872619722)[&theta=0.056830018521399836]:0.0014946012588281307)[&theta=0.549599744613244]:0.013846338704056955,(6[&theta=0.0021317994821739134]:0.003314554469382896,7[&theta=0.0020442209160480345]:0.003314554469382896)[&theta=1.060002720576667]:0.01357070748076416)[&theta=0.1590774256113519]:0.009205359802214198,12[&theta=0.004961593537243949]:0.026090621752361254)[&theta=0.009029668100969295]:9.398899427710689E-4,((4[&theta=8.761708402852476E-4]:0.0012677645330326124,8[&theta=7.239269939881126E-4]:0.0012677645330326124)[&theta=0.12408826726920319]:0.012084364545347264,(5[&theta=0.0010885466453855054]:0.0014250675683393037,9[&theta=8.927463865184142E-4]:0.0014250675683393037)[&theta=0.060025656288848185]:0.011927061510040573)[&theta=0.13286495693593198]:0.013678382616752447)[&theta=0.5896836763863212]:0.014506527681883551)[&theta=0.023374343390535075]:0.0400302084467274,11[&theta=5.584369140709101E-5]:0.08156724782374328)[&theta=0.03142608067306945]:0.0;
tree STATE_1481000 = (((1[&theta=0.005199943476051566]:0.038556283634934595,2[&theta=0.003385288848449662]:0.038556283634934595)[&theta=0.02047258412810867]:0.00298075574208128,((((3[&theta=0.001969763134665297]:0.003038923246090103,(10[&theta=9.624162577276372E-4]:0.0015443219872619722,13[&theta=0.0010229225225956927]:0.0015443219872619722)[&theta=0.055620026999227315]:0.0014946012588281307)[&theta=0.549599744613244]:0.013846338704056955,(6[&theta=0.0021317994821739134]:0.003314554469382896,7[&theta=0.0020442209160480345]:0.003314554469382896)[&theta=0.7329658841129468]:0.01357070748076416)[&theta=0.17681565863956844]:0.009205359802214198,12[&theta=0.004715868213807764]:0.026090621752361254)[&theta=0.008408184338120229]:9.398899427710689E-4,((4[&theta=8.728588079381982E-4]:0.0012677645330326124,8[&theta=7.356467127373306E-4]:0.0012677645330326124)[&theta=0.13383514110240916]:0.012084364545347264,(5[&theta=0.0010541639517897086]:0.0014250675683393037,9[&theta=9.188336626139886E-4]:0.0014250675683393037)[&theta=0.060025656288848185]:0.011927061510040573)[&theta=0.13286495693593198]:0.013678382616752447)[&theta=0.6323989881232502]:0.014506527681883551)[&theta=0.023374343390535075]:0.0400302084467274,11[&theta=7.130615970254334E-5]:0.08156724782374328)[&theta=0.03008786398980719]:0.0;
tree STATE_1481500 = (((1[&theta=0.0054820622134821115]:0.03847170086413164,2[&theta=0.003385288848449662]:0.03847170086413164)[&theta=0.02009382056526764]:0.0029742167150801496,((((3[&theta=0.002029876955111663]:0.0030322566142423455,(10[&theta=9.624162577276372E-4]:0.0015409341339633676,13[&theta=0.001000785059158905]:0.0015409341339633676)[&theta=0.05721638453507243]:0.0014913224802789778)[&theta=0.5119227445250548]:0.013815963325969315,(6[&theta=0.00215703616465061]:0.00330728317208536,7[&theta=0.002132807063917666]:0.00330728317208536)[&theta=0.9228589070062811]:0.013540936768126299)[&theta=0.1753910923952804]:0.009185165562393741,12[&theta=0.005074265569148311]:0.0260333855026054)[&theta=0.008869497908187269]:9.378280610720414E-4,((4[&theta=8.711795206649589E-4]:0.0012649833771010677,8[&theta=7.259499367480837E-4]:0.0012649833771010677)[&theta=0.13399676808646]:0.012057854494577941,(5[&theta=0.0010475616673826175]:0.0014219413291858402,9[&theta=8.82347389004659E-4]:0.0014219413291858402)[&theta=0.06262705586828782]:0.01190089654249317)[&theta=0.1257598229619706]:0.013648375691998433)[&theta=0.8538817629195582]:0.014474704015534346)[&theta=0.023374343390535075]:0.039942392256289996,11[&theta=2.2891604992577843E-5]:0.08138830983550178)[&theta=0.0339760432358816]:0.0;
tree STATE_1482000 = (((1[&theta=0.0053933639307746336]:0.038372938274271684,2[&theta=0.0034851095696920606]:0.038372938274271684)[&theta=0.019592334301972294]:0.002966581457501505,((((3[&theta=0.002029876955111663]:0.0030244723595924095,(10[&theta=9.481968748696591E-4]:0.0015369783263838872,13[&theta=9.8577922769514E-4]:0.0015369783263838872)[&theta=0.0572779226370477]:0.0014874940332085223)[&theta=0.5727622812195364]:0.01378049568900931,(6[&theta=0.00215703616465061]:0.003298792883272059,7[&theta=0.0020967250439093976]:0.003298792883272059)[&theta=0.8907872207081329]:0.013506175165329662)[&theta=0.15880336746286577]:0.009161585873457233,12[&theta=0.005183282010436856]:0.025966553922058953)[&theta=0.008869497908187269]:9.354205166673402E-4,((4[&theta=8.511347415432704E-4]:0.0012617359762415758,8[&theta=7.443047580793023E-4]:0.0012617359762415758)[&theta=0.12391914400595964]:0.012026900185012976,(5[&theta=0.001013084537356326]:0.0014182909938706622,9[&theta=8.82347389004659E-4]:0.0014182909938706622)[&theta=0.061304410839600254]:0.011870345167383889)[&theta=0.13699338074142436]:0.013613338277471743)[&theta=0.9087347401275329]:0.014437545293046895)[&theta=0.023915141756656575]:0.0398398541824376,11[&theta=2.2705863020728964E-5]:0.08117937391421079)[&theta=0.03203405177133108]:0.0;
tree STATE_1482500 = (((1[&theta=0.0051987659204996905]:0.03841367621193727,2[&theta=0.003334487105199427]:0.03841367621193727)[&theta=0.020966865662094644]:0.0029697308751883075,((((3[&theta=0.0019509165091460999]:0.0030276832361110567,(10[&theta=9.481968748696591E-4]:0.0015386100316967836,13[&theta=9.8577922769514E-4]:0.0015386100316967836)[&theta=0.0488141974606839]:0.001489073204414273)[&theta=0.5486525031797194]:0.013795125503655432,(6[&theta=0.002170435365514043]:0.003302294987225889,7[&theta=0.0021120711837158087]:0.003302294987225889)[&theta=0.8378921137364732]:0.0135205137525406)[&theta=0.20389244916115096]:0.009171312105823469,12[&theta=0.005040365029642981]:0.025994120845589958)[&theta=0.00822375579079188]:9.364135889837408E-4,((4[&theta=8.556456326570002E-4]:0.001263075475478855,8[&theta=7.22981530641546E-4]:0.001263075475478855)[&theta=0.12207089906915018]:0.012039668326627393,(5[&theta=0.0011020072250316273]:0.0014197966969181324,9[&theta=8.794480463973849E-4]:0.0014197966969181324)[&theta=0.06359466142114087]:0.011882947105188117)[&theta=0.12961889224245093]:0.01362779063246745)[&theta=1.1025042476794655]:0.014452872652551876)[&theta=0.023915141756656575]:0.039882149444913716,11[&theta=3.476739874888942E-5]:0.08126555653203929)[&theta=0.035227491015309254]:0.0;
tree STATE_1483000 = (((1[&theta=0.005649452092648102]:0.03892484023759535,2[&theta=0.003222751506982388]:0.03892484023759535)[&theta=0.03077866277382837]:0.0030092485610485956,((((3[&theta=0.0019962482125904647]:0.0030679720838341774,(10[&theta=9.388471661090975E-4]:0.0015590840444775658,13[&theta=0.001006406590919863]:0.0015590840444775658)[&theta=0.047355120513231826]:0.0015088880393566116)[&theta=0.5649326716687082]:0.01397869480975365,(6[&theta=0.002145015251278613]:0.003346238045168787,7[&theta=0.0021120711837158087]:0.003346238045168787)[&theta=0.9468504300787979]:0.01370042884841904)[&theta=0.18999605914927023]:0.00929335314117542,12[&theta=0.004898333129625492]:0.026340020034763247)[&theta=0.008110022365157009]:9.488742797331765E-4,((4[&theta=8.827174260945153E-4]:0.0012798829984348363,8[&theta=7.22981530641546E-4]:0.0012798829984348363)[&theta=0.12977552115148852]:0.012199878073163303,(5[&theta=0.0010525551022116338]:0.001438689681573092,9[&theta=9.159731995670474E-4]:0.001438689681573092)[&theta=0.06078533483605579]:0.012041071390025047)[&theta=0.1376850193052971]:0.013809133242898284)[&theta=0.8017679744344759]:0.014645194484147521)[&theta=0.023915141756656575]:0.04041285418532136,11[&theta=6.045224002293532E-5]:0.0823469429839653)[&theta=0.0350331943890312]:0.0;
tree STATE_1483500 = (((1[&theta=0.0056032837597105156]:0.038584144256750205,2[&theta=0.003222751506982388]:0.038584144256750205)[&theta=0.02296429099609093]:0.002982909624681611,((((3[&theta=0.0019845705401660848]:0.00304111916030444,(10[&theta=9.466716550507982E-4]:0.0015454379083724196,13[&theta=0.001006406590919863]:0.0015454379083724196)[&theta=0.047355120513231826]:0.0014956812519320204)[&theta=0.43004715891148676]:0.01385634401498933,(6[&theta=0.0021021996036788585]:0.003316949553655879,7[&theta=0.0021120711837158087]:0.003316949553655879)[&theta=0.984842506417838]:0.013580513621637891)[&theta=0.1848413366799635]:0.009212011559695657,12[&theta=0.004632911377159857]:0.026109474734989428)[&theta=0.008550281430715265]:9.405691036178977E-4,((4[&theta=8.6211583084105E-4]:0.0012686806147935127,8[&theta=7.22981530641546E-4]:0.0012686806147935127)[&theta=0.12511679823210883]:0.012093096660549744,(5[&theta=0.0010598900858765916]:0.0014260973166666867,9[&theta=9.159731995670474E-4]:0.0014260973166666867)[&theta=0.06002230167352189]:0.01193567995867657)[&theta=0.13363522021378996]:0.013688266563264068)[&theta=0.6756239635101791]:0.01451701004282449)[&theta=0.02349156340049144]:0.04005913412092602,11[&theta=4.028138642188774E-5]:0.08162618800235784)[&theta=0.031174566247246384]:0.0;
tree STATE_1484000 = (((1[&theta=0.005396231449861459]:0.03880203700270544,2[&theta=0.0031613859188848958]:0.03880203700270544)[&theta=0.021161535503323406]:0.002999754740248592,((((3[&theta=0.001995133891956351]:0.0030582929973139226,(10[&theta=9.466716550507982E-4]:0.001554165320008604,13[&theta=0.0010151538326278525]:0.001554165320008604)[&theta=0.0481978958711161]:0.0015041276773053187)[&theta=0.4760934761942153]:0.013934593692531375,(6[&theta=0.0021657225019517654]:0.0033356810626827926,7[&theta=0.0021493943877808988]:0.0033356810626827926)[&theta=0.9024692857788054]:0.013657205627162505)[&theta=0.177682549146469]:0.009264033718879922,12[&theta=0.0049879420773773515]:0.02625692040872522)[&theta=0.00863058364970157]:9.458806943942605E-4,((4[&theta=8.6211583084105E-4]:0.001275845120012497,8[&theta=7.653488894981233E-4]:0.001275845120012497)[&theta=0.11818393813701922]:0.012161388910882812,(5[&theta=0.0010819433185081664]:0.0014341507869797812,9[&theta=9.159731995670474E-4]:0.0014341507869797812)[&theta=0.06002230167352189]:0.012003083243915528)[&theta=0.13858987427077465]:0.01376556707222417)[&theta=0.6178460850489872]:0.014598990639834549)[&theta=0.023636805246243422]:0.040285356443653074,11[&theta=6.175047022032045E-5]:0.0820871481866071)[&theta=0.030936075799645496]:0.0;
tree STATE_1484500 = (((1[&theta=0.005234549689636592]:0.03880203700270544,2[&theta=0.0033666591584295418]:0.03880203700270544)[&theta=0.018927295859527873]:0.002999754740248592,((((3[&theta=0.0019616957508881965]:0.0030582929973139226,(10[&theta=9.931080393282817E-4]:0.001554165320008604,13[&theta=9.84026478976796E-4]:0.001554165320008604)[&theta=0.04717757118733803]:0.0015041276773053187)[&theta=0.5501206647256804]:0.014319395291840897,(6[&theta=0.002120069703655486]:0.0033356810626827926,7[&theta=0.0021519110195884305]:0.0033356810626827926)[&theta=0.9373432944269257]:0.014042007226472027)[&theta=0.17027346179870953]:0.0088792321195704,12[&theta=0.0049879420773773515]:0.02625692040872522)[&theta=0.008887571035617662]:9.458806943942605E-4,((4[&theta=8.6211583084105E-4]:0.001275845120012497,8[&theta=7.34408589149302E-4]:0.001275845120012497)[&theta=0.11889034835670932]:0.012161388910882812,(5[&theta=0.0010819433185081664]:0.0014341507869797812,9[&theta=9.159731995670474E-4]:0.0014341507869797812)[&theta=0.059675541736589385]:0.012003083243915528)[&theta=0.14581704011276533]:0.01376556707222417)[&theta=0.8420427220603137]:0.014598990639834549)[&theta=0.023636805246243422]:0.040285356443653074,11[&theta=3.8592887054692645E-5]:0.0820871481866071)[&theta=0.037072295738582804]:0.0;
tree STATE_1485000 = (((1[&theta=0.00532715912953364]:0.03880203700270544,2[&theta=0.003256448528828748]:0.03880203700270544)[&theta=0.019089701078894624]:0.002999754740248592,((((3[&theta=0.0020198309130703457]:0.0030582929973139226,(10[&theta=9.943603066119007E-4]:0.001554165320008604,13[&theta=9.812014787260492E-4]:0.001554165320008604)[&theta=0.0482591499994038]:0.0015041276773053187)[&theta=0.5754627428803728]:0.014319395291840897,(6[&theta=0.002129191599306066]:0.0033356810626827926,7[&theta=0.002118938434791412]:0.0033356810626827926)[&theta=0.7856908894636333]:0.014042007226472027)[&theta=0.18452637885182263]:0.0088792321195704,12[&theta=0.005078704693184222]:0.02625692040872522)[&theta=0.008782117252636081]:9.458806943942605E-4,((4[&theta=8.966151178200135E-4]:0.001275845120012497,8[&theta=7.341804421222937E-4]:0.001275845120012497)[&theta=0.1200123524752492]:0.012161388910882812,(5[&theta=0.0010574078422460108]:0.0014341507869797812,9[&theta=9.159731995670474E-4]:0.0014341507869797812)[&theta=0.06291638672638722]:0.012003083243915528)[&theta=0.13037864584921655]:0.01376556707222417)[&theta=0.635211615237553]:0.014598990639834549)[&theta=0.023949514247875205]:0.040285356443653074,11[&theta=2.2740251337595863E-5]:0.0820871481866071)[&theta=0.0321156277661486]:0.0;
tree STATE_1485500 = (((1[&theta=0.00532715912953364]:0.03889126715404545,2[&theta=0.0030673471252483007]:0.03889126715404545)[&theta=0.02248905220610245]:0.0030066530525572135,((((3[&theta=0.0020198309130703457]:0.00306532592568759,(10[&theta=9.943603066119007E-4]:0.0015577393181134482,13[&theta=9.812014787260492E-4]:0.0015577393181134482)[&theta=0.052662680091342506]:0.001507586607574142)[&theta=0.4936705255174109]:0.013617898682248174,(6[&theta=0.002129191599306066]:0.0033433518797077967,7[&theta=0.0020618783392339873]:0.0033433518797077967)[&theta=0.8394388144045559]:0.013339872728227967)[&theta=0.18243572319694623]:0.009634076882886509,12[&theta=0.005078704693184222]:0.026317301490822273)[&theta=0.008782117252636081]:9.48055865700459E-4,((4[&theta=8.86589671796091E-4]:0.001278779085905504,8[&theta=7.341804421222937E-4]:0.001278779085905504)[&theta=0.12674910786307775]:0.011761214231071737,(5[&theta=0.0010276180422487385]:0.0014374487966115352,9[&theta=9.159731995670474E-4]:0.0014374487966115352)[&theta=0.06470603012994951]:0.011602544520365706)[&theta=0.1291610737118369]:0.014225364039545491)[&theta=0.8167990640073569]:0.014632562850079932)[&theta=0.023949514247875205]:0.04037799767411226,11[&theta=1.5697925782907443E-5]:0.08227591788071492)[&theta=0.0330203808995378]:0.0;
tree STATE_1486000 = (((1[&theta=0.005682162015082188]:0.038717679814263,2[&theta=0.0033194850932224402]:0.038717679814263)[&theta=0.022783227922995832]:0.0032748146006845516,((((3[&theta=0.0020198309130703457]:0.003072245141995021,(10[&theta=9.943603066119007E-4]:0.0015612555299466806,13[&theta=9.920151201690257E-4]:0.0015612555299466806)[&theta=0.041802753278620375]:0.0015109896120483405)[&theta=0.7312271328264985]:0.014095395191434518,(6[&theta=0.002135134903298857]:0.003350898670949046,7[&theta=0.002123080895304228]:0.003350898670949046)[&theta=0.7041256506770134]:0.013816741662480493)[&theta=0.14933653182937667]:0.009209065966557368,12[&theta=0.005396675645670098]:0.026376706299986907)[&theta=0.009566651440180948]:9.678840659255693E-4,((4[&theta=8.743088442362586E-4]:0.001281665613902625,8[&theta=7.436564958111057E-4]:0.001281665613902625)[&theta=0.13187412289507888]:0.011787762267814214,(5[&theta=0.0010916740446692522]:0.0014406934822977337,9[&theta=9.046737771724047E-4]:0.0014406934822977337)[&theta=0.060077448730260094]:0.011628734399419104)[&theta=0.13162741398343544]:0.014275162484195638)[&theta=1.420037578093939]:0.014647904049035078)[&theta=0.024273642442504316]:0.04046914103267875,11[&theta=5.801466105391058E-5]:0.0824616354476263)[&theta=0.03376233612030949]:0.0;
tree STATE_1486500 = (((1[&theta=0.005736858017898005]:0.038717679814263,2[&theta=0.0033194850932224402]:0.038717679814263)[&theta=0.025104129993275513]:0.0032748146006845516,((((3[&theta=0.0020198309130703457]:0.003072245141995021,(10[&theta=9.943603066119007E-4]:0.0015612555299466806,13[&theta=9.920151201690257E-4]:0.0015612555299466806)[&theta=0.059807531299519164]:0.0015109896120483405)[&theta=0.5784802570199836]:0.015324895132181993,(6[&theta=0.002135134903298857]:0.003350898670949046,7[&theta=0.0021368271362569623]:0.003350898670949046)[&theta=1.0878634178808873]:0.015046241603227968)[&theta=0.1400472689184708]:0.007979566025809893,12[&theta=0.0046390165405201435]:0.026376706299986907)[&theta=0.00955130502072063]:9.678840659255693E-4,((4[&theta=8.763059561743434E-4]:0.001281665613902625,8[&theta=7.575925440583968E-4]:0.001281665613902625)[&theta=0.12044653971688939]:0.011787762267814214,(5[&theta=0.0010916740446692522]:0.0014406934822977337,9[&theta=9.185668984471071E-4]:0.0014406934822977337)[&theta=0.060077448730260094]:0.011628734399419104)[&theta=0.1308202135283979]:0.014275162484195638)[&theta=0.759215433129358]:0.014647904049035078)[&theta=0.024273642442504316]:0.04046914103267875,11[&theta=4.355093787304514E-5]:0.0824616354476263)[&theta=0.035071809978248145]:0.0;
tree STATE_1487000 = (((1[&theta=0.0054878935573776395]:0.03899556466791739,2[&theta=0.0033194850932224402]:0.03899556466791739)[&theta=0.02420904921262404]:0.003298318627279688,((((3[&theta=0.0020198309130703457]:0.0030942952853860823,(10[&theta=9.858799847475789E-4]:0.0015724609861242616,13[&theta=0.0010232791944833751]:0.0015724609861242616)[&theta=0.052671320250219575]:0.0015218342992618207)[&theta=0.6365989062488667]:0.015434885097012126,(6[&theta=0.002135134903298857]:0.003374948768766228,7[&theta=0.0021368271362569623]:0.003374948768766228)[&theta=1.1169386166400588]:0.015154231613631981)[&theta=0.1616125048189621]:0.008036837033472157,12[&theta=0.004870021612947324]:0.026566017415870367)[&theta=0.008891843873131406]:9.748307714953358E-4,((4[&theta=8.989219114559964E-4]:0.001290864395008873,8[&theta=7.320763001313819E-4]:0.001290864395008873)[&theta=0.11897069092779908]:0.011872365493224884,(5[&theta=0.0010916740446692522]:0.001451033639543976,9[&theta=9.13844978948632E-4]:0.001451033639543976)[&theta=0.06191224667595036]:0.011712196248689782)[&theta=0.14583884012324072]:0.014377618299131945)[&theta=0.8047312884530374]:0.014753035107831377)[&theta=0.024273642442504316]:0.04075959648836032,11[&theta=3.468719090419585E-5]:0.0830534797835574)[&theta=0.035098919564304006]:0.0;
tree STATE_1487500 = (((1[&theta=0.005921561968259026]:0.03875138569076613,2[&theta=0.003508398077656164]:0.03875138569076613)[&theta=0.027078511408523118]:0.003277665507480383,((((3[&theta=0.0020198309130703457]:0.003074919700900415,(10[&theta=9.474210510574082E-4]:0.0015626146890268388,13[&theta=0.0010232791944833751]:0.0015626146890268388)[&theta=0.05293093523160573]:0.0015123050118735764)[&theta=0.5930296122194915]:0.015338236298936476,(6[&theta=0.002135134903298857]:0.0033538158131259364,7[&theta=0.0021180688066894143]:0.0033538158131259364)[&theta=0.9442201925174862]:0.015059340186710955)[&theta=0.13794719250236226]:0.00798651267830314,12[&theta=0.004870021612947324]:0.02639966867814003)[&theta=0.009213901810546902]:9.68726662407382E-4,((4[&theta=8.989219114559964E-4]:0.0012827813745346606,8[&theta=7.549412695794579E-4]:0.0012827813745346606)[&theta=0.12345658849450768]:0.011798024165251076,(5[&theta=0.0010916740446692522]:0.0014419476854634747,9[&theta=8.961290043340296E-4]:0.0014419476854634747)[&theta=0.06191224667595036]:0.011638857854322261)[&theta=0.1366905733345036]:0.014287589800761677)[&theta=0.9263247794197701]:0.0146606558576991)[&theta=0.024573549905727767]:0.040504371652808346,11[&theta=2.3038749539851144E-5]:0.08253342285105486)[&theta=0.03362716365190907]:0.0;
tree STATE_1488000 = (((1[&theta=0.00624607974037563]:0.03856938747356986,2[&theta=0.00316146099742528]:0.03856938747356986)[&theta=0.024328630577747888]:0.0032622717539850243,((((3[&theta=0.0020198309130703457]:0.00306047815529863,(10[&theta=9.474210510574082E-4]:0.001555275775011298,13[&theta=0.0010232791944833751]:0.001555275775011298)[&theta=0.053200203139183284]:0.001505202380287332)[&theta=0.6112471213432009]:0.01526619934821637,(6[&theta=0.0020577968485040125]:0.003338064415132986,7[&theta=0.0021180688066894143]:0.003338064415132986)[&theta=0.900855670730444]:0.014988613088382015)[&theta=0.14936061086637384]:0.007949003540419254,12[&theta=0.004921610408358108]:0.026275681043934254)[&theta=0.009213901810546902]:9.641769792833876E-4,((4[&theta=8.989219114559964E-4]:0.0012767567145371855,8[&theta=7.549412695794579E-4]:0.0012767567145371855)[&theta=0.1117831405925424]:0.011742614034071537,(5[&theta=0.0010916740446692522]:0.0014351754912988884,9[&theta=8.961290043340296E-4]:0.0014351754912988884)[&theta=0.06135514767665827]:0.011584195257309833)[&theta=0.13851243415864364]:0.01422048727460892)[&theta=0.8323391469439209]:0.014591801204337243)[&theta=0.02373290650816965]:0.04031414043144527,11[&theta=4.740680776383429E-5]:0.08214579965900015)[&theta=0.03597959530555659]:0.0;
tree STATE_1488500 = (((1[&theta=0.005485097700564396]:0.038554811705319984,2[&theta=0.0032156017875351562]:0.038554811705319984)[&theta=0.03245033922978627]:0.0032610389079335625,((((3[&theta=0.0020198309130703457]:0.003059321569123752,(10[&theta=9.743421314894357E-4]:0.0015546880202983993,13[&theta=0.0010042301378410609]:0.0015546880202983993)[&theta=0.058163614199710015]:0.0015046335488253526)[&theta=0.5935879006550642]:0.015260430094454991,(6[&theta=0.0020577968485040125]:0.0033368029262552724,7[&theta=0.0021180688066894143]:0.0033368029262552724)[&theta=0.9792566090478836]:0.01498294873732347)[&theta=0.13042555918916096]:0.007945999530218108,12[&theta=0.005055906520951261]:0.02626575119379685)[&theta=0.008948792311547937]:9.638126068854183E-4,((4[&theta=8.825167094697595E-4]:0.001276274215042079,8[&theta=7.692914609190095E-4]:0.001276274215042079)[&theta=0.12606959417729488]:0.01173817637944387,(5[&theta=0.0010916740446692522]:0.0014346331237185526,9[&theta=9.091401237833758E-4]:0.0014346331237185526)[&theta=0.05993038525901335]:0.011579817470767396)[&theta=0.13380746116173897]:0.01421511320619632)[&theta=0.49214135864133896]:0.014586286812571278)[&theta=0.02373290650816965]:0.04029890530310613,11[&theta=7.498617117936813E-5]:0.08211475591635968)[&theta=0.03145176860629511]:0.0;
tree STATE_1489000 = (((1[&theta=0.005539184276872158]:0.03851388774905817,2[&theta=0.003181649282064276]:0.03851388774905817)[&theta=0.022885830861269427]:0.0032575774822973455,((((3[&theta=0.0020198309130703457]:0.003056074256102421,(10[&theta=9.743421314894357E-4]:0.0015530377986599242,13[&theta=0.0010042301378410609]:0.0015530377986599242)[&theta=0.04616657846186034]:0.001503036457442497)[&theta=0.6246621638952383]:0.015244231930176684,(6[&theta=0.0021200080481863174]:0.0033332610809973556,7[&theta=0.00216116119391966]:0.0033332610809973556)[&theta=0.8204638087507659]:0.01496704510528175)[&theta=0.14280797203114548]:0.007937565259037733,12[&theta=0.005004053391169151]:0.02623787144531684)[&theta=0.009296315848086411]:9.627895692093345E-4,((4[&theta=8.687594416669516E-4]:0.0012749195153860758,8[&theta=7.538008482476095E-4]:0.0012749195153860758)[&theta=0.1289059680534105]:0.011725716906929327,(5[&theta=0.001069542397848892]:0.0014331103341986466,9[&theta=9.091401237833758E-4]:0.0014331103341986466)[&theta=0.060081546720840595]:0.011567526088116755)[&theta=0.13956569230782426]:0.01420002459221077)[&theta=0.8236225066197349]:0.014570804216829346)[&theta=0.024191998407271306]:0.04025613008089448,11[&theta=2.7667473857701305E-5]:0.08202759531225)[&theta=0.036326194510526384]:0.0;
tree STATE_1489500 = (((1[&theta=0.005539184276872158]:0.03838854182676714,2[&theta=0.0033391021858201063]:0.03838854182676714)[&theta=0.020233138203534857]:0.0032469754870738735,((((3[&theta=0.00199555795784072]:0.0030461280660756714,(10[&theta=9.623401930240917E-4]:0.0015479833373576988,13[&theta=0.0010042301378410609]:0.0015479833373576988)[&theta=0.0489298968471783]:0.0014981447287179725)[&theta=0.5636332364485682]:0.01519461859788064,(6[&theta=0.0021200080481863174]:0.003322412768639052,7[&theta=0.002116343394177697]:0.003322412768639052)[&theta=0.7134965108515273]:0.01491833389531726)[&theta=0.14383594799156896]:0.007911731942894167,12[&theta=0.004855529339845434]:0.02615247860685048)[&theta=0.009296315848086411]:9.596561086947543E-4,((4[&theta=8.787770722503775E-4]:0.0012707702079065469,8[&theta=7.538008482476095E-4]:0.0012707702079065469)[&theta=0.13352109559111988]:0.011687554807849661,(5[&theta=0.0010518249873986852]:0.0014284461845351442,9[&theta=9.301091784904239E-4]:0.0014284461845351442)[&theta=0.06335568598231851]:0.011529878831221065)[&theta=0.13956569230782426]:0.014153809699789025)[&theta=0.7822137571373184]:0.014523382598295779)[&theta=0.023472773511840905]:0.04012511391899113,11[&theta=6.30164826723105E-5]:0.08176063123283214)[&theta=0.03246266387893726]:0.0;
tree STATE_1490000 = (((1[&theta=0.005428234420104528]:0.03838854182676714,2[&theta=0.003281116429326827]:0.03838854182676714)[&theta=0.026003573608820767]:0.0032469754870738735,((((3[&theta=0.00199555795784072]:0.0030461280660756714,(10[&theta=9.582371993177624E-4]:0.0015479833373576988,13[&theta=0.0010042301378410609]:0.0015479833373576988)[&theta=0.07193181812524041]:0.0014981447287179725)[&theta=0.5055883660407502]:0.01519461859788064,(6[&theta=0.0021603003648403406]:0.003322412768639052,7[&theta=0.0020896055742754913]:0.003322412768639052)[&theta=1.2203586259256414]:0.01491833389531726)[&theta=0.15585686659353834]:0.007911731942894167,12[&theta=0.005109220736763502]:0.02615247860685048)[&theta=0.00901294035153042]:9.596561086947543E-4,((4[&theta=8.787770722503775E-4]:0.0012707702079065469,8[&theta=7.538008482476095E-4]:0.0012707702079065469)[&theta=0.10958530379135673]:0.011687554807849661,(5[&theta=0.0010333988970237522]:0.0014284461845351442,9[&theta=9.0824456929399E-4]:0.0014284461845351442)[&theta=0.06225118302439902]:0.011529878831221065)[&theta=0.13956569230782426]:0.014153809699789025)[&theta=0.7253278462416264]:0.014523382598295779)[&theta=0.024325126656780983]:0.03835339025941737,11[&theta=3.5624179239830006E-5]:0.07998890757325838)[&theta=0.03728464883462491]:0.0;
tree STATE_1490500 = (((1[&theta=0.005449893077323513]:0.03884747231635053,2[&theta=0.0033024145443288568]:0.03884747231635053)[&theta=0.0187488845770448]:0.0032857926960387918,((((3[&theta=0.002034711511219436]:0.00308254416781265,(10[&theta=9.281479107304805E-4]:0.0015664892955700826,13[&theta=0.0010042301378410609]:0.0015664892955700826)[&theta=0.06153409728850298]:0.0015160548722425674)[&theta=0.570624597779925]:0.01414617745458203,(6[&theta=0.002179764055941078]:0.0033621318214072005,7[&theta=0.0020896055742754913]:0.0033621318214072005)[&theta=1.0835989568370785]:0.01386658980098748)[&theta=0.15585686659353834]:0.009236406781497383,12[&theta=0.004700052089169095]:0.026465128403892063)[&theta=0.009415489834561915]:9.71128684282084E-4,((4[&theta=8.787770722503775E-4]:0.0012859621158538266,8[&theta=7.538008482476095E-4]:0.0012859621158538266)[&theta=0.1138771334357213]:0.011827278147022164,(5[&theta=0.0010849091158330322]:0.001445523090185026,9[&theta=9.0824456929399E-4]:0.001445523090185026)[&theta=0.06342091232437996]:0.011667717172690963)[&theta=0.13606417560019568]:0.014323016825298157)[&theta=1.2107756725353906]:0.014697007924215175)[&theta=0.024325126656780983]:0.038811900516159244,11[&theta=8.970416049755891E-5]:0.08094516552854857)[&theta=0.03700865714197177]:0.0;
tree STATE_1491000 = (((1[&theta=0.005805752638709243]:0.03876665607770976,2[&theta=0.0030306627013038144]:0.03876665607770976)[&theta=0.019650343604169822]:0.0032789571056949726,((((3[&theta=0.002034711511219436]:0.003076131405019282,(10[&theta=0.0010222288415212726]:0.0015632304536122824,13[&theta=0.0010188278752735795]:0.0015632304536122824)[&theta=0.044060850535650044]:0.0015129009514069998)[&theta=0.6117781656052825]:0.014116748490872001,(6[&theta=0.002179764055941078]:0.0033859591114787017,7[&theta=0.0021685573430294093]:0.0033859591114787017)[&theta=0.6831444164218988]:0.01380692078441258)[&theta=0.18445480469133302]:0.00921719184651891,12[&theta=0.004955981923925105]:0.026410071742410193)[&theta=0.009398409491935898]:9.691083992333996E-4,((4[&theta=8.787770722503775E-4]:0.0012832868678893897,8[&theta=7.599810922293384E-4]:0.0012832868678893897)[&theta=0.11919626318434888]:0.011802673299493943,(5[&theta=0.0010849091158330322]:0.0014425158999599886,9[&theta=9.235530492105684E-4]:0.0014425158999599886)[&theta=0.06001322574977644]:0.011643444267423345)[&theta=0.13732816802139045]:0.014293219974260259)[&theta=0.9790128587691017]:0.01466643304176114)[&theta=0.024166244840352572]:0.039160958980829705,11[&theta=1.9924707702801612E-5]:0.08120657216423444)[&theta=0.03476337716230438]:0.0;
tree STATE_1491500 = (((1[&theta=0.00553207694420192]:0.039092441157050566,2[&theta=0.0031005816836483183]:0.039092441157050566)[&theta=0.0226679757496839]:0.0033065126239912312,((((3[&theta=0.002034711511219436]:0.0031019824279147853,(10[&theta=0.0010244371319068886]:0.0015763674432029548,13[&theta=0.0010188278752735795]:0.0015763674432029548)[&theta=0.0539944228295571]:0.0015256149847118305)[&theta=0.6490053941860255]:0.014235382040743158,(6[&theta=0.002179764055941078]:0.003414413847310614,7[&theta=0.0021733532863061717]:0.003414413847310614)[&theta=1.1727442306373532]:0.01392295062134733)[&theta=0.16811170425117566]:0.00929465077336053,12[&theta=0.0052141623624747035]:0.026632015242018473)[&theta=0.009004616165765564]:9.772525387769584E-4,((4[&theta=8.787770722503775E-4]:0.0012940712830639745,8[&theta=7.493000255766714E-4]:0.0012940712830639745)[&theta=0.12820038468189765]:0.011901859952312322,(5[&theta=0.001100516747624976]:0.001454638435263957,9[&theta=9.219631539136462E-4]:0.001454638435263957)[&theta=0.060981398481868336]:0.011741292800112338)[&theta=0.1307639702489815]:0.014413336545419136)[&theta=0.7557836431007324]:0.014789686000246365)[&theta=0.024017089669272247]:0.039490057681090505,11[&theta=2.5253068323795874E-5]:0.0818890114621323)[&theta=0.034531384550166924]:0.0;
tree STATE_1492000 = (((1[&theta=0.00553207694420192]:0.039141175382769455,2[&theta=0.003235296338999495]:0.039141175382769455)[&theta=0.02320178668156595]:0.0031247363935590217,((((3[&theta=0.002135670434623133]:0.0030922488396067692,(10[&theta=0.0010244371319068886]:0.0015714210219801201,13[&theta=9.821612443804536E-4]:0.0015714210219801201)[&theta=0.04504347054675632]:0.001520827817626649)[&theta=0.8136107246963422]:0.01419071339692848,(6[&theta=0.002179764055941078]:0.0034036998927750133,7[&theta=0.0021733532863061717]:0.0034036998927750133)[&theta=0.9247263773247565]:0.013879262343760235)[&theta=0.16731869461065707]:0.009265485455310842,12[&theta=0.005415465039438103]:0.02654844769184609)[&theta=0.009004616165765564]:9.741860565816302E-4,((4[&theta=8.787770722503775E-4]:0.0012900106678273376,8[&theta=7.481010419007544E-4]:0.0012900106678273376)[&theta=0.11733811620478557]:0.01186451357541703,(5[&theta=0.0010796197508039771]:0.0014500739826937361,9[&theta=9.578677711289738E-4]:0.0014500739826937361)[&theta=0.060981398481868336]:0.011704450260550631)[&theta=0.13935120086027072]:0.014368109505183352)[&theta=0.8032596276668706]:0.014743278027900757)[&theta=0.022887185865669398]:0.039366143386712654,11[&theta=4.217153629558927E-5]:0.08163205516304113)[&theta=0.03599142921224478]:0.0;
tree STATE_1492500 = (((1[&theta=0.005532319344621425]:0.039141175382769455,2[&theta=0.0036504249591350507]:0.039141175382769455)[&theta=0.025554141767183125]:0.0031247363935590217,((((3[&theta=0.002029630146143093]:0.0030922488396067692,(10[&theta=0.0010244371319068886]:0.0015714210219801201,13[&theta=0.0010245839747517894]:0.0015714210219801201)[&theta=0.055958006120284114]:0.001520827817626649)[&theta=0.5476493634578797]:0.01419071339692848,(6[&theta=0.002179764055941078]:0.0034036998927750133,7[&theta=0.0021733532863061717]:0.0034036998927750133)[&theta=1.0473943972118238]:0.013879262343760235)[&theta=0.18857436723294022]:0.009265485455310842,12[&theta=0.005164522815394194]:0.02654844769184609)[&theta=0.009004616165765564]:9.741860565816302E-4,((4[&theta=8.890385926674338E-4]:0.0012900106678273376,8[&theta=7.481010419007544E-4]:0.0012900106678273376)[&theta=0.1322515762053849]:0.01186451357541703,(5[&theta=0.0010796197508039771]:0.0014500739826937361,9[&theta=9.578677711289738E-4]:0.0014500739826937361)[&theta=0.060981398481868336]:0.011704450260550631)[&theta=0.13252380409227982]:0.014368109505183352)[&theta=0.6833631929396924]:0.014743278027900757)[&theta=0.022887185865669398]:0.039366143386712654,11[&theta=1.6489326709978272E-5]:0.08163205516304113)[&theta=0.037052801360019115]:0.0;
tree STATE_1493000 = (((1[&theta=0.005488981493574381]:0.039141175382769455,2[&theta=0.00317002782953115]:0.039141175382769455)[&theta=0.020503816723648913]:0.0031247363935590217,((((3[&theta=0.002029630146143093]:0.0030922488396067692,(10[&theta=9.731823539921282E-4]:0.0015664942104376984,13[&theta=9.822565977552745E-4]:0.0015664942104376984)[&theta=0.0738516147087786]:0.0015257546291690708)[&theta=0.49474242036936855]:0.01419071339692848,(6[&theta=0.002179764055941078]:0.0034036998927750133,7[&theta=0.0021733532863061717]:0.0034036998927750133)[&theta=1.111909359160535]:0.013879262343760235)[&theta=0.1465716984513454]:0.009265485455310842,12[&theta=0.005031518468081577]:0.02654844769184609)[&theta=0.009011148965805047]:9.741860565816302E-4,((4[&theta=8.890385926674338E-4]:0.0012900106678273376,8[&theta=7.414584323210738E-4]:0.0012900106678273376)[&theta=0.12387172132528938]:0.01186451357541703,(5[&theta=0.0010657563147319499]:0.0014500739826937361,9[&theta=9.451696009363597E-4]:0.0014500739826937361)[&theta=0.060981398481868336]:0.011704450260550631)[&theta=0.13252380409227982]:0.014368109505183352)[&theta=0.6455177798501442]:0.014743278027900757)[&theta=0.022724646686071354]:0.039366143386712654,11[&theta=2.3635252364082627E-5]:0.08163205516304113)[&theta=0.030427036439599087]:0.0;
tree STATE_1493500 = (((1[&theta=0.005696028104676014]:0.03893369197216115,2[&theta=0.00317002782953115]:0.03893369197216115)[&theta=0.020588324190815525]:0.003108172482080958,((((3[&theta=0.002029630146143093]:0.0030758571413652897,(10[&theta=9.731823539921282E-4]:0.001558190383117713,13[&theta=9.822565977552745E-4]:0.001558190383117713)[&theta=0.06139821345210886]:0.0015176667582475767)[&theta=0.5577854441799888]:0.0141154898609522,(6[&theta=0.002094980701164362]:0.0033856572240116485,7[&theta=0.002158338770396457]:0.0033856572240116485)[&theta=0.995426226143632]:0.013805689778305841)[&theta=0.1794390263511565]:0.009216370054344732,12[&theta=0.004700086262611873]:0.02640771705666222)[&theta=0.008764573313484259]:9.690219948586473E-4,((4[&theta=8.890385926674338E-4]:0.0012831724517935969,8[&theta=7.414584323210738E-4]:0.0012831724517935969)[&theta=0.11984425323724954]:0.011786731364933953,(5[&theta=0.0011002310253854714]:0.0014423872872222426,9[&theta=9.176585971903661E-4]:0.0014423872872222426)[&theta=0.06295066936876013]:0.011627516529505307)[&theta=0.1381869762778249]:0.014306835234793319)[&theta=0.6839404181737473]:0.01466512540272124)[&theta=0.022724646686071354]:0.03970211953105791,11[&theta=8.357646254922291E-5]:0.08174398398530001)[&theta=0.030091728257361755]:0.0;
tree STATE_1494000 = (((1[&theta=0.005463299584587241]:0.03893369197216115,2[&theta=0.003153398762477668]:0.03893369197216115)[&theta=0.022968065265982773]:0.003108172482080958,((((3[&theta=0.001988075839784056]:0.0030758571413652897,(10[&theta=0.001003510119234523]:0.001558190383117713,13[&theta=9.905801883943147E-4]:0.001558190383117713)[&theta=0.05485495289137135]:0.0015176667582475767)[&theta=0.5616544403145849]:0.0141154898609522,(6[&theta=0.0022400692079852062]:0.0033856572240116485,7[&theta=0.002158338770396457]:0.0033856572240116485)[&theta=1.2152327372705238]:0.013805689778305841)[&theta=0.16102562171235804]:0.009216370054344732,12[&theta=0.005161544457665763]:0.02640771705666222)[&theta=0.009161433752344758]:9.690219948586473E-4,((4[&theta=8.890385926674338E-4]:0.0012831724517935969,8[&theta=7.449823489629368E-4]:0.0012831724517935969)[&theta=0.1281997141917942]:0.011786731364933953,(5[&theta=0.0010693218174822163]:0.0014423872872222426,9[&theta=9.176585971903661E-4]:0.0014423872872222426)[&theta=0.06295066936876013]:0.011627516529505307)[&theta=0.1376432632338888]:0.014306835234793319)[&theta=0.7082572827872597]:0.01466512540272124)[&theta=0.022724646686071354]:0.03970211953105791,11[&theta=7.282983245407257E-5]:0.08174398398530001)[&theta=0.030846552360162337]:0.0;
tree STATE_1494500 = (((1[&theta=0.005463299584587241]:0.03893369197216115,2[&theta=0.0035845614246724357]:0.03893369197216115)[&theta=0.022719733153146866]:0.003108172482080958,((((3[&theta=0.001988075839784056]:0.0030758571413652897,(10[&theta=0.001003510119234523]:0.001558190383117713,13[&theta=9.905801883943147E-4]:0.001558190383117713)[&theta=0.04864834057845287]:0.0015176667582475767)[&theta=0.5570214303989416]:0.0141154898609522,(6[&theta=0.0021848057406312206]:0.0033856572240116485,7[&theta=0.002158338770396457]:0.0033856572240116485)[&theta=0.8788094697153173]:0.013805689778305841)[&theta=0.16102562171235804]:0.009216370054344732,12[&theta=0.005510172655277757]:0.02640771705666222)[&theta=0.010232677746665324]:9.690219948586473E-4,((4[&theta=8.890385926674338E-4]:0.0012831724517935969,8[&theta=7.629385974503953E-4]:0.0012831724517935969)[&theta=0.12409496910990327]:0.011786731364933953,(5[&theta=0.001034027753712379]:0.0014423872872222426,9[&theta=9.176585971903661E-4]:0.0014423872872222426)[&theta=0.06295066936876013]:0.011627516529505307)[&theta=0.13326688108457874]:0.014306835234793319)[&theta=0.8941378706479505]:0.01466512540272124)[&theta=0.024590932098190865]:0.044130706596072315,11[&theta=2.5811146719071345E-5]:0.08617257105031442)[&theta=0.026880097243089963]:0.0;
tree STATE_1495000 = (((1[&theta=0.005463299584587241]:0.03893369197216115,2[&theta=0.003494707023139246]:0.03893369197216115)[&theta=0.025578354401791147]:0.003108172482080958,((((3[&theta=0.001988075839784056]:0.0030432455097050577,(10[&theta=9.686841948999003E-4]:0.001558190383117713,13[&theta=9.905801883943147E-4]:0.001558190383117713)[&theta=0.04950779978208976]:0.0014850551265873447)[&theta=0.6179661504697411]:0.014148101492612431,(6[&theta=0.002214800320467084]:0.0033856572240116485,7[&theta=0.0021819423188445468]:0.0033856572240116485)[&theta=0.9791699451535395]:0.013805689778305841)[&theta=0.13330583667356183]:0.009216370054344732,12[&theta=0.004703091118423535]:0.02640771705666222)[&theta=0.010197574281972335]:9.690219948586473E-4,((4[&theta=8.890385926674338E-4]:0.0012831724517935969,8[&theta=7.056077718301352E-4]:0.0012831724517935969)[&theta=0.12409496910990327]:0.011786731364933953,(5[&theta=0.0011187633649046404]:0.0014423872872222426,9[&theta=9.209213841829094E-4]:0.0014423872872222426)[&theta=0.06295066936876013]:0.011627516529505307)[&theta=0.13469569497120595]:0.014306835234793319)[&theta=0.6387682018737147]:0.01466512540272124)[&theta=0.024590932098190865]:0.044130706596072315,11[&theta=5.036500700890708E-5]:0.08617257105031442)[&theta=0.025946801576270752]:0.0;
tree STATE_1495500 = (((1[&theta=0.005329589397586839]:0.03893369197216115,2[&theta=0.0031737755658031532]:0.03893369197216115)[&theta=0.02018482882220311]:0.003108172482080958,((((3[&theta=0.0019920497870055415]:0.0030432455097050577,(10[&theta=9.836849143213847E-4]:0.001558190383117713,13[&theta=0.0010025847024786158]:0.001558190383117713)[&theta=0.03832417264847791]:0.0014850551265873447)[&theta=0.6589324810037371]:0.014148101492612431,(6[&theta=0.002214800320467084]:0.0033856572240116485,7[&theta=0.0021421138387258207]:0.0033856572240116485)[&theta=0.9106758920662013]:0.013805689778305841)[&theta=0.16456939537595566]:0.009216370054344732,12[&theta=0.0051912015957494345]:0.02640771705666222)[&theta=0.009761409119530842]:9.690219948586473E-4,((4[&theta=8.890385926674338E-4]:0.0012831724517935969,8[&theta=7.112247898190028E-4]:0.0012831724517935969)[&theta=0.1250697616721263]:0.011786731364933953,(5[&theta=0.0010429543223181824]:0.0014423872872222426,9[&theta=9.240646126125512E-4]:0.0014423872872222426)[&theta=0.06046788276255167]:0.011627516529505307)[&theta=0.1443905454067584]:0.014306835234793319)[&theta=0.8198589745123563]:0.01466512540272124)[&theta=0.024590932098190865]:0.044130706596072315,11[&theta=4.288543957508857E-5]:0.08617257105031442)[&theta=0.024618107722377994]:0.0;
tree STATE_1496000 = (((1[&theta=0.005403723897867459]:0.03877771875729181,2[&theta=0.0028798134078130773]:0.03877771875729181)[&theta=0.0207774018622199]:0.0030957207563431233,((((3[&theta=0.0019920497870055415]:0.003031053889497943,(10[&theta=9.836849143213847E-4]:0.0015519480785449245,13[&theta=0.0010025847024786158]:0.0015519480785449245)[&theta=0.056903773725763836]:0.0014791058109530184)[&theta=0.5220848947887595]:0.014548833644033435,(6[&theta=0.002214800320467084]:0.0033720938598680093,7[&theta=0.0021421138387258207]:0.0033720938598680093)[&theta=0.7285584187711882]:0.014207793673663368)[&theta=0.1640668438272315]:0.008722036922479647,12[&theta=0.0051634638515871325]:0.026301924456011025)[&theta=0.008761090357362292]:9.651399721641307E-4,((4[&theta=8.890385926674338E-4]:0.0012780319032763608,8[&theta=7.112247898190028E-4]:0.0012780319032763608)[&theta=0.1182557767396762]:0.011739512252369324,(5[&theta=0.0010817787023060788]:0.0014366089042619115,9[&theta=9.383034177414121E-4]:0.0014366089042619115)[&theta=0.0585475042809439]:0.011580935251383774)[&theta=0.13090731763544727]:0.014249520272529471)[&theta=0.7703794037523736]:0.014606375085459776)[&theta=0.024335374904477135]:0.043953913493913734,11[&theta=1.5604285979305156E-5]:0.08582735300754867)[&theta=0.02144221545351187]:0.0;
tree STATE_1496500 = (((1[&theta=0.005403723897867459]:0.038913130184853297,2[&theta=0.003354878331392988]:0.038913130184853297)[&theta=0.02209729784684917]:0.0031065309839785338,((((3[&theta=0.0019920497870055415]:0.0030416383010452453,(10[&theta=9.465931979149016E-4]:0.0015573674665737152,13[&theta=0.0010025847024786158]:0.0015573674665737152)[&theta=0.05316127708364111]:0.00148427083447153)[&theta=0.5127774847574075]:0.01459963803367337,(6[&theta=0.002214800320467084]:0.003383869179769988,7[&theta=0.0021421138387258207]:0.003383869179769988)[&theta=0.9597095744923281]:0.014257407154948627)[&theta=0.15577550207120391]:0.008752494193014541,12[&theta=0.0051634638515871325]:0.026393770527733156)[&theta=0.008761090357362292]:9.685102318291068E-4,((4[&theta=8.735787722229491E-4]:0.0012824947786088412,8[&theta=7.112247898190028E-4]:0.0012824947786088412)[&theta=0.12895167093717472]:0.011868746321691779,(5[&theta=0.0010817787023060788]:0.0014416255289837324,9[&theta=8.999596099087778E-4]:0.0014416255289837324)[&theta=0.06032826967641699]:0.011709615571316888)[&theta=0.14252472400652288]:0.014211039659261644)[&theta=0.9685139515625049]:0.014657380409269567)[&theta=0.024214218782180302]:0.04410740014459521,11[&theta=3.8235189990471986E-5]:0.08612706131342704)[&theta=0.02950178448814548]:0.0;
tree STATE_1497000 = (((1[&theta=0.005403723897867459]:0.0388282929895285,2[&theta=0.003276988476024376]:0.0388282929895285)[&theta=0.020524395563398305]:0.0030997582218127012,((((3[&theta=0.0019920497870055415]:0.0030350070158870653,(10[&theta=9.465931979149016E-4]:0.001553972142493474,13[&theta=9.888357570909884E-4]:0.001553972142493474)[&theta=0.05170832225438629]:0.0014810348733935912)[&theta=0.5591576384783169]:0.01456780835722097,(6[&theta=0.002217588722360827]:0.0033764917735013594,7[&theta=0.002156900299713287]:0.0033764917735013594)[&theta=0.8283586515062937]:0.014226323599606676)[&theta=0.15133291387297795]:0.008733412277581253,12[&theta=0.0051634638515871325]:0.026336227650689287)[&theta=0.009322973459210274]:9.663987159648883E-4,((4[&theta=8.903805898614406E-4]:0.0012796987234079615,8[&theta=7.363664074414575E-4]:0.0012796987234079615)[&theta=0.12055910201970135]:0.011842870450355534,(5[&theta=0.0010817787023060788]:0.0014384825418735563,9[&theta=9.050553687460448E-4]:0.0014384825418735563)[&theta=0.059087451522317314]:0.01168408663188994)[&theta=0.14252472400652288]:0.01418005719289068)[&theta=0.9998974005606678]:0.014625424844687027)[&theta=0.02528955140704376]:0.044011238563566896,11[&theta=4.560587946404557E-5]:0.0859392897749081)[&theta=0.02768978890805862]:0.0;
tree STATE_1497500 = (((1[&theta=0.005403723897867459]:0.0388282929895285,2[&theta=0.003505677712461774]:0.0388282929895285)[&theta=0.026531404349092045]:0.0030997582218127012,((((3[&theta=0.002035368248923462]:0.0030350070158870653,(10[&theta=9.465931979149016E-4]:0.001553972142493474,13[&theta=9.888357570909884E-4]:0.001553972142493474)[&theta=0.055114823589093705]:0.0014810348733935912)[&theta=0.5496839293484913]:0.01456780835722097,(6[&theta=0.0021814497841350184]:0.0033764917735013594,7[&theta=0.0021021833944858]:0.0033764917735013594)[&theta=1.0164950430986712]:0.014226323599606676)[&theta=0.17127007221807844]:0.008733412277581253,12[&theta=0.004921048815436503]:0.026336227650689287)[&theta=0.009079052692721341]:9.663987159648883E-4,((4[&theta=9.038465572496609E-4]:0.0012796987234079615,8[&theta=7.363664074414575E-4]:0.0012796987234079615)[&theta=0.12495203943582305]:0.011842870450355534,(5[&theta=0.0010846624538371318]:0.0014384825418735563,9[&theta=9.316755632945365E-4]:0.0014384825418735563)[&theta=0.058366554011367415]:0.01168408663188994)[&theta=0.1384651190506958]:0.01418005719289068)[&theta=1.393411611852637]:0.014625424844687027)[&theta=0.024667618125906204]:0.044011238563566896,11[&theta=3.249402793624499E-5]:0.0859392897749081)[&theta=0.02688783149892529]:0.0;
tree STATE_1498000 = (((1[&theta=0.00622497247373156]:0.03878743153055192,2[&theta=0.0033547967094706694]:0.03878743153055192)[&theta=0.019199043242900213]:0.003096496150944636,((((3[&theta=0.002035368248923462]:0.003031813086792455,(10[&theta=9.465931979149016E-4]:0.0015523367997044319,13[&theta=0.0010050473844874456]:0.0015523367997044319)[&theta=0.041009671081271334]:0.0014794762870880232)[&theta=0.5705491626782346]:0.01455247773468426,(6[&theta=0.0021814497841350184]:0.0033729384784820576,7[&theta=0.0021094656400924374]:0.0033729384784820576)[&theta=0.7100965653118039]:0.014211352342994657)[&theta=0.17127007221807844]:0.008724221557618306,12[&theta=0.005323695539003101]:0.026308512379095022)[&theta=0.00897289252050986]:9.653817137109354E-4,((4[&theta=9.04258239501964E-4]:0.0012783520158176221,8[&theta=7.363664074414575E-4]:0.0012783520158176221)[&theta=0.1287907268466523]:0.011830407451655008,(5[&theta=0.0010730302575937152]:0.0014369687360673328,9[&theta=9.316755632945365E-4]:0.0014369687360673328)[&theta=0.058366554011367415]:0.011671790731405297)[&theta=0.1384651190506958]:0.014165134625333328)[&theta=1.1286732072341519]:0.014610033588690598)[&theta=0.024651107403669124]:0.043964922764426345,11[&theta=7.719237015926355E-5]:0.0858488504459229)[&theta=0.030547944105843706]:0.0;
tree STATE_1498500 = (((1[&theta=0.0054396758674745355]:0.03878743153055192,2[&theta=0.003338159156625696]:0.03878743153055192)[&theta=0.02122918625408795]:0.003096496150944636,((((3[&theta=0.0019542600084574836]:0.003031813086792455,(10[&theta=9.465931979149016E-4]:0.0015523367997044319,13[&theta=9.860594546350669E-4]:0.0015523367997044319)[&theta=0.05223895315093595]:0.0014794762870880232)[&theta=0.5720382522390747]:0.01455247773468426,(6[&theta=0.002155381337107325]:0.0033729384784820576,7[&theta=0.0021094656400924374]:0.0033729384784820576)[&theta=0.9450439026436734]:0.014211352342994657)[&theta=0.17991530528257177]:0.008724221557618306,12[&theta=0.004956081757032742]:0.026308512379095022)[&theta=0.008805034131564943]:9.653817137109354E-4,((4[&theta=9.04258239501964E-4]:0.0012783520158176221,8[&theta=7.571238827816588E-4]:0.0012783520158176221)[&theta=0.12252116418841598]:0.011830407451655008,(5[&theta=0.0010730302575937152]:0.0014369687360673328,9[&theta=9.361219976343891E-4]:0.0014369687360673328)[&theta=0.06280640892215876]:0.011671790731405297)[&theta=0.14120103121340405]:0.014165134625333328)[&theta=0.698733554748585]:0.014610033588690598)[&theta=0.024651107403669124]:0.043964922764426345,11[&theta=3.960060102744353E-5]:0.0858488504459229)[&theta=0.026408059955384686]:0.0;
tree STATE_1499000 = (((1[&theta=0.0054396758674745355]:0.03878743153055192,2[&theta=0.0035496432401510973]:0.03878743153055192)[&theta=0.02122918625408795]:0.003096496150944636,((((3[&theta=0.002008841861640818]:0.003031813086792455,(10[&theta=9.465931979149016E-4]:0.0015174440619350727,13[&theta=0.0010037095439938406]:0.0015174440619350727)[&theta=0.05665377621989456]:0.0015143690248573824)[&theta=0.5919619918775725]:0.01455247773468426,(6[&theta=0.002155381337107325]:0.0033729384784820576,7[&theta=0.002109496098897315]:0.0033729384784820576)[&theta=1.2903482221200648]:0.014211352342994657)[&theta=0.1606918603577757]:0.008724221557618306,12[&theta=0.0048976735782299986]:0.026308512379095022)[&theta=0.008662776624003082]:9.653817137109354E-4,((4[&theta=8.772705515026566E-4]:0.0012783520158176221,8[&theta=7.571238827816588E-4]:0.0012783520158176221)[&theta=0.13168907811002672]:0.011830407451655008,(5[&theta=0.0010730302575937152]:0.0014369687360673328,9[&theta=8.924195999179857E-4]:0.0014369687360673328)[&theta=0.05983207586671547]:0.011671790731405297)[&theta=0.14120103121340405]:0.014165134625333328)[&theta=0.6387947329255064]:0.014610033588690598)[&theta=0.024651107403669124]:0.043964922764426345,11[&theta=3.782571282590389E-5]:0.0858488504459229)[&theta=0.025402690725136196]:0.0;
tree STATE_1499500 = (((1[&theta=0.0054396758674745355]:0.039141948650189134,2[&theta=0.003602179982135628]:0.039141948650189134)[&theta=0.0229895375826294]:0.0031247981254008683,((((3[&theta=0.002008841861640818]:0.0030595238580499295,(10[&theta=9.342750303039934E-4]:0.0015313135004830743,13[&theta=0.0010037095439938406]:0.0015313135004830743)[&theta=0.05187957323489546]:0.0015282103575668551)[&theta=0.4679501564513863]:0.014685487379471418,(6[&theta=0.002224315435108816]:0.003403767135779541,7[&theta=0.002109496098897315]:0.003403767135779541)[&theta=1.3088147768437086]:0.014341244101741807)[&theta=0.154965402190186]:0.008803960941631078,12[&theta=0.005353451472470947]:0.026548972179152426)[&theta=0.008986673260151352]:9.742053024609579E-4,((4[&theta=9.035930899171539E-4]:0.0012900361530921698,8[&theta=7.571238827816588E-4]:0.0012900361530921698)[&theta=0.12831250948701867]:0.0117668215484994,(5[&theta=0.0010659806076793337]:0.0014501026301463479,9[&theta=9.46456971676724E-4]:0.0014501026301463479)[&theta=0.06034637386852355]:0.011606755071445223)[&theta=0.15032257408545513]:0.014466319780021813)[&theta=0.6250169429711744]:0.014743569293976619)[&theta=0.024067852607444495]:0.044366762153333544,11[&theta=5.89505674426444E-5]:0.08663350892892355)[&theta=0.02345960132394515]:0.0;
tree STATE_1500000 = (((1[&theta=0.005726533276564661]:0.03918225247038761,2[&theta=0.0032778374108232635]:0.03918225247038761)[&theta=0.0209929855795348]:0.0031280156785924162,((((3[&theta=0.0020273644579599467]:0.0030626741994028814,(10[&theta=9.342750303039934E-4]:0.0015328902687871398,13[&theta=9.998957314696314E-4]:0.0015328902687871398)[&theta=0.04929227207887859]:0.0015297839306157416)[&theta=0.6304897357251626]:0.014224278434262033,(6[&theta=0.002224315435108816]:0.0034072719387688855,7[&theta=0.002109496098897315]:0.0034072719387688855)[&theta=0.960537846621362]:0.013879680694896028)[&theta=0.1735407726086956]:0.009289356585110292,12[&theta=0.004827731582786879]:0.026576309218775206)[&theta=0.00887326178058766]:9.752084256242355E-4,((4[&theta=8.6199644244906E-4]:0.0012913644820833612,8[&theta=7.571238827816588E-4]:0.0012913644820833612)[&theta=0.1279407297826626]:0.011778937650950934,(5[&theta=0.0010659806076793337]:0.0014515957769540625,9[&theta=9.46456971676724E-4]:0.0014515957769540625)[&theta=0.06257379005426776]:0.011618706356080232)[&theta=0.13491437893584024]:0.014481215511365147)[&theta=0.9373985634432105]:0.014758750504580587)[&theta=0.024855915141766195]:0.044412445877989086,11[&theta=1.276909445442251E-5]:0.08672271402696911)[&theta=0.02557194776301953]:0.0;
tree STATE_1500500 = (((1[&theta=0.005747150754129889]:0.03918225247038761,2[&theta=0.0034860857381542815]:0.03918225247038761)[&theta=0.018765821776993475]:0.0031280156785924162,((((3[&theta=0.0020273644579599467]:0.0030626741994028814,(10[&theta=9.431882010607263E-4]:0.0015328902687871398,13[&theta=9.998957314696314E-4]:0.0015328902687871398)[&theta=0.05724947362207362]:0.0015297839306157416)[&theta=0.6156836941611978]:0.014224278434262033,(6[&theta=0.0021161657512395603]:0.0034072719387688855,7[&theta=0.002119829641720782]:0.0034072719387688855)[&theta=0.9821826088321218]:0.013879680694896028)[&theta=0.16375102566327743]:0.009289356585110292,12[&theta=0.005280554553710425]:0.026576309218775206)[&theta=0.009350451527918984]:9.752084256242355E-4,((4[&theta=8.669554234087841E-4]:0.0012913644820833612,8[&theta=7.571238827816588E-4]:0.0012913644820833612)[&theta=0.1193049171548847]:0.011778937650950934,(5[&theta=0.00106581146080829]:0.0014515957769540625,9[&theta=9.46456971676724E-4]:0.0014515957769540625)[&theta=0.06257379005426776]:0.011618706356080232)[&theta=0.13922943000134458]:0.014481215511365147)[&theta=0.8497470017373311]:0.014758750504580587)[&theta=0.02393311575982848]:0.044412445877989086,11[&theta=2.0397388032257796E-5]:0.08672271402696911)[&theta=0.024745211406081023]:0.0;
tree STATE_1501000 = (((1[&theta=0.005839604167773262]:0.03918225247038761,2[&theta=0.00337000678648381]:0.03918225247038761)[&theta=0.02428565598162783]:0.0031280156785924162,((((3[&theta=0.0020378229549009134]:0.0030626741994028814,(10[&theta=9.450307869792009E-4]:0.0015328902687871398,13[&theta=9.998957314696314E-4]:0.0015328902687871398)[&theta=0.07053358666576288]:0.0015297839306157416)[&theta=0.5117518913749384]:0.014224278434262033,(6[&theta=0.0021161657512395603]:0.0034072719387688855,7[&theta=0.0022181194895199755]:0.0034072719387688855)[&theta=0.7953699050710497]:0.013879680694896028)[&theta=0.1433116173825574]:0.009289356585110292,12[&theta=0.005085538043562023]:0.026576309218775206)[&theta=0.009434291527598353]:9.752084256242355E-4,((4[&theta=8.551550056410757E-4]:0.0012913644820833612,8[&theta=7.571238827816588E-4]:0.0012913644820833612)[&theta=0.12352864180197765]:0.011778937650950934,(5[&theta=0.00106581146080829]:0.0014515957769540625,9[&theta=9.236396939784781E-4]:0.0014515957769540625)[&theta=0.06257379005426776]:0.011618706356080232)[&theta=0.1331661357617036]:0.014481215511365147)[&theta=1.1659947571020999]:0.014758750504580587)[&theta=0.02393311575982848]:0.044412445877989086,11[&theta=1.1022476159717508E-4]:0.08672271402696911)[&theta=0.025325444553617214]:0.0;
tree STATE_1501500 = (((1[&theta=0.005770314398146424]:0.039506681016956806,2[&theta=0.00337000678648381]:0.039506681016956806)[&theta=0.0241133744290351]:0.003153915608184732,((((3[&theta=0.0020378229549009134]:0.0030880331023878027,(10[&theta=9.450307869792009E-4]:0.0015455825804996561,13[&theta=9.864943509465445E-4]:0.0015455825804996561)[&theta=0.04784359869558779]:0.0015424505218881465)[&theta=0.6076698847812658]:0.01434205527677283,(6[&theta=0.0022369890709732026]:0.003435484106604214,7[&theta=0.00209296516941711]:0.003435484106604214)[&theta=0.9981732196522844]:0.01399460427255642)[&theta=0.17476058140787487]:0.009366272338173439,12[&theta=0.005085538043562023]:0.026796360717334072)[&theta=0.008547464408610171]:9.832831388471783E-4,((4[&theta=8.551550056410757E-4]:0.0013020569633880033,8[&theta=7.855496535432746E-4]:0.0013020569633880033)[&theta=0.12221067886180202]:0.011876467103223112,(5[&theta=0.001075211329532233]:0.001463614971319652,9[&theta=9.85781034118874E-4]:0.001463614971319652)[&theta=0.06302127708252749]:0.011714909095291465)[&theta=0.13730639145246318]:0.014601119789570134)[&theta=0.6012448481531925]:0.014880952768960287)[&theta=0.023819561668315965]:0.04478018035871268,11[&theta=3.067760110436057E-5]:0.08744077698385422)[&theta=0.022607273713689025]:0.0;
tree STATE_1502000 = (((1[&theta=0.0056456010723406015]:0.03938986068567487,2[&theta=0.0030108216266257442]:0.03938986068567487)[&theta=0.028117917986732504]:0.0031445895535352555,((((3[&theta=0.0020378229549009134]:0.003078901860766273,(10[&theta=9.670140487207662E-4]:0.0015410123289768805,13[&theta=9.864943509465445E-4]:0.0015410123289768805)[&theta=0.054808515169471904]:0.0015378895317893927)[&theta=0.5220355153084403]:0.014299646154933988,(6[&theta=0.0021739272559716523]:0.003425325460493824,7[&theta=0.00214248050501716]:0.003425325460493824)[&theta=0.9508315919654826]:0.013953222555206438)[&theta=0.16689086364459949]:0.009338576490047074,12[&theta=0.0048363015611890495]:0.026717124505747335)[&theta=0.008346912254413995]:9.803755936151522E-4,((4[&theta=8.658554041857324E-4]:0.0012982068114163494,8[&theta=7.477620860980235E-4]:0.0012982068114163494)[&theta=0.13096373319872096]:0.011841348667916892,(5[&theta=0.001075211329532233]:0.0014592870960991194,9[&theta=9.85781034118874E-4]:0.0014592870960991194)[&theta=0.06406744831195636]:0.01168026838323412)[&theta=0.1440371015411839]:0.014557944620029246)[&theta=0.6163003565966538]:0.014836950139847638)[&theta=0.023782032185394583]:0.044647766413280915,11[&theta=4.023674398586527E-5]:0.08718221665249104)[&theta=0.02652922075303921]:0.0;
tree STATE_1502500 = (((1[&theta=0.0056456010723406015]:0.03947867998464074,2[&theta=0.0034202924376532636]:0.03947867998464074)[&theta=0.02597347314083292]:0.003151680216838419,((((3[&theta=0.0020378229549009134]:0.003085844406388361,(10[&theta=9.93027695756084E-4]:0.0015444871225500213,13[&theta=9.864943509465445E-4]:0.0015444871225500213)[&theta=0.05736654299503845]:0.0015413572838383395)[&theta=0.5220355153084403]:0.01433189010108745,(6[&theta=0.0021398899079157884]:0.0034330491487941906,7[&theta=0.0021184923458898667]:0.0034330491487941906)[&theta=0.780019805179979]:0.013984685358681621)[&theta=0.17254261595542184]:0.009359633833301063,12[&theta=0.004985003573661963]:0.026777368340776875)[&theta=0.00937048066944498]:9.825862201934751E-4,((4[&theta=8.751515182387621E-4]:0.0013011341083627094,8[&theta=7.477620860980235E-4]:0.0013011341083627094)[&theta=0.128277079163935]:0.011868049455103917,(5[&theta=0.001075211329532233]:0.0014625776093075758,9[&theta=9.326077611675592E-4]:0.0014625776093075758)[&theta=0.06406744831195636]:0.01170660595415905)[&theta=0.13822949767105638]:0.014590770997503723)[&theta=0.5260923477697007]:0.014870405640508809)[&theta=0.023178580008021952]:0.044748441644017686,11[&theta=9.984388074896374E-5]:0.08737880184549685)[&theta=0.0253947618559938]:0.0;
tree STATE_1503000 = (((1[&theta=0.006014166186111925]:0.0393493158854852,2[&theta=0.0034202924376532636]:0.0393493158854852)[&theta=0.02437689562449976]:0.0031413527623177506,((((3[&theta=0.0020378229549009134]:0.0030757326832526865,(10[&theta=9.93027695756084E-4]:0.0015394261330401455,13[&theta=9.91435653192266E-4]:0.0015394261330401455)[&theta=0.05523987681831491]:0.001536306550212541)[&theta=0.5567395557884212]:0.014284927232702678,(6[&theta=0.0021770199463420708]:0.0034217997019873768,7[&theta=0.0022307935771411417]:0.0034217997019873768)[&theta=0.8339652390194312]:0.013938860213967987)[&theta=0.17375263997650858]:0.009328964099669095,12[&theta=0.005182451604805423]:0.02668962401562446)[&theta=0.008630803529591755]:9.793664726926096E-4,((4[&theta=8.999885174257378E-4]:0.001296870540232408,8[&theta=7.477620860980235E-4]:0.001296870540232408)[&theta=0.128277079163935]:0.0118291601222516,(5[&theta=0.001102439776046002]:0.0014577850216388204,9[&theta=9.326077611675592E-4]:0.0014577850216388204)[&theta=0.06406744831195636]:0.011668245640845187)[&theta=0.1315392167560082]:0.014542959825833061)[&theta=0.5980176559709857]:0.014821678159485884)[&theta=0.023178580008021952]:0.044601809541724886,11[&theta=1.2793341861632373E-4]:0.08709247818952784)[&theta=0.022510566010466422]:0.0;
tree STATE_1503500 = (((1[&theta=0.005726173177624007]:0.03905680248863324,2[&theta=0.003274698190765505]:0.03905680248863324)[&theta=0.0207110234660916]:0.0031180006977001573,((((3[&theta=0.001987155518823743]:0.003052868422598063,(10[&theta=9.798968629893868E-4]:0.0015279824075967673,13[&theta=9.788607041495826E-4]:0.0015279824075967673)[&theta=0.04814181985446838]:0.0015248860150012958)[&theta=0.5128582035372884]:0.014178736502455136,(6[&theta=0.0021883943152229647]:0.0033963628619394265,7[&theta=0.0022307935771411417]:0.0033963628619394265)[&theta=0.8301972972009256]:0.013835242063113772)[&theta=0.18039300388372986]:0.009259614813245772,12[&theta=0.0048435190789899345]:0.02649121973829897)[&theta=0.008630803529591755]:9.72086096725621E-4,((4[&theta=8.654520948744579E-4]:0.0012872299150153237,8[&theta=7.477620860980235E-4]:0.0012872299150153237)[&theta=0.12454212198198984]:0.011741224976966344,(5[&theta=0.0010990181147898363]:0.0014469481966784968,9[&theta=9.473433987588277E-4]:0.0014469481966784968)[&theta=0.060998600646984875]:0.011581506695303171)[&theta=0.13028401630748193]:0.014434850943042924)[&theta=0.5376169753593188]:0.014711497351308805)[&theta=0.024107364271453765]:0.04427025036410761,11[&theta=4.507389692201991E-5]:0.086445053550441)[&theta=0.02266288007944077]:0.0;
tree STATE_1504000 = (((1[&theta=0.005331389874578698]:0.03975209005182992,2[&theta=0.0031348862878168016]:0.03975209005182992)[&theta=0.024349420564755943]:0.0031735072156180155,((((3[&theta=0.001987155518823743]:0.003107215458480636,(10[&theta=9.921541557412544E-4]:0.0015551834864637468,13[&theta=9.671261013559368E-4]:0.0015551834864637468)[&theta=0.0634089234393612]:0.001552031972016889)[&theta=0.5673822982280554]:0.014431145776226815,(6[&theta=0.0021883943152229647]:0.0034568247714543395,7[&theta=0.0022087547779912242]:0.0034568247714543395)[&theta=0.8912170780978752]:0.014081536463253112)[&theta=0.18305055146588137]:0.009424454088593909,12[&theta=0.00522146142404335]:0.02696281532330136)[&theta=0.00844599415525362]:9.893911327332784E-4,((4[&theta=8.654520948744579E-4]:0.0013101451280859622,8[&theta=7.477620860980235E-4]:0.0013101451280859622)[&theta=0.12782535198916609]:0.011950241772582288,(5[&theta=0.0010990181147898363]:0.001472706707914362,9[&theta=9.344789922449015E-4]:0.001472706707914362)[&theta=0.06084821706408191]:0.01178768019275389)[&theta=0.13804778922082023]:0.014691819555366387)[&theta=0.8962400521420189]:0.014973390811413297)[&theta=0.02457545325896331]:0.04505834750817683,11[&theta=3.659370931695205E-5]:0.08798394477562477)[&theta=0.026386531288253107]:0.0;
tree STATE_1504500 = (((1[&theta=0.005691860350504479]:0.03905502661248595,2[&theta=0.003264805899553815]:0.03905502661248595)[&theta=0.025550402483167162]:0.0031178589251352473,((((3[&theta=0.001987155518823743]:0.0030527296115365568,(10[&theta=9.835022732303804E-4]:0.0015279129316709817,13[&theta=9.671261013559368E-4]:0.0015279129316709817)[&theta=0.06645062229958486]:0.001524816679865575)[&theta=0.6106542785488633]:0.014178091808615676,(6[&theta=0.002156879724610026]:0.003396208432508195,7[&theta=0.0022087547779912242]:0.003396208432508195)[&theta=0.7863419465846706]:0.013834612987644037)[&theta=0.18210995317736897]:0.00925919378725204,12[&theta=0.00522146142404335]:0.026490015207404273)[&theta=0.00844599415525362]:9.720418968832828E-4,((4[&theta=8.680783624014352E-4]:0.0012871713858793859,8[&theta=7.358698214340844E-4]:0.0012871713858793859)[&theta=0.11636071409483541]:0.011740691114487906,(5[&theta=0.0010797275723499707]:0.0014468824053022165,9[&theta=9.291647872129251E-4]:0.0014468824053022165)[&theta=0.05867021692466851]:0.011580980095065075)[&theta=0.1365928119024872]:0.014434194603920264)[&theta=0.6959538060525863]:0.014710828433333642)[&theta=0.024422145126563155]:0.0442682374373792,11[&theta=4.2442984946968316E-5]:0.0864411229750004)[&theta=0.026914698102197165]:0.0;
tree STATE_1505000 = (((1[&theta=0.005691860350504479]:0.03905226111421343,2[&theta=0.0030029270609429415]:0.03905226111421343)[&theta=0.024374492721442556]:0.003117638148599701,((((3[&theta=0.001987155518823743]:0.0030525134468274416,(10[&theta=9.727895837416841E-4]:0.0015278047396931596,13[&theta=9.671261013559368E-4]:0.0015278047396931596)[&theta=0.05215832881130695]:0.001524708707134282)[&theta=0.6034957434777991]:0.014177087853637143,(6[&theta=0.002156879724610026]:0.003395967945959654,7[&theta=0.00216224934267046]:0.003395967945959654)[&theta=0.9429785150833115]:0.01383363335450493)[&theta=0.18210995317736897]:0.009258538140933383,12[&theta=0.00506505242759912]:0.026488139441397968)[&theta=0.00844599415525362]:9.719730663019267E-4,((4[&theta=8.57922820625005E-4]:0.0012870802408833932,8[&theta=7.241889562737782E-4]:0.0012870802408833932)[&theta=0.12326849261806803]:0.011739859752591333,(5[&theta=0.0010797275723499707]:0.001446779951120528,9[&theta=9.291647872129251E-4]:0.001446779951120528)[&theta=0.0570825380778637]:0.011580160042354197)[&theta=0.15081015065466363]:0.014433172514225169)[&theta=0.7817347656393693]:0.014709786755113235)[&theta=0.024422145126563155]:0.04426510279006797,11[&theta=4.982467375363751E-5]:0.0864350020528811)[&theta=0.022833406964269203]:0.0;
tree STATE_1505500 = (((1[&theta=0.005421896493833095]:0.0392428761282667,2[&theta=0.0030175844192518123]:0.0392428761282667)[&theta=0.027948136366388023]:0.0031328554144519974,((((3[&theta=0.001996854872109301]:0.0030674128374635714,(10[&theta=9.5263709814009E-4]:0.0015352619909154523,13[&theta=9.707671242653699E-4]:0.0015352619909154523)[&theta=0.05339429038853915]:0.001532150846548119)[&theta=0.5319355570940503]:0.014246286556179667,(6[&theta=0.0021674075057752534]:0.003412543746163652,7[&theta=0.002112288625945487]:0.003412543746163652)[&theta=0.9991978764645101]:0.013901155647479586)[&theta=0.18241763078496223]:0.009303729285504637,12[&theta=0.00518051294566083]:0.026617428679147875)[&theta=0.008639134943320052]:9.767172899244891E-4,((4[&theta=8.993425919027958E-4]:0.0012933625101093965,8[&theta=7.389757256124153E-4]:0.0012933625101093965)[&theta=0.12399396624000293]:0.011797162286884516,(5[&theta=0.0010871333163927452]:0.001453841718425327,9[&theta=9.318754041864694E-4]:0.001453841718425327)[&theta=0.059033665021451555]:0.011636683078568586)[&theta=0.14435124157362764]:0.014503621172078452)[&theta=0.6739367764283137]:0.014781585573646332)[&theta=0.024541350196991628]:0.044481161808154555,11[&theta=2.169056611273655E-5]:0.08685689335087325)[&theta=0.02655074166041235]:0.0;
tree STATE_1506000 = (((1[&theta=0.005327850071051397]:0.03856218218220436,2[&theta=0.00327956878543307]:0.03856218218220436)[&theta=0.021579256340665768]:0.0030785139409184106,((((3[&theta=0.001984500789615966]:0.00301420650921916,(10[&theta=9.250604264543775E-4]:0.0014779377692289927,13[&theta=9.539285189000561E-4]:0.0014779377692289927)[&theta=0.052842974098057126]:0.0015362687399901674)[&theta=0.5400854788455736]:0.013999175182870418,(6[&theta=0.0021942437810327877]:0.003353350891361318,7[&theta=0.0020756495662772345]:0.003353350891361318)[&theta=0.7423984319532155]:0.01366003080072826)[&theta=0.17543484383216212]:0.009142349875398553,12[&theta=0.0050906534820455]:0.02615573156748813)[&theta=0.009126523824818522]:9.597754749542282E-4,((4[&theta=8.568292666718761E-4]:0.0012709282719098852,8[&theta=7.067039250596726E-4]:0.0012709282719098852)[&theta=0.1218432079242272]:0.011592532612873113,(5[&theta=0.0010682762615578122]:0.0014268669608779522,9[&theta=9.157114017305634E-4]:0.0014268669608779522)[&theta=0.05800968659890598]:0.011436593923905045)[&theta=0.14205354790627495]:0.014252046157659362)[&theta=0.5802078250856318]:0.014525189080680415)[&theta=0.024115664055825867]:0.04370960629174273,11[&theta=3.423113033262137E-5]:0.0853503024148655)[&theta=0.023821778836088332]:0.0;
tree STATE_1506500 = (((1[&theta=0.005170036525434184]:0.03856218218220436,2[&theta=0.00327956878543307]:0.03856218218220436)[&theta=0.024480205687672094]:0.0030785139409184106,((((3[&theta=0.001984195373041866]:0.00301420650921916,(10[&theta=9.250604264543775E-4]:0.0014779377692289927,13[&theta=9.613662242148802E-4]:0.0014779377692289927)[&theta=0.0452956687669719]:0.0015362687399901674)[&theta=0.6134626422415438]:0.013999175182870418,(6[&theta=0.0021942437810327877]:0.003353350891361318,7[&theta=0.0020756495662772345]:0.003353350891361318)[&theta=0.6671023658529399]:0.01366003080072826)[&theta=0.16995855755260292]:0.009142349875398553,12[&theta=0.0049728869471300655]:0.02615573156748813)[&theta=0.009033450144023607]:9.597754749542282E-4,((4[&theta=8.568292666718761E-4]:0.0012709282719098852,8[&theta=7.067039250596726E-4]:0.0012709282719098852)[&theta=0.12005371493925412]:0.011592532612873113,(5[&theta=0.0010682762615578122]:0.0014268669608779522,9[&theta=9.05458849244988E-4]:0.0014268669608779522)[&theta=0.06212734924698639]:0.011436593923905045)[&theta=0.1388868621038794]:0.014252046157659362)[&theta=0.8661784593699923]:0.014525189080680415)[&theta=0.024325486666996955]:0.04370960629174273,11[&theta=6.047619153154193E-5]:0.0853503024148655)[&theta=0.027164387516288465]:0.0;
tree STATE_1507000 = (((1[&theta=0.005458756062571535]:0.038632251839876536,2[&theta=0.003108606204076606]:0.038632251839876536)[&theta=0.01926432935899685]:0.0030841077741968273,((((3[&theta=0.001984195373041866]:0.0030196834922710082,(10[&theta=9.371863490234664E-4]:0.001480623265424756,13[&theta=9.463148903990165E-4]:0.001480623265424756)[&theta=0.06352616306791983]:0.0015390602268462521)[&theta=0.5828230737553307]:0.01402461247291074,(6[&theta=0.002214875487261831]:0.0033594441188633858,7[&theta=0.0020756495662772345]:0.0033594441188633858)[&theta=0.7241969064190246]:0.013684851846318362)[&theta=0.16777692418498955]:0.00915896204021489,12[&theta=0.005062889879087979]:0.026203258005396638)[&theta=0.00923056749647954]:9.615194410673086E-4,((4[&theta=8.625450928105542E-4]:0.001273237620185816,8[&theta=7.226543451896066E-4]:0.001273237620185816)[&theta=0.12309898687870004]:0.011613596897770152,(5[&theta=0.0010682762615578122]:0.0014294596585375414,9[&theta=9.05458849244988E-4]:0.0014294596585375414)[&theta=0.062353443704325114]:0.011457374859418426)[&theta=0.1388868621038794]:0.014277942928507979)[&theta=0.8124790607655655]:0.014551582167609416)[&theta=0.02482699192364912]:0.04378902910903499,11[&theta=7.042213322975699E-5]:0.08550538872310835)[&theta=0.025612134216219468]:0.0;
tree STATE_1507500 = (((1[&theta=0.005365121011028148]:0.03839360643392011,2[&theta=0.003240772337375469]:0.03839360643392011)[&theta=0.021252469731388605]:0.0030650561239115373,((((3[&theta=0.002014004342974649]:0.0030010298140992096,(10[&theta=9.371863490234664E-4]:0.0014714769194724062,13[&theta=9.463148903990165E-4]:0.0014714769194724062)[&theta=0.06305069188807406]:0.0015295528946268034)[&theta=0.4445946430856749]:0.01393797736422353,(6[&theta=0.002072429171176679]:0.003338691616294883,7[&theta=0.0020756495662772345]:0.003338691616294883)[&theta=1.0018149572576842]:0.013600315562027858)[&theta=0.16534012596514766]:0.009102383815800582,12[&theta=0.005062889879087979]:0.026041390994123323)[&theta=0.009131509375316272]:9.555797873733035E-4,((4[&theta=8.625450928105542E-4]:0.0012653723704455823,8[&theta=7.376959771964167E-4]:0.0012653723704455823)[&theta=0.11424773441862562]:0.011541855505169738,(5[&theta=0.0010682762615578122]:0.0014206293687081015,9[&theta=9.05458849244988E-4]:0.0014206293687081015)[&theta=0.05620324175968205]:0.011386598506907219)[&theta=0.13622867324218443]:0.014189742905881306)[&theta=0.7251953394332807]:0.014461691776335023)[&theta=0.022780081092373828]:0.043518528422937866,11[&theta=3.804052610131916E-5]:0.08497719098076952)[&theta=0.023971988684304727]:0.0;
tree STATE_1508000 = (((1[&theta=0.005483116880628288]:0.03833984252837273,2[&theta=0.0034388706287263766]:0.03833984252837273)[&theta=0.023040969674741268]:0.003060764018968834,((((3[&theta=0.002014004342974649]:0.0029968273674301845,(10[&theta=9.371863490234664E-4]:0.0014694163590442053,13[&theta=9.463148903990165E-4]:0.0014694163590442053)[&theta=0.04703074315855818]:0.0015274110083859792)[&theta=0.6048693476816064]:0.013918459528621883,(6[&theta=0.002072429171176679]:0.003334016330032853,7[&theta=0.0021544479357871868]:0.003334016330032853)[&theta=0.9561266882314028]:0.013581270566019214)[&theta=0.16534012596514766]:0.009089637430420742,12[&theta=0.004943062745894622]:0.02600492432647281)[&theta=0.008627454911103744]:9.542416556841196E-4,((4[&theta=8.73416446188017E-4]:0.0012636004254024933,8[&theta=7.376959771964167E-4]:0.0012636004254024933)[&theta=0.11090458714760497]:0.011499672443864305,(5[&theta=0.0010682762615578122]:0.0014186400118778566,9[&theta=9.163320290601769E-4]:0.0014186400118778566)[&theta=0.0607435550927267]:0.011344632857388941)[&theta=0.14223050523571015]:0.01419589311289013)[&theta=0.5865893305322835]:0.014441440565184639)[&theta=0.022780081092373828]:0.0434575879104669,11[&theta=3.452725568754501E-5]:0.08485819445780847)[&theta=0.01988682406941571]:0.0;
tree STATE_1508500 = (((1[&theta=0.005495381298611472]:0.03862174912692893,2[&theta=0.003051095777983483]:0.03862174912692893)[&theta=0.02199228299275921]:0.003083269316765308,((((3[&theta=0.0019413219352707575]:0.0030188625494731772,(10[&theta=9.096121954157888E-4]:0.0014802207374746707,13[&theta=9.512635638283219E-4]:0.0014802207374746707)[&theta=0.05871663662039418]:0.0015386418119985065)[&theta=0.6951116808535611]:0.014020799687686237,(6[&theta=0.0021059504481315636]:0.0033585308074315237,7[&theta=0.0020971207907043415]:0.0033585308074315237)[&theta=0.7855713129051527]:0.013681131429727891)[&theta=0.1637936272987367]:0.009156472049478517,12[&theta=0.004954119192246685]:0.02619613428663793)[&theta=0.008459624878983975]:9.612580386845343E-4,((4[&theta=8.569937066126923E-4]:0.0012728914728969052,8[&theta=7.389404278160379E-4]:0.0012728914728969052)[&theta=0.11158391658815235]:0.011584227656650094,(5[&theta=0.0010706657394548723]:0.0014290710401229064,9[&theta=9.1838164413504E-4]:0.0014290710401229064)[&theta=0.0608794238632929]:0.011428048089424093)[&theta=0.14254864077871363]:0.014300273195775466)[&theta=0.7302734817574158]:0.014547626118371772)[&theta=0.02439763862760347]:0.043777124454734924,11[&theta=4.292123569071625E-5]:0.08548214289842916)[&theta=0.02389436858875891]:0.0;
tree STATE_1509000 = (((1[&theta=0.005495381298611472]:0.03837739372742806,2[&theta=0.0031096789602283867]:0.03837739372742806)[&theta=0.020951946724072402]:0.0030637618236377742,((((3[&theta=0.001996098600928025]:0.0029997625506126805,(10[&theta=9.157281363168657E-4]:0.0014708555497803903,13[&theta=9.147456844460527E-4]:0.0014708555497803903)[&theta=0.07227572629746058]:0.00152890700083229)[&theta=0.464803670504185]:0.015293446471109917,(6[&theta=0.0021946313386444712]:0.0033372817662633263,7[&theta=0.0021850871488939675]:0.0033372817662633263)[&theta=1.0101740163126418]:0.01495592725545927)[&theta=0.15849759695988055]:0.007737185312590735,12[&theta=0.004703816123148245]:0.026030394334313332)[&theta=0.00895970780476629]:9.551762687653557E-4,((4[&theta=8.569937066126923E-4]:0.001264838033800743,8[&theta=7.536611704823837E-4]:0.001264838033800743)[&theta=0.12904407778711524]:0.011510935570171908,(5[&theta=0.0010706657394548723]:0.0014200294707269498,9[&theta=9.010626419810764E-4]:0.0014200294707269498)[&theta=0.05975094714131291]:0.0113557441332457)[&theta=0.13749752110894378]:0.014209796999106038)[&theta=0.7062657785787222]:0.014455584947987144)[&theta=0.02439763862760347]:0.04350015158382791,11[&theta=5.641950818564812E-5]:0.08494130713489374)[&theta=0.024775233138373987]:0.0;
tree STATE_1509500 = (((1[&theta=0.005495381298611472]:0.03837739372742806,2[&theta=0.0031096789602283867]:0.03837739372742806)[&theta=0.020258474370204324]:0.0030637618236377742,((((3[&theta=0.001996098600928025]:0.0029997625506126805,(10[&theta=9.157281363168657E-4]:0.0014708555497803903,13[&theta=9.18374850671015E-4]:0.0014708555497803903)[&theta=0.05686998592308519]:0.00152890700083229)[&theta=0.5877670381444765]:0.015293446471109917,(6[&theta=0.0021946313386444712]:0.0033372817662633263,7[&theta=0.002036960448671727]:0.0033372817662633263)[&theta=0.9583268693459227]:0.01495592725545927)[&theta=0.1370929070642183]:0.007737185312590735,12[&theta=0.004917417004256878]:0.026030394334313332)[&theta=0.008989642065910334]:9.551762687653557E-4,((4[&theta=8.367829760265704E-4]:0.001264838033800743,8[&theta=7.536611704823837E-4]:0.001264838033800743)[&theta=0.1312415389719175]:0.011510935570171908,(5[&theta=0.0010467970125917045]:0.0014200294707269498,9[&theta=9.073328512631798E-4]:0.0014200294707269498)[&theta=0.05975094714131291]:0.0113557441332457)[&theta=0.13749752110894378]:0.014209796999106038)[&theta=0.8203366999466631]:0.014455584947987144)[&theta=0.02439763862760347]:0.04350015158382791,11[&theta=2.7385102327637343E-5]:0.08494130713489374)[&theta=0.024775233138373987]:0.0;
tree STATE_1510000 = (((1[&theta=0.005068329660531123]:0.03854799172634639,2[&theta=0.0031096789602283867]:0.03854799172634639)[&theta=0.02250295518129353]:0.0030773810818914005,((((3[&theta=0.001996098600928025]:0.0030130973146146175,(10[&theta=9.257860759684985E-4]:0.0014773939045022515,13[&theta=9.18374850671015E-4]:0.0014773939045022515)[&theta=0.057260383051724865]:0.001535703410112366)[&theta=0.5457197385626391]:0.015759203771119765,(6[&theta=0.0021946313386444712]:0.0033521168953811295,7[&theta=0.002036960448671727]:0.0033521168953811295)[&theta=0.9454579310941281]:0.015420184190353254)[&theta=0.12405049082344087]:0.007373805462285513,12[&theta=0.005116398841327509]:0.026146106548019896)[&theta=0.00925205106472986]:9.594222882116712E-4,((4[&theta=8.689249441906484E-4]:0.0012704605843849425,8[&theta=7.536611704823837E-4]:0.0012704605843849425)[&theta=0.12039669451502863]:0.011562104823297758,(5[&theta=0.0010967270838435567]:0.001426341889642931,9[&theta=9.073328512631798E-4]:0.001426341889642931)[&theta=0.05762826147135651]:0.011406223518039769)[&theta=0.13749752110894378]:0.014272963428548866)[&theta=0.8324219423425883]:0.014519843972006223)[&theta=0.02426139032607907]:0.04369352164083472,11[&theta=6.90041280875253E-5]:0.08531889444907251)[&theta=0.024164087640619843]:0.0;
tree STATE_1510500 = (((1[&theta=0.0053808473328479205]:0.03854799172634639,2[&theta=0.003378091160137336]:0.03854799172634639)[&theta=0.023324664895479953]:0.0030773810818914005,((((3[&theta=0.001996098600928025]:0.0030130973146146175,(10[&theta=8.421939695421789E-4]:0.0013546420368939658,13[&theta=9.226108903056259E-4]:0.0013546420368939658)[&theta=0.05899085474927512]:0.0016584552777206517)[&theta=0.6095606088552336]:0.015759203771119765,(6[&theta=0.0021946313386444712]:0.0033521168953811295,7[&theta=0.0020720815571438865]:0.0033521168953811295)[&theta=0.9459191019291706]:0.015420184190353254)[&theta=0.12494750601470904]:0.007373805462285513,12[&theta=0.005116398841327509]:0.026146106548019896)[&theta=0.008941693897725504]:9.594222882116712E-4,((4[&theta=8.58572752679667E-4]:0.0012704605843849425,8[&theta=7.536611704823837E-4]:0.0012704605843849425)[&theta=0.12046031092507874]:0.011070492071648824,(5[&theta=0.0010967270838435567]:0.001426341889642931,9[&theta=8.894066518116307E-4]:0.001426341889642931)[&theta=0.05762826147135651]:0.010914610766390834)[&theta=0.14102927150642106]:0.0147645761801978)[&theta=0.6514820257048543]:0.014519843972006223)[&theta=0.02426139032607907]:0.04278825684949368,11[&theta=2.7793851278435567E-5]:0.08441362965773147)[&theta=0.026306674057188357]:0.0;
tree STATE_1511000 = (((1[&theta=0.005656498382398677]:0.03854799172634639,2[&theta=0.0033419957957137873]:0.03854799172634639)[&theta=0.0218472277375753]:0.0030773810818914005,((((3[&theta=0.001996098600928025]:0.0030130973146146175,(10[&theta=8.689060395259933E-4]:0.0013546420368939658,13[&theta=8.315879328683862E-4]:0.0013546420368939658)[&theta=0.060357823178577096]:0.0016584552777206517)[&theta=0.6830808835388895]:0.015759203771119765,(6[&theta=0.0021946313386444712]:0.0033521168953811295,7[&theta=0.002120628569564788]:0.0033521168953811295)[&theta=0.7493976179778408]:0.015420184190353254)[&theta=0.12494750601470904]:0.007373805462285513,12[&theta=0.005116398841327509]:0.026146106548019896)[&theta=0.008794746053443925]:9.594222882116712E-4,((4[&theta=8.952487166836792E-4]:0.0012704605843849425,8[&theta=7.216943441171875E-4]:0.0012704605843849425)[&theta=0.11978624810820432]:0.011070492071648824,(5[&theta=0.001059540370817964]:0.001426341889642931,9[&theta=9.060341405739188E-4]:0.001426341889642931)[&theta=0.05714759255082992]:0.010914610766390834)[&theta=0.15033575629737786]:0.0147645761801978)[&theta=0.8149514019086532]:0.014519843972006223)[&theta=0.02326219923868838]:0.04278825684949368,11[&theta=1.797639372306699E-5]:0.08441362965773147)[&theta=0.025570482956123082]:0.0;
tree STATE_1511500 = (((1[&theta=0.0054020844542350226]:0.03854799172634639,2[&theta=0.0033419957957137873]:0.03854799172634639)[&theta=0.0218472277375753]:0.0030773810818914005,((((3[&theta=0.001996098600928025]:0.0030130973146146175,(10[&theta=8.729642048664699E-4]:0.0013546420368939658,13[&theta=8.562495291861858E-4]:0.0013546420368939658)[&theta=0.060384100583787736]:0.0016584552777206517)[&theta=0.5570972107078269]:0.015759203771119765,(6[&theta=0.0022410410560732047]:0.0033521168953811295,7[&theta=0.002176239665888973]:0.0033521168953811295)[&theta=1.1202314081008113]:0.015420184190353254)[&theta=0.1290013822501587]:0.007373805462285513,12[&theta=0.005116398841327509]:0.026146106548019896)[&theta=0.008794746053443925]:9.594222882116712E-4,((4[&theta=8.952487166836792E-4]:0.0012704605843849425,8[&theta=7.552992471687807E-4]:0.0012704605843849425)[&theta=0.11499656037448905]:0.011070492071648824,(5[&theta=0.001059540370817964]:0.001426341889642931,9[&theta=9.083094740858073E-4]:0.001426341889642931)[&theta=0.05714759255082992]:0.010914610766390834)[&theta=0.15221118575630457]:0.0147645761801978)[&theta=0.6946753376084277]:0.014519843972006223)[&theta=0.024611564696822828]:0.04278825684949368,11[&theta=3.7578079409731197E-5]:0.08441362965773147)[&theta=0.026106512700286636]:0.0;
tree STATE_1512000 = (((1[&theta=0.005079834127407599]:0.03921660018234533,2[&theta=0.003553741065505549]:0.03921660018234533)[&theta=0.020549175877123495]:0.0029229639262416326,((((3[&theta=0.0020154115393748334]:0.003050317604110107,(10[&theta=8.729642048664699E-4]:0.0013713757044497388,13[&theta=8.739156527657353E-4]:0.0013713757044497388)[&theta=0.05157747370104467]:0.001678941899660368)[&theta=0.7040872725246388]:0.015953874591651998,(6[&theta=0.002114137261162883]:0.0033935250373165536,7[&theta=0.00208314790536755]:0.0033935250373165536)[&theta=1.0642606844538238]:0.01561066715844555)[&theta=0.12661983493572912]:0.007464892853541839,12[&theta=0.0048490325250560235]:0.026469085049303943)[&theta=0.008794746053443925]:9.712738720096641E-4,((4[&theta=8.953662946760638E-4]:0.001286154372472721,8[&theta=7.542319627343026E-4]:0.001286154372472721)[&theta=0.1321281491539304]:0.011207244017152115,(5[&theta=0.001095453307431221]:0.0014439612535428466,9[&theta=8.919310187951465E-4]:0.0014439612535428466)[&theta=0.05906531238191015]:0.011049437136081988)[&theta=0.1472787739264742]:0.014946960531688772)[&theta=0.7821901446164282]:0.014699205187273356)[&theta=0.02344472075416271]:0.043316813062803106,11[&theta=6.686416572611213E-5]:0.08545637717139007)[&theta=0.02612765081455547]:0.0;
tree STATE_1512500 = (((1[&theta=0.005079834127407599]:0.03898985945098507,2[&theta=0.003488245624955974]:0.03898985945098507)[&theta=0.025109633183997268]:0.002906064068138328,((((3[&theta=0.002004757130659722]:0.0030326814183820956,(10[&theta=8.729642048664699E-4]:0.0013634467476112873,13[&theta=8.903554319854464E-4]:0.0013634467476112873)[&theta=0.049613432821740744]:0.0016692346707708084)[&theta=0.6335937214474592]:0.016294903169608094,(6[&theta=0.002114137261162883]:0.003373904510670368,7[&theta=0.00208314790536755]:0.003373904510670368)[&theta=0.9503173082790807]:0.015953680077319822)[&theta=0.11057648459996432]:0.006988462725390436,12[&theta=0.004834224120322701]:0.026316047313380626)[&theta=0.009181807726043737]:9.656582055044931E-4,((4[&theta=8.953662946760638E-4]:0.0012787181444034671,8[&theta=7.506710842858587E-4]:0.0012787181444034671)[&theta=0.12146504126963564]:0.011142446490258747,(5[&theta=0.0010481225629466301]:0.0014356126249222662,9[&theta=8.919310187951465E-4]:0.0014356126249222662)[&theta=0.05906531238191015]:0.010985552009739948)[&theta=0.1549209902689818]:0.014860540884222905)[&theta=0.6169516259302764]:0.01461421800023828)[&theta=0.02368062758407315]:0.04306636590959788,11[&theta=2.785868936009085E-5]:0.08496228942872128)[&theta=0.024952642982809973]:0.0;
tree STATE_1513000 = (((1[&theta=0.005732040821596376]:0.03871111467732382,2[&theta=0.0035639727541350113]:0.03871111467732382)[&theta=0.02036880425093562]:0.0028852881489038265,((((3[&theta=0.002004757130659722]:0.0030110002913542773,(10[&theta=8.458243882242565E-4]:0.0013536992476096562,13[&theta=8.676390802633249E-4]:0.0013536992476096562)[&theta=0.05727822051242519]:0.0016573010437446211)[&theta=0.7019269671297325]:0.01617840828709757,(6[&theta=0.002114137261162883]:0.0033497839248969375,7[&theta=0.0020566444939448415]:0.0033497839248969375)[&theta=1.0826628228843864]:0.015839624653554908)[&theta=0.11306749874208775]:0.006938501081823142,12[&theta=0.0049285989566339936]:0.02612790966027499)[&theta=0.009181807726043737]:9.587545597433203E-4,((4[&theta=8.953662946760638E-4]:0.0012695763828080872,8[&theta=7.506710842858587E-4]:0.0012695763828080872)[&theta=0.12197574648197983]:0.01106278734891549,(5[&theta=0.0010505148763409247]:0.0014253491994615447,9[&theta=9.221559887616625E-4]:0.0014253491994615447)[&theta=0.05582816731130304]:0.010907014532262033)[&theta=0.14487113973361948]:0.014754300488294732)[&theta=0.7784567150105708]:0.014509738606209337)[&theta=0.02368062758407315]:0.042758477535879205,11[&theta=6.667033528953787E-5]:0.08435488036210685)[&theta=0.027556502601695895]:0.0;
tree STATE_1513500 = (((1[&theta=0.005811883699459767]:0.038850097503494045,2[&theta=0.0035639727541350113]:0.038850097503494045)[&theta=0.017578383249006832]:0.002895647073067928,((((3[&theta=0.002004757130659722]:0.0030218105543389526,(10[&theta=8.458243882242565E-4]:0.0013585593749603033,13[&theta=8.676390802633249E-4]:0.0013585593749603033)[&theta=0.05405319863466966]:0.0016632511793786492)[&theta=0.7469427299980951]:0.016236492920552823,(6[&theta=0.002114137261162883]:0.0033618105079809553,7[&theta=0.0020683710052397442]:0.0033618105079809553)[&theta=0.7742404815091196]:0.01589649296691082)[&theta=0.11210639984616354]:0.006963412079550153,12[&theta=0.004969402853857619]:0.02622171555444193)[&theta=0.009643633609098463]:9.621967344114364E-4,((4[&theta=8.953662946760638E-4]:0.0012741344875072786,8[&theta=7.215525581357176E-4]:0.0012741344875072786)[&theta=0.12197574648197983]:0.011102505591696371,(5[&theta=0.001047339917440455]:0.0014304665685084422,9[&theta=9.221559887616625E-4]:0.0014304665685084422)[&theta=0.05582816731130304]:0.010946173510695208)[&theta=0.1438749596538209]:0.014807272209649716)[&theta=0.7948154313670062]:0.014561832287708607)[&theta=0.024524484869456173]:0.04291199143234558,11[&theta=5.683844152967096E-5]:0.08465773600890755)[&theta=0.026778382240039637]:0.0;
tree STATE_1514000 = (((1[&theta=0.005482007124215125]:0.038850097503494045,2[&theta=0.0030616377730990738]:0.038850097503494045)[&theta=0.020651504862033526]:0.002895647073067928,((((3[&theta=0.001978151681385833]:0.0030218105543389526,(10[&theta=8.651457746334228E-4]:0.0013585593749603033,13[&theta=8.956798504140866E-4]:0.0013585593749603033)[&theta=0.06079943302702045]:0.0016632511793786492)[&theta=0.5418602585709296]:0.016236492920552823,(6[&theta=0.002161469859888334]:0.0033618105079809553,7[&theta=0.0020683710052397442]:0.0033618105079809553)[&theta=0.8081980374342677]:0.01589649296691082)[&theta=0.11231919054417802]:0.006963412079550153,12[&theta=0.005043467997860438]:0.02622171555444193)[&theta=0.009218651802424429]:9.621967344114364E-4,((4[&theta=8.7774962347867E-4]:0.0012741344875072786,8[&theta=7.252756752439045E-4]:0.0012741344875072786)[&theta=0.11015991829855357]:0.011102505591696371,(5[&theta=0.0010703224022730734]:0.0014304665685084422,9[&theta=9.014989163301097E-4]:0.0014304665685084422)[&theta=0.0557339220477729]:0.010946173510695208)[&theta=0.1438749596538209]:0.014807272209649716)[&theta=0.9507946973336301]:0.014561832287708607)[&theta=0.023841546965170615]:0.04291199143234558,11[&theta=6.119704088181367E-5]:0.08465773600890755)[&theta=0.029372374921026845]:0.0;
tree STATE_1514500 = (((1[&theta=0.005420279288672745]:0.03888673884525138,2[&theta=0.0030642496850011875]:0.03888673884525138)[&theta=0.01959469283202301]:0.002898378093086691,((((3[&theta=0.001978151681385833]:0.003024660565030367,(10[&theta=8.613213960710104E-4]:0.001359840695769114,13[&theta=8.649171876963609E-4]:0.001359840695769114)[&theta=0.06854859211911976]:0.001664819869261253)[&theta=0.6789520258275604]:0.016251806315480313,(6[&theta=0.002165002909596976]:0.0033649811885110427,7[&theta=0.0020683710052397442]:0.0033649811885110427)[&theta=1.1370656911245485]:0.015911485691999638)[&theta=0.11419835617672724]:0.006969979598763741,12[&theta=0.004908945293088343]:0.026246446479274422)[&theta=0.009026842728559083]:9.631042270986864E-4,((4[&theta=8.7774962347867E-4]:0.0012678019080426357,8[&theta=7.252756752439045E-4]:0.0012678019080426357)[&theta=0.11115490544235541]:0.011120511158568804,(5[&theta=0.0010703224022730734]:0.0014318157083504836,9[&theta=8.87203028655021E-4]:0.0014318157083504836)[&theta=0.055370898594759875]:0.010956497358260955)[&theta=0.1438749596538209]:0.01482123763976167)[&theta=0.7637280290214533]:0.014575566231964963)[&theta=0.02378783517921323]:0.042952463736010166,11[&theta=2.5157752296825305E-5]:0.08473758067434824)[&theta=0.02604765194691227]:0.0;
tree STATE_1515000 = (((1[&theta=0.005283957227988163]:0.03888673884525138,2[&theta=0.002936232931689149]:0.03888673884525138)[&theta=0.021442226761365587]:0.002898378093086691,((((3[&theta=0.001978151681385833]:0.003024660565030367,(10[&theta=8.613213960710104E-4]:0.001359840695769114,13[&theta=8.874254883159345E-4]:0.001359840695769114)[&theta=0.06490503653722304]:0.001664819869261253)[&theta=0.6466799749902493]:0.016251806315480313,(6[&theta=0.002165002909596976]:0.0033649811885110427,7[&theta=0.0020683710052397442]:0.0033649811885110427)[&theta=0.7364055983973894]:0.015911485691999638)[&theta=0.10823507929274238]:0.006969979598763741,12[&theta=0.005154029728780961]:0.026246446479274422)[&theta=0.008970715131311814]:8.930467518106257E-4,((4[&theta=8.66799909502523E-4]:0.0012678019080426357,8[&theta=7.252756752439045E-4]:0.0012678019080426357)[&theta=0.11479910219620373]:0.011120511158568804,(5[&theta=0.0010769400102291276]:0.0014318157083504836,9[&theta=8.822409990737348E-4]:0.0014318157083504836)[&theta=0.05575757000028468]:0.010956497358260955)[&theta=0.1438749596538209]:0.01475118016447361)[&theta=0.6564553767516847]:0.014645623707253023)[&theta=0.02378783517921323]:0.042952463736010166,11[&theta=4.183721044534789E-5]:0.08473758067434824)[&theta=0.028465458373406256]:0.0;
tree STATE_1515500 = (((1[&theta=0.005460120402949446]:0.03905679876676226,2[&theta=0.003400621712974361]:0.03905679876676226)[&theta=0.02019502040441933]:0.0029110533125999774,((((3[&theta=0.001978151681385833]:0.003037888044463216,(10[&theta=8.613213960710104E-4]:0.001365787566318225,13[&theta=8.874254883159345E-4]:0.001365787566318225)[&theta=0.047582400567660374]:0.001672100478144991)[&theta=0.603655415365122]:0.016322878896737874,(6[&theta=0.002175222949413516]:0.0033796969619031246,7[&theta=0.0021420659096170716]:0.0033796969619031246)[&theta=0.7480287703834404]:0.015981069979297966)[&theta=0.12227989899349108]:0.007000460791548129,12[&theta=0.005702384874203757]:0.02636122773274922)[&theta=0.008840291184202771]:8.969522338599899E-4,((4[&theta=8.644681858136855E-4]:0.0012733462735352286,8[&theta=7.468632298732501E-4]:0.0012733462735352286)[&theta=0.125425836876463]:0.011169143502420337,(5[&theta=0.0010769400102291276]:0.001438077340830109,9[&theta=9.101741243783833E-4]:0.001438077340830109)[&theta=0.05960844465606793]:0.011004412435125458)[&theta=0.14809334747544364]:0.014815690190653643)[&theta=0.8977583670227177]:0.01470967211275303)[&theta=0.02378783517921323]:0.043140303931114024,11[&theta=5.2655806728993676E-5]:0.08510815601047626)[&theta=0.026943821930845813]:0.0;
tree STATE_1516000 = (((1[&theta=0.005770254231517647]:0.03905679876676226,2[&theta=0.003499665297045026]:0.03905679876676226)[&theta=0.019844606741295828]:0.0029110533125999774,((((3[&theta=0.001978151681385833]:0.003037888044463216,(10[&theta=8.613213960710104E-4]:0.001365787566318225,13[&theta=8.751883793796072E-4]:0.001365787566318225)[&theta=0.05625113546693336]:0.001672100478144991)[&theta=0.5548786733974022]:0.016322878896737874,(6[&theta=0.0021565212164299874]:0.0033796969619031246,7[&theta=0.0021547173741474856]:0.0033796969619031246)[&theta=1.0005332343825042]:0.015981069979297966)[&theta=0.10943951094829606]:0.007000460791548129,12[&theta=0.00534414236417284]:0.02636122773274922)[&theta=0.008819302656433664]:8.969522338599899E-4,((4[&theta=8.644681858136855E-4]:0.0012733462735352286,8[&theta=7.454005495120306E-4]:0.0012733462735352286)[&theta=0.12205791932370738]:0.011169143502420337,(5[&theta=0.0010769400102291276]:0.001438077340830109,9[&theta=9.656999159904866E-4]:0.001438077340830109)[&theta=0.05837498887060305]:0.011004412435125458)[&theta=0.14866331193042587]:0.014815690190653643)[&theta=0.8444145025796276]:0.01470967211275303)[&theta=0.023703852776800382]:0.043140303931114024,11[&theta=2.437191559827164E-5]:0.08510815601047626)[&theta=0.028129705406371237]:0.0;
tree STATE_1516500 = (((1[&theta=0.005605352494693708]:0.03905679876676226,2[&theta=0.003271457762143935]:0.03905679876676226)[&theta=0.020689417893963842]:0.0029110533125999774,((((3[&theta=0.001978151681385833]:0.003037888044463216,(10[&theta=8.498128874041529E-4]:0.001365787566318225,13[&theta=8.94801824035494E-4]:0.001365787566318225)[&theta=0.05602270490714538]:0.001672100478144991)[&theta=0.6088809551995356]:0.016322878896737874,(6[&theta=0.0021565212164299874]:0.0033796969619031246,7[&theta=0.0021547173741474856]:0.0033796969619031246)[&theta=0.986691964424007]:0.015981069979297966)[&theta=0.12200599323689654]:0.007000460791548129,12[&theta=0.0052641161362536005]:0.02636122773274922)[&theta=0.008340720935196251]:8.969522338599899E-4,((4[&theta=8.653755533400265E-4]:0.0012733462735352286,8[&theta=7.454005495120306E-4]:0.0012733462735352286)[&theta=0.12405490673326876]:0.011169143502420337,(5[&theta=0.0010750701298418844]:0.001438077340830109,9[&theta=9.147306071909169E-4]:0.001438077340830109)[&theta=0.059227492933275505]:0.011004412435125458)[&theta=0.14674405054470932]:0.014815690190653643)[&theta=0.5745223484690103]:0.01470967211275303)[&theta=0.023703852776800382]:0.043140303931114024,11[&theta=2.291534162312652E-5]:0.08510815601047626)[&theta=0.02577491956187257]:0.0;
tree STATE_1517000 = (((1[&theta=0.005605352494693708]:0.03922921962709731,2[&theta=0.003493103943368656]:0.03922921962709731)[&theta=0.02325523991171959]:0.0029239045019572307,((((3[&theta=0.001978151681385833]:0.0030512991607545403,(10[&theta=8.498128874041529E-4]:0.0013718169971639476,13[&theta=8.858377753880016E-4]:0.0013718169971639476)[&theta=0.06031390633735751]:0.0016794821635905926)[&theta=0.6386541064150775]:0.016394938177359597,(6[&theta=0.0022301538577249773]:0.0033946170341118843,7[&theta=0.0020757068971787255]:0.0033946170341118843)[&theta=0.7352084791536224]:0.016051620304002256)[&theta=0.12200599323689654]:0.007031365154182366,12[&theta=0.0054157770416828005]:0.026477602492296505)[&theta=0.008718370805489567]:9.009119356462314E-4,((4[&theta=8.867977363603278E-4]:0.0012789676113539904,8[&theta=7.454005495120306E-4]:0.0012789676113539904)[&theta=0.1225757441786473]:0.011638994983959696,(5[&theta=0.0010750701298418844]:0.001444425903440552,9[&theta=9.147306071909169E-4]:0.001444425903440552)[&theta=0.060426027757997804]:0.011473536691873135)[&theta=0.14435585674615112]:0.01446055183262905)[&theta=0.842871846706852]:0.014774609701111802)[&theta=0.023260948082901817]:0.04333075190825977,11[&theta=5.807002858526686E-5]:0.0854838760373143)[&theta=0.02398472250573102]:0.0;
tree STATE_1517500 = (((1[&theta=0.005605352494693708]:0.039246013647303464,2[&theta=0.0033153173995950336]:0.039246013647303464)[&theta=0.024612851059667984]:0.002907110481751074,((((3[&theta=0.002016695219633337]:0.0030512991607545403,(10[&theta=8.682515602531178E-4]:0.0013718169971639476,13[&theta=8.858377753880016E-4]:0.0013718169971639476)[&theta=0.07382293957636293]:0.0016794821635905926)[&theta=0.6346537866805995]:0.016394938177359597,(6[&theta=0.0022301538577249773]:0.0033946170341118843,7[&theta=0.0020757068971787255]:0.0033946170341118843)[&theta=0.9501306385390722]:0.016051620304002256)[&theta=0.11143398708801308]:0.007031365154182366,12[&theta=0.004873327595659236]:0.026477602492296505)[&theta=0.007758934757141557]:9.009119356462314E-4,((4[&theta=8.658245846972767E-4]:0.0012789676113539904,8[&theta=7.454005495120306E-4]:0.0012789676113539904)[&theta=0.12372715104246353]:0.011638994983959696,(5[&theta=0.0011148312592243219]:0.001444425903440552,9[&theta=9.147306071909169E-4]:0.001444425903440552)[&theta=0.060426027757997804]:0.011473536691873135)[&theta=0.14435585674615112]:0.01446055183262905)[&theta=0.7544399014206884]:0.014774609701111802)[&theta=0.023334138483084358]:0.04333075190825977,11[&theta=5.2946735844219885E-5]:0.0854838760373143)[&theta=0.023495217968646627]:0.0;
tree STATE_1518000 = (((1[&theta=0.005739127055602185]:0.03946601228833858,2[&theta=0.0036101731083540787]:0.03946601228833858)[&theta=0.020732147622203146]:0.0029234066681885496,((((3[&theta=0.002014679379920565]:0.0030684036156117967,(10[&theta=8.682515602531178E-4]:0.0013795068960116915,13[&theta=9.120419931676838E-4]:0.0013795068960116915)[&theta=0.06108301331037143]:0.0016888967196001053)[&theta=0.4813684430734589]:0.016486842138645652,(6[&theta=0.0022346544853903273]:0.00341364600202314,7[&theta=0.00211076950119475]:0.00341364600202314)[&theta=0.8549685068127256]:0.01614159975223431)[&theta=0.1230308899117163]:0.007070780387343201,12[&theta=0.004960278007760129]:0.026626026141600652)[&theta=0.00818713357898364]:9.059621148393496E-4,((4[&theta=8.819007125174722E-4]:0.0012861370308765547,8[&theta=7.35925300259195E-4]:0.0012861370308765547)[&theta=0.12904631994144486]:0.011704238886244828,(5[&theta=0.001051459236141514]:0.0014525228209692617,9[&theta=9.147306071909169E-4]:0.0014525228209692617)[&theta=0.05994736423726216]:0.011537853096152122)[&theta=0.14015193468075066]:0.014541612339318619)[&theta=0.6556844692477579]:0.014857430700087125)[&theta=0.023297190288259897]:0.043573648081626955,11[&theta=5.245721806249289E-5]:0.08596306703815408)[&theta=0.02315916650463596]:0.0;
tree STATE_1518500 = (((1[&theta=0.00505543545959652]:0.03946601228833858,2[&theta=0.0034665432320178245]:0.03946601228833858)[&theta=0.024349145393401918]:0.0029234066681885496,((((3[&theta=0.002014679379920565]:0.0030684036156117967,(10[&theta=8.569208083713393E-4]:0.0013795068960116915,13[&theta=9.13565319415836E-4]:0.0013795068960116915)[&theta=0.07445011545902429]:0.0016888967196001053)[&theta=0.5399035827909313]:0.016486842138645652,(6[&theta=0.002263753026212117]:0.00341364600202314,7[&theta=0.0020920944234400687]:0.00341364600202314)[&theta=0.8419975322989849]:0.01614159975223431)[&theta=0.12317298198187962]:0.007070780387343201,12[&theta=0.004960278007760129]:0.026626026141600652)[&theta=0.007942402004081816]:9.059621148393496E-4,((4[&theta=8.819007125174722E-4]:0.0012861370308765547,8[&theta=7.435314396915848E-4]:0.0012861370308765547)[&theta=0.1221632270745995]:0.011704238886244828,(5[&theta=0.001051459236141514]:0.0014525228209692617,9[&theta=9.253412549494785E-4]:0.0014525228209692617)[&theta=0.0615770998994847]:0.011537853096152122)[&theta=0.13872865817722885]:0.014541612339318619)[&theta=0.6684969985291376]:0.014857430700087125)[&theta=0.02300832863727253]:0.043573648081626955,11[&theta=3.109563217734684E-5]:0.08596306703815408)[&theta=0.0246623790066858]:0.0;
tree STATE_1519000 = (((1[&theta=0.006282672052525894]:0.03946601228833858,2[&theta=0.003396612805809847]:0.03946601228833858)[&theta=0.021762537774122938]:0.0029234066681885496,((((3[&theta=0.002014679379920565]:0.0030684036156117967,(10[&theta=8.141333732249096E-4]:0.0013795068960116915,13[&theta=8.646393319834626E-4]:0.0013795068960116915)[&theta=0.05355217753295027]:0.0016888967196001053)[&theta=0.587516151262903]:0.016486842138645652,(6[&theta=0.002236213480196455]:0.00341364600202314,7[&theta=0.002133440453471205]:0.00341364600202314)[&theta=0.9342492545958746]:0.01614159975223431)[&theta=0.13488931497416545]:0.007070780387343201,12[&theta=0.005258362223937757]:0.026626026141600652)[&theta=0.008330778209961592]:9.059621148393496E-4,((4[&theta=8.770232269099571E-4]:0.0012861370308765547,8[&theta=7.435314396915848E-4]:0.0012861370308765547)[&theta=0.12537911740581642]:0.011704238886244828,(5[&theta=0.001079449260661113]:0.0014525228209692617,9[&theta=9.509244567512729E-4]:0.0014525228209692617)[&theta=0.0616731744326373]:0.011537853096152122)[&theta=0.14767096161112941]:0.014541612339318619)[&theta=0.7842408086938648]:0.014857430700087125)[&theta=0.02340959359465296]:0.043573648081626955,11[&theta=3.623720069118146E-5]:0.08596306703815408)[&theta=0.03250291881219659]:0.0;
tree STATE_1519500 = (((1[&theta=0.005431879551597985]:0.03946601228833858,2[&theta=0.003350591674031583]:0.03946601228833858)[&theta=0.021149523728158072]:0.0029234066681885496,((((3[&theta=0.0020275562267651633]:0.0030684036156117967,(10[&theta=8.825811322109191E-4]:0.0013795068960116915,13[&theta=8.646393319834626E-4]:0.0013795068960116915)[&theta=0.07761420938398689]:0.0016888967196001053)[&theta=0.5421404533771471]:0.016486842138645652,(6[&theta=0.002244392335923158]:0.00341364600202314,7[&theta=0.002133440453471205]:0.00341364600202314)[&theta=1.0040627723853535]:0.01614159975223431)[&theta=0.13226960376049232]:0.007070780387343201,12[&theta=0.005258362223937757]:0.026626026141600652)[&theta=0.008204295218774315]:9.059621148393496E-4,((4[&theta=9.128518353737909E-4]:0.0012861370308765547,8[&theta=7.71346039488703E-4]:0.0012861370308765547)[&theta=0.12279448806065926]:0.011704238886244828,(5[&theta=0.001079449260661113]:0.0014525228209692617,9[&theta=9.456505425647644E-4]:0.0014525228209692617)[&theta=0.06124083580241389]:0.011537853096152122)[&theta=0.13419693257120904]:0.014541612339318619)[&theta=0.519203718121589]:0.014857430700087125)[&theta=0.023682533539032227]:0.043573648081626955,11[&theta=6.18552544889495E-5]:0.08596306703815408)[&theta=0.025727882178291108]:0.0;
tree STATE_1520000 = (((1[&theta=0.0054151018575389395]:0.03946601228833858,2[&theta=0.0032823863473170414]:0.03946601228833858)[&theta=0.021444370315370137]:0.0029234066681885496,((((3[&theta=0.0019627545947370575]:0.0030684036156117967,(10[&theta=8.790667914114207E-4]:0.0013795068960116915,13[&theta=8.724951303541173E-4]:0.0013795068960116915)[&theta=0.062147245972781595]:0.0016888967196001053)[&theta=0.5892235275383082]:0.016486842138645652,(6[&theta=0.0022344253637701502]:0.00341364600202314,7[&theta=0.0021625905581785874]:0.00341364600202314)[&theta=0.9596791790730661]:0.01614159975223431)[&theta=0.1382991252824855]:0.007070780387343201,12[&theta=0.005133104503463964]:0.026626026141600652)[&theta=0.00809209294706762]:9.059621148393496E-4,((4[&theta=8.512070104564713E-4]:0.0012861370308765547,8[&theta=7.266931733858217E-4]:0.0012861370308765547)[&theta=0.12936524360429869]:0.011704238886244828,(5[&theta=0.001079449260661113]:0.0014525228209692617,9[&theta=9.456505425647644E-4]:0.0014525228209692617)[&theta=0.06124083580241389]:0.011537853096152122)[&theta=0.1353686282466773]:0.014541612339318619)[&theta=0.6744921938818043]:0.014857430700087125)[&theta=0.025135593036451447]:0.043573648081626955,11[&theta=9.678997530975905E-5]:0.08596306703815408)[&theta=0.028602003137112243]:0.0;
tree STATE_1520500 = (((1[&theta=0.005438715546056272]:0.0396328759558015,2[&theta=0.0033788826027372895]:0.0396328759558015)[&theta=0.02274937708387407]:0.0029357669328784752,((((3[&theta=0.002036203291354864]:0.0030813769324196053,(10[&theta=8.723003411377366E-4]:0.00138533949896831,13[&theta=8.373268781511174E-4]:0.00138533949896831)[&theta=0.06408448159966987]:0.0016960374334512953)[&theta=0.562991022457156]:0.016556549078481315,(6[&theta=0.0022344253637701502]:0.003428079015603436,7[&theta=0.0021625905581785874]:0.003428079015603436)[&theta=0.7867235741653488]:0.016209846995297483)[&theta=0.12984443682011598]:0.007100675891825312,12[&theta=0.00485829943333795]:0.02673860190272623)[&theta=0.007898850165745746]:9.097925540527164E-4,((4[&theta=8.667912292149076E-4]:0.0012915748628080912,8[&theta=7.266931733858217E-4]:0.0012915748628080912)[&theta=0.1222275332361212]:0.012462043660723527,(5[&theta=0.0010773055686248596]:0.001458664137786622,9[&theta=9.235840876809773E-4]:0.001458664137786622)[&theta=0.06252175172507227]:0.012294954385744995)[&theta=0.13717875264868656]:0.01389477593324733)[&theta=0.6859937773404221]:0.014920248431901026)[&theta=0.023892405532052255]:0.043757878975554575,11[&theta=9.060749352869665E-5]:0.08632652186423455)[&theta=0.03058061910047152]:0.0;
tree STATE_1521000 = (((1[&theta=0.005671063901325936]:0.0396328759558015,2[&theta=0.0031500762870305746]:0.0396328759558015)[&theta=0.02141469130093075]:0.0029357669328784752,((((3[&theta=0.0020028494064629615]:0.0030813769324196053,(10[&theta=8.723003411377366E-4]:0.00138533949896831,13[&theta=9.430397500113791E-4]:0.00138533949896831)[&theta=0.05849940761646818]:0.0016960374334512953)[&theta=0.6009371622791528]:0.016556549078481315,(6[&theta=0.002188436178232908]:0.003428079015603436,7[&theta=0.002133763869025157]:0.003428079015603436)[&theta=1.019490632527664]:0.016209846995297483)[&theta=0.11253266177819156]:0.007100675891825312,12[&theta=0.005320093303338675]:0.02673860190272623)[&theta=0.008948507172031415]:9.097925540527164E-4,((4[&theta=8.847483209880981E-4]:0.0012915748628080912,8[&theta=7.442773608082922E-4]:0.0012915748628080912)[&theta=0.147797471692445]:0.012462043660723527,(5[&theta=0.0010773055686248596]:0.001458664137786622,9[&theta=9.235840876809773E-4]:0.001458664137786622)[&theta=0.06600150367190209]:0.012294954385744995)[&theta=0.12651410749162242]:0.01389477593324733)[&theta=0.7278723264659513]:0.014920248431901026)[&theta=0.024674212577500784]:0.043757878975554575,11[&theta=7.915067915316911E-5]:0.08632652186423455)[&theta=0.03179951929457932]:0.0;
tree STATE_1521500 = (((1[&theta=0.005505625313430302]:0.03920749137610061,2[&theta=0.0034517970587238924]:0.03920749137610061)[&theta=0.016045394486555224]:0.0024223174883750975,((((3[&theta=0.0020129078830423697]:0.003048304131123048,(10[&theta=8.723003411377366E-4]:0.0013704704780784594,13[&theta=9.430397500113791E-4]:0.0013704704780784594)[&theta=0.04319477039765795]:0.0016778336530445888)[&theta=0.6376205425691714]:0.01637884558103891,(6[&theta=0.002188436178232908]:0.003391285017790607,7[&theta=0.002133763869025157]:0.003391285017790607)[&theta=1.3071966854953212]:0.016035864694371352)[&theta=0.11253266177819156]:0.007024463455634591,12[&theta=0.004916234296881213]:0.02645161316779655)[&theta=0.009445468422946378]:9.000276375815443E-4,((4[&theta=8.694426564041386E-4]:0.0012777122294029214,8[&theta=7.259619267737735E-4]:0.0012777122294029214)[&theta=0.15100496029796048]:0.012328286998432785,(5[&theta=0.0010773055686248596]:0.0014430081144420359,9[&theta=9.235840876809773E-4]:0.0014430081144420359)[&theta=0.06352928934117723]:0.012162991113393671)[&theta=0.12375280077028249]:0.013745641577542387)[&theta=0.9095874480853534]:0.014278168059097616)[&theta=0.024674212577500784]:0.04377015971956769,11[&theta=1.5730612300718446E-5]:0.0853999685840434)[&theta=0.025696021585977787]:0.0;
tree STATE_1522000 = (((1[&theta=0.005505625313430302]:0.03969497422961049,2[&theta=0.003358397718357899]:0.03969497422961049)[&theta=0.016045394486555224]:0.002452435157215792,((((3[&theta=0.0020129078830423697]:0.003086204949156808,(10[&theta=8.723003411377366E-4]:0.0013875101007591384,13[&theta=8.607431578581434E-4]:0.0013875101007591384)[&theta=0.06553895918417911]:0.0016986948483976698)[&theta=0.600425664589349]:0.016582490499415646,(6[&theta=0.00225585354290115]:0.0034334502581442805,7[&theta=0.0022238181154725437]:0.0034334502581442805)[&theta=0.8215809091019112]:0.016235245190428172)[&theta=0.11950313588382992]:0.007042486702972476,12[&theta=0.005444408767106471]:0.02671118215154493)[&theta=0.009445468422946378]:9.805328447596087E-4,((4[&theta=8.802585534146979E-4]:0.001293598550656657,8[&theta=7.349743543408981E-4]:0.001293598550656657)[&theta=0.12163297686476877]:0.012481569657280683,(5[&theta=0.0010773055686248596]:0.0014609496273666526,9[&theta=9.311061873008701E-4]:0.0014609496273666526)[&theta=0.06352928934117723]:0.012314218580570687)[&theta=0.13529835474573992]:0.013916546788367198)[&theta=0.9441840650541169]:0.014455694390521745)[&theta=0.024674212577500784]:0.04431437210372661,11[&theta=4.161682509580557E-5]:0.08646178149055289)[&theta=0.026294019826705543]:0.0;
tree STATE_1522500 = (((1[&theta=0.0056231979730255646]:0.03969497422961049,2[&theta=0.0033135659242064966]:0.03969497422961049)[&theta=0.016001340114480414]:0.002452435157215792,((((3[&theta=0.002003814693803581]:0.003086204949156808,(10[&theta=8.723003411377366E-4]:0.0013875101007591384,13[&theta=8.607431578581434E-4]:0.0013875101007591384)[&theta=0.05744339658619532]:0.0016986948483976698)[&theta=0.674781570295746]:0.016582490499415646,(6[&theta=0.002190019675259362]:0.0034334502581442805,7[&theta=0.002139815314324864]:0.0034334502581442805)[&theta=0.9781553642999582]:0.016235245190428172)[&theta=0.12882323780678268]:0.007042486702972476,12[&theta=0.004990548735855773]:0.02671118215154493)[&theta=0.008899803734728283]:9.805328447596087E-4,((4[&theta=8.56632928187345E-4]:0.001293598550656657,8[&theta=7.349743543408981E-4]:0.001293598550656657)[&theta=0.1422445067239939]:0.012481569657280683,(5[&theta=0.0010784975204410126]:0.0014609496273666526,9[&theta=9.311061873008701E-4]:0.0014609496273666526)[&theta=0.061119541641939834]:0.012314218580570687)[&theta=0.13698754120345724]:0.013916546788367198)[&theta=0.9216246543605641]:0.014455694390521745)[&theta=0.024674212577500784]:0.04431437210372661,11[&theta=8.423690466365643E-5]:0.08646178149055289)[&theta=0.025893601554368144]:0.0;
tree STATE_1523000 = (((1[&theta=0.005332149139539391]:0.03969497422961049,2[&theta=0.003275768895402666]:0.03969497422961049)[&theta=0.017390661134891273]:0.002452435157215792,((((3[&theta=0.002032571556200601]:0.003086204949156808,(10[&theta=8.723003411377366E-4]:0.0013875101007591384,13[&theta=8.830259044257978E-4]:0.0013875101007591384)[&theta=0.0646425956055631]:0.0016986948483976698)[&theta=0.6459296220545472]:0.016582490499415646,(6[&theta=0.002187308475403466]:0.003232335584542293,7[&theta=0.002139815314324864]:0.003232335584542293)[&theta=0.8449261175072056]:0.01643635986403016)[&theta=0.12229608160662161]:0.007042486702972476,12[&theta=0.0051033539810137534]:0.02671118215154493)[&theta=0.008899803734728283]:9.805328447596087E-4,((4[&theta=8.56632928187345E-4]:0.001293598550656657,8[&theta=7.410930976887168E-4]:0.001293598550656657)[&theta=0.1301330148035446]:0.012481569657280683,(5[&theta=0.0011283594750267382]:0.0014609496273666526,9[&theta=9.392379170697277E-4]:0.0014609496273666526)[&theta=0.061119541641939834]:0.012314218580570687)[&theta=0.14224111015320035]:0.013916546788367198)[&theta=0.872466500410332]:0.014455694390521745)[&theta=0.024674212577500784]:0.04431437210372661,11[&theta=4.3051212378483186E-5]:0.08646178149055289)[&theta=0.02648045523625403]:0.0;
tree STATE_1523500 = (((1[&theta=0.005636985717127393]:0.03969497422961049,2[&theta=0.003494298127073065]:0.03969497422961049)[&theta=0.01580002898739162]:0.002452435157215792,((((3[&theta=0.002032571556200601]:0.003086204949156808,(10[&theta=8.995528094761009E-4]:0.0013875101007591384,13[&theta=8.830259044257978E-4]:0.0013875101007591384)[&theta=0.05438434767669546]:0.0016986948483976698)[&theta=0.592296002216432]:0.016841059976671784,(6[&theta=0.002187308475403466]:0.003232335584542293,7[&theta=0.0020188255741679802]:0.003232335584542293)[&theta=1.077469287860849]:0.0166949293412863)[&theta=0.11375651924231316]:0.006783917225716338,12[&theta=0.0051033539810137534]:0.02671118215154493)[&theta=0.008795694044259407]:9.805328447596087E-4,((4[&theta=8.831291825102976E-4]:0.001293598550656657,8[&theta=7.312220719446225E-4]:0.001293598550656657)[&theta=0.13026827804588603]:0.012481569657280683,(5[&theta=0.0011283594750267382]:0.0014609496273666526,9[&theta=9.558462001383285E-4]:0.0014609496273666526)[&theta=0.060163292975564886]:0.012314218580570687)[&theta=0.13850643790825715]:0.013916546788367198)[&theta=0.911641304742504]:0.014455694390521745)[&theta=0.024674212577500784]:0.04431437210372661,11[&theta=8.058373563429022E-5]:0.08646178149055289)[&theta=0.02830551773318842]:0.0;
tree STATE_1524000 = (((1[&theta=0.005636985717127393]:0.03998977500373711,2[&theta=0.0029304048594718706]:0.03998977500373711)[&theta=0.019493076400782697]:0.0024706485405690745,((((3[&theta=0.002019041194248386]:0.0031091251204324495,(10[&theta=8.58573240960406E-4]:0.0013978146559264066,13[&theta=8.959521252148369E-4]:0.0013978146559264066)[&theta=0.07115124454395008]:0.001711310464506043)[&theta=0.6519027515810605]:0.016966132674528133,(6[&theta=0.0021113293851377354]:0.003256341017246398,7[&theta=0.0020188255741679802]:0.003256341017246398)[&theta=1.1912999208536899]:0.016818916777714184)[&theta=0.10312758833793817]:0.006834299020605134,12[&theta=0.0050569199568589246]:0.026909556815565717)[&theta=0.010336489044819434]:9.87814921327275E-4,((4[&theta=8.6002741380086E-4]:0.001303205657388526,8[&theta=7.312220719446225E-4]:0.001303205657388526)[&theta=0.13301986387205228]:0.012574265936058891,(5[&theta=0.0010640339574387715]:0.0014717995923676733,9[&theta=9.558462001383285E-4]:0.0014717995923676733)[&theta=0.06126098895206552]:0.012405672001079743)[&theta=0.1313609425770445]:0.014019900143445575)[&theta=0.9222357147321398]:0.014563051807413196)[&theta=0.024674212577500784]:0.044643479539986604,11[&theta=4.658192723569809E-5]:0.08710390308429279)[&theta=0.028026697547570433]:0.0;
tree STATE_1524500 = (((1[&theta=0.005893847656787441]:0.0393469354267939,2[&theta=0.0031875173769775455]:0.0393469354267939)[&theta=0.01900980361565025]:0.0024309326216261293,((((3[&theta=0.002019041194248386]:0.003059145627502181,(10[&theta=8.58573240960406E-4]:0.001375344647481078,13[&theta=8.959521252148369E-4]:0.001375344647481078)[&theta=0.051239297555349374]:0.001683800980021103)[&theta=0.5698944275497156]:0.016693400418599288,(6[&theta=0.0021113293851377354]:0.0032039950142565363,7[&theta=0.0020158868348489423]:0.0032039950142565363)[&theta=1.1261575683547203]:0.01654855103184493)[&theta=0.11099201793846449]:0.006724436989856055,12[&theta=0.005410926366945134]:0.026476983035957524)[&theta=0.009132030226714074]:9.719356990494574E-4,((4[&theta=8.6002741380086E-4]:0.0012822564979249542,8[&theta=7.455699578440332E-4]:0.0012822564979249542)[&theta=0.13152997946381867]:0.012372133371073162,(5[&theta=0.0011057199616135954]:0.001448140268772719,9[&theta=9.558462001383285E-4]:0.001448140268772719)[&theta=0.0614905763993926]:0.012206249600225396)[&theta=0.1317893138494872]:0.013794528866008866)[&theta=0.8504641474026627]:0.014328949313413046)[&theta=0.024674212577500784]:0.04392583120367874,11[&theta=1.8520273165233667E-5]:0.08570369925209877)[&theta=0.025392832611117577]:0.0;
tree STATE_1525000 = (((1[&theta=0.005542286260489913]:0.0393469354267939,2[&theta=0.003330867979810387]:0.0393469354267939)[&theta=0.017327875203141975]:0.0024309326216261293,((((3[&theta=0.002019041194248386]:0.003059145627502181,(10[&theta=8.58573240960406E-4]:0.001375344647481078,13[&theta=8.8478993607978E-4]:0.001375344647481078)[&theta=0.0636175736876072]:0.001683800980021103)[&theta=0.6115655140512692]:0.016693400418599288,(6[&theta=0.0021113293851377354]:0.0032039950142565363,7[&theta=0.0020544472540824747]:0.0032039950142565363)[&theta=0.9116735594092641]:0.01654855103184493)[&theta=0.12073600625328795]:0.006724436989856055,12[&theta=0.004796711441706771]:0.026476983035957524)[&theta=0.009474988259868198]:9.719356990494574E-4,((4[&theta=8.6002741380086E-4]:0.0012822564979249542,8[&theta=7.374824273084107E-4]:0.0012822564979249542)[&theta=0.12205877602702965]:0.012372133371073162,(5[&theta=0.0011057199616135954]:0.001448140268772719,9[&theta=9.102794005315448E-4]:0.001448140268772719)[&theta=0.06272853561998527]:0.012206249600225396)[&theta=0.13434230585027188]:0.013794528866008866)[&theta=0.7882935569451636]:0.014328949313413046)[&theta=0.02466385224240485]:0.04392583120367874,11[&theta=2.7880989666779846E-5]:0.08570369925209877)[&theta=0.027376538086246224]:0.0;
tree STATE_1525500 = (((1[&theta=0.005386558257361271]:0.0393469354267939,2[&theta=0.003330867979810387]:0.0393469354267939)[&theta=0.01756015041540021]:0.0024309326216261293,((((3[&theta=0.0019675934247904967]:0.003059145627502181,(10[&theta=8.967766081905959E-4]:0.001375344647481078,13[&theta=8.8478993607978E-4]:0.001375344647481078)[&theta=0.0569524860432557]:0.001683800980021103)[&theta=0.5886557451952893]:0.016693400418599288,(6[&theta=0.0021113293851377354]:0.0032039950142565363,7[&theta=0.0020544472540824747]:0.0032039950142565363)[&theta=1.1568019871283943]:0.01654855103184493)[&theta=0.10357734331238588]:0.006724436989856055,12[&theta=0.004796711441706771]:0.026476983035957524)[&theta=0.009380440592356465]:9.719356990494574E-4,((4[&theta=8.6002741380086E-4]:0.0012822564979249542,8[&theta=7.374824273084107E-4]:0.0012822564979249542)[&theta=0.13755357764227294]:0.012372133371073162,(5[&theta=0.0011449995062658151]:0.001448140268772719,9[&theta=9.144133435864132E-4]:0.001448140268772719)[&theta=0.06272853561998527]:0.012206249600225396)[&theta=0.13035467209026602]:0.013794528866008866)[&theta=0.6010930951871659]:0.014328949313413046)[&theta=0.02466385224240485]:0.04392583120367874,11[&theta=2.942724065861559E-5]:0.08570369925209877)[&theta=0.02621624893620459]:0.0;
tree STATE_1526000 = (((1[&theta=0.005313140804879907]:0.0393469354267939,2[&theta=0.0031033966377692294]:0.0393469354267939)[&theta=0.018447328265063574]:0.0024309326216261293,((((3[&theta=0.002079994701547457]:0.003059145627502181,(10[&theta=8.967766081905959E-4]:0.001375344647481078,13[&theta=8.907247462298367E-4]:0.001375344647481078)[&theta=0.0569524860432557]:0.001683800980021103)[&theta=0.6548235607631605]:0.016693400418599288,(6[&theta=0.0020841044930961315]:0.0032039950142565363,7[&theta=0.0020102201254483362]:0.0032039950142565363)[&theta=0.9783767753823409]:0.01654855103184493)[&theta=0.09606959062083095]:0.006724436989856055,12[&theta=0.004960718193212651]:0.026476983035957524)[&theta=0.010275742507471168]:9.719356990494574E-4,((4[&theta=8.6002741380086E-4]:0.0012822564979249542,8[&theta=7.374824273084107E-4]:0.0012822564979249542)[&theta=0.12756787137562087]:0.012372133371073162,(5[&theta=0.00111174178125442]:0.001448140268772719,9[&theta=9.26018704110108E-4]:0.001448140268772719)[&theta=0.06337642958861367]:0.012206249600225396)[&theta=0.12946667385875119]:0.013794528866008866)[&theta=0.7596816660140215]:0.014328949313413046)[&theta=0.02466385224240485]:0.04392583120367874,11[&theta=5.923046980631504E-5]:0.08570369925209877)[&theta=0.029177760952482173]:0.0;
tree STATE_1526500 = (((1[&theta=0.005620179404113913]:0.0393469354267939,2[&theta=0.0031778472895739834]:0.0393469354267939)[&theta=0.01599001139056153]:0.0024309326216261293,((((3[&theta=0.00198768369745843]:0.003059145627502181,(10[&theta=8.209875290827426E-4]:0.001375344647481078,13[&theta=8.907247462298367E-4]:0.001375344647481078)[&theta=0.05094876744024929]:0.001683800980021103)[&theta=0.5981808325506592]:0.016000193179806492,(6[&theta=0.002112364549872183]:0.0032039950142565363,7[&theta=0.0020596059762274647]:0.0032039950142565363)[&theta=0.8680302331815677]:0.01585534379305214)[&theta=0.1303654602531866]:0.007356298152616802,12[&theta=0.005004423680709242]:0.026415636959925475)[&theta=0.010275742507471168]:0.0010332817750815064,((4[&theta=8.782312228579188E-4]:0.0012822564979249542,8[&theta=7.443256701689115E-4]:0.0012822564979249542)[&theta=0.13286884324778922]:0.012372133371073162,(5[&theta=0.0010712569322056935]:0.001448140268772719,9[&theta=9.26018704110108E-4]:0.001448140268772719)[&theta=0.0623196076464505]:0.012206249600225396)[&theta=0.13216559185567645]:0.013794528866008866)[&theta=0.863008099226789]:0.014328949313413046)[&theta=0.02466385224240485]:0.04392583120367874,11[&theta=2.695767172981801E-5]:0.08570369925209877)[&theta=0.029177760952482173]:0.0;
tree STATE_1527000 = (((1[&theta=0.005620179404113913]:0.039321507036214,2[&theta=0.0031778472895739834]:0.039321507036214)[&theta=0.01820185468999003]:0.002429361604633175,((((3[&theta=0.0019494613291558577]:0.003057168620931958,(10[&theta=8.7486165838506E-4]:0.001374455815847845,13[&theta=8.907247462298367E-4]:0.001374455815847845)[&theta=0.06023435742261009]:0.0016827128050841131)[&theta=0.583349886167878]:0.01598985287865936,(6[&theta=0.002112364549872183]:0.003201924397174041,7[&theta=0.0020596059762274647]:0.003201924397174041)[&theta=0.8199875867576045]:0.015845097102417275)[&theta=0.13068128019161046]:0.007351544063877287,12[&theta=0.005004423680709242]:0.026398565563468604)[&theta=0.01010246493179271]:0.0010326140053487226,((4[&theta=8.782312228579188E-4]:0.0012814278255341015,8[&theta=7.209101848422754E-4]:0.0012814278255341015)[&theta=0.12852738343746353]:0.012364137743554686,(5[&theta=0.0010985251316086655]:0.0014472043921670977,9[&theta=9.380040942352311E-4]:0.0014472043921670977)[&theta=0.06406470262138843]:0.012198361176921689)[&theta=0.1289151313270682]:0.01378561399972854)[&theta=0.5860186016338526]:0.01431968907202985)[&theta=0.02465733810729288]:0.04389744365124859,11[&theta=3.307315046243157E-5]:0.08564831229209577)[&theta=0.023326976803564922]:0.0;
tree STATE_1527500 = (((1[&theta=0.005548046272540199]:0.039321507036214,2[&theta=0.003378649921851704]:0.039321507036214)[&theta=0.016587568831557587]:0.002429361604633175,((((3[&theta=0.0019494613291558577]:0.003057168620931958,(10[&theta=8.481659843497429E-4]:0.001374455815847845,13[&theta=9.325988120575095E-4]:0.001374455815847845)[&theta=0.05875672159189466]:0.0016827128050841131)[&theta=0.654998008554074]:0.01598985287865936,(6[&theta=0.0020566642131369115]:0.003201924397174041,7[&theta=0.0020596059762274647]:0.003201924397174041)[&theta=0.959931287086527]:0.015845097102417275)[&theta=0.1147176579738288]:0.007351544063877287,12[&theta=0.005265720830157718]:0.026398565563468604)[&theta=0.01005991380422539]:0.0010326140053487226,((4[&theta=8.782312228579188E-4]:0.0012814278255341015,8[&theta=7.209101848422754E-4]:0.0012814278255341015)[&theta=0.13493142861718768]:0.012364137743554686,(5[&theta=0.0010949246737125024]:0.0014472043921670977,9[&theta=9.380040942352311E-4]:0.0014472043921670977)[&theta=0.060657159966063905]:0.012198361176921689)[&theta=0.12954840628632103]:0.01378561399972854)[&theta=0.8309225441145601]:0.01431968907202985)[&theta=0.02465733810729288]:0.04389744365124859,11[&theta=3.7033057341027735E-5]:0.08564831229209577)[&theta=0.024090772345221875]:0.0;
tree STATE_1528000 = (((1[&theta=0.005930299874310415]:0.039537151349559506,2[&theta=0.003270690876424553]:0.039537151349559506)[&theta=0.01374350774832508]:0.002302618034491513,((((3[&theta=0.0020870116888023]:0.0030739345355098287,(10[&theta=8.481659843497429E-4]:0.0013819935122123125,13[&theta=8.97075844937206E-4]:0.0013819935122123125)[&theta=0.06355816409291837]:0.0016919410232975162)[&theta=0.5704250180443778]:0.016077543333690457,(6[&theta=0.0020659277221520985]:0.003219484171456774,7[&theta=0.0020596059762274647]:0.003219484171456774)[&theta=0.864728927009983]:0.01593199369774351)[&theta=0.12133966427492998]:0.007391860897874115,12[&theta=0.004843286073661692]:0.0265433387670744)[&theta=0.00990629181964683]:0.0010382769962897706,((4[&theta=8.916386042303755E-4]:0.0012884553441712846,8[&theta=7.462383175274603E-4]:0.0012884553441712846)[&theta=0.1259394936408405]:0.01243194430018952,(5[&theta=0.0010949246737125024]:0.001455141051286802,9[&theta=9.380040942352311E-4]:0.001455141051286802)[&theta=0.06263943201627517]:0.012265258593074002)[&theta=0.12954840628632103]:0.013861216119003367)[&theta=0.762783532825978]:0.014258153620686848)[&theta=0.024283489897578777]:0.044278249511009386,11[&theta=4.2590769349031636E-5]:0.0861180188950604)[&theta=0.024432740061135116]:0.0;
tree STATE_1528500 = (((1[&theta=0.005601731944593299]:0.039537151349559506,2[&theta=0.0031553254194557575]:0.039537151349559506)[&theta=0.013597908553440882]:0.002302618034491513,((((3[&theta=0.0020870116888023]:0.0030739345355098287,(10[&theta=8.481659843497429E-4]:0.0013819935122123125,13[&theta=8.97075844937206E-4]:0.0013819935122123125)[&theta=0.0635830661718231]:0.0016919410232975162)[&theta=0.6532557840258202]:0.016077543333690457,(6[&theta=0.0020659277221520985]:0.003219484171456774,7[&theta=0.0020237041923118573]:0.003219484171456774)[&theta=1.1177770888791618]:0.01593199369774351)[&theta=0.11648260472127775]:0.007391860897874115,12[&theta=0.004832201664949182]:0.0265433387670744)[&theta=0.009805082482018543]:0.0010382769962897706,((4[&theta=8.751742661966415E-4]:0.0012884553441712846,8[&theta=7.323184524513429E-4]:0.0012884553441712846)[&theta=0.14429527429173566]:0.01243194430018952,(5[&theta=0.0010949246737125024]:0.001455141051286802,9[&theta=8.95133370189226E-4]:0.001455141051286802)[&theta=0.06263943201627517]:0.012265258593074002)[&theta=0.12954840628632103]:0.013861216119003367)[&theta=0.6154809265738688]:0.014258153620686848)[&theta=0.024283489897578777]:0.044278249511009386,11[&theta=2.3617112404110794E-5]:0.0861180188950604)[&theta=0.025661198017263326]:0.0;
tree STATE_1529000 = (((1[&theta=0.005499715334138201]:0.039537151349559506,2[&theta=0.0031056812184465793]:0.039537151349559506)[&theta=0.01654540712606076]:0.002302618034491513,((((3[&theta=0.0020982612566202096]:0.0030739345355098287,(10[&theta=8.481659843497429E-4]:0.0013819935122123125,13[&theta=8.93973324143489E-4]:0.0013819935122123125)[&theta=0.06981509262435974]:0.0016919410232975162)[&theta=0.6517320149517376]:0.016077543333690457,(6[&theta=0.0020659277221520985]:0.003219484171456774,7[&theta=0.0020237041923118573]:0.003219484171456774)[&theta=0.8801206398884646]:0.01593199369774351)[&theta=0.13650121576659302]:0.007391860897874115,12[&theta=0.005183219732464401]:0.0265433387670744)[&theta=0.008973516196596268]:0.0010382769962897706,((4[&theta=9.008547949207956E-4]:0.0012884553441712846,8[&theta=7.477084185118516E-4]:0.0012884553441712846)[&theta=0.12988872806655935]:0.01243194430018952,(5[&theta=0.001059428827072076]:0.001455141051286802,9[&theta=9.363164095157021E-4]:0.001455141051286802)[&theta=0.06596096776649163]:0.012265258593074002)[&theta=0.13111527805646428]:0.013861216119003367)[&theta=0.8024549643245218]:0.014258153620686848)[&theta=0.02371312775240692]:0.044278249511009386,11[&theta=3.156024986097228E-5]:0.0861180188950604)[&theta=0.02343784730830081]:0.0;
tree STATE_1529500 = (((1[&theta=0.005499715334138201]:0.039537151349559506,2[&theta=0.003242261460305111]:0.039537151349559506)[&theta=0.015432730445189695]:0.002302618034491513,((((3[&theta=0.0020982612566202096]:0.0030739345355098287,(10[&theta=8.772140377786207E-4]:0.0013819935122123125,13[&theta=8.93973324143489E-4]:0.0013819935122123125)[&theta=0.06420278712684431]:0.0016919410232975162)[&theta=0.59720004011901]:0.015402438722086034,(6[&theta=0.0020659277221520985]:0.003219484171456774,7[&theta=0.0020237041923118573]:0.003219484171456774)[&theta=0.7773888308404434]:0.015256889086139088)[&theta=0.13952965321912414]:0.008066965509478538,12[&theta=0.004965170958345998]:0.0265433387670744)[&theta=0.009620757170937475]:0.0010382769962897706,((4[&theta=9.008547949207956E-4]:0.0012884553441712846,8[&theta=7.426865901075025E-4]:0.0012884553441712846)[&theta=0.14252092182707474]:0.01243194430018952,(5[&theta=0.001059428827072076]:0.001455141051286802,9[&theta=9.093161271125678E-4]:0.001455141051286802)[&theta=0.06596096776649163]:0.012265258593074002)[&theta=0.12626979648099043]:0.013861216119003367)[&theta=0.7855383881486593]:0.014258153620686848)[&theta=0.02371312775240692]:0.044278249511009386,11[&theta=7.558829877136492E-5]:0.0861180188950604)[&theta=0.022484140659307886]:0.0;
tree STATE_1530000 = (((1[&theta=0.005320492777440612]:0.039030843131443275,2[&theta=0.0030961429679231124]:0.039030843131443275)[&theta=0.016060417461787095]:0.0024990110510046473,((((3[&theta=0.002105256722841943]:0.0030511653124641017,(10[&theta=8.772140377786207E-4]:0.0013717568210388973,13[&theta=8.93973324143489E-4]:0.0013717568210388973)[&theta=0.07531795271745949]:0.0016794084914252044)[&theta=0.5963192390407033]:0.015146528251368505,(6[&theta=0.002034027619032058]:0.003195636834324095,7[&theta=0.0020237041923118573]:0.003195636834324095)[&theta=0.9685107116500192]:0.015002056729508512)[&theta=0.14444071138006576]:0.008149033598868257,12[&theta=0.004965170958345998]:0.026346727162700864)[&theta=0.009620757170937475]:0.0010305862793149358,((4[&theta=8.787217982088037E-4]:0.0012789115081601416,8[&theta=7.374509434936786E-4]:0.0012789115081601416)[&theta=0.12301934527206335]:0.012339858502852874,(5[&theta=0.0010760485100310274]:0.001444362542253184,9[&theta=8.986077497105117E-4]:0.001444362542253184)[&theta=0.06378367066753403]:0.012174407468759831)[&theta=0.12338975208950068]:0.013758543431002784)[&theta=0.820708865945832]:0.014152540740432124)[&theta=0.02515498697359423]:0.0439502720191194,11[&theta=3.969483618871885E-5]:0.08548012620156732)[&theta=0.022224645472410626]:0.0;
tree STATE_1530500 = (((1[&theta=0.005458724626994954]:0.03904449310476191,2[&theta=0.0030961429679231124]:0.03904449310476191)[&theta=0.012482330117503023]:0.0024998850119912,((((3[&theta=0.002031429850719927]:0.003052232374350662,(10[&theta=8.567209091341368E-4]:0.0013722365555899488,13[&theta=8.93973324143489E-4]:0.0013722365555899488)[&theta=0.05019032742500392]:0.001679995818760713)[&theta=0.6529039018998868]:0.015151825336696763,(6[&theta=0.0020716656944743217]:0.003196754421186814,7[&theta=0.002000697756932615]:0.003196754421186814)[&theta=0.9772373366278512]:0.01500730328986061)[&theta=0.1566356555185851]:0.008151883501208889,12[&theta=0.005218180156565391]:0.026355941212256314)[&theta=0.00914877180324018]:0.0010309466987700779,((4[&theta=8.905961674155488E-4]:0.0012793587725941813,8[&theta=7.63605141088945E-4]:0.0012793587725941813)[&theta=0.13525783006436928]:0.012191597377554753,(5[&theta=0.0010760485100310274]:0.0014448676686758387,9[&theta=9.103516205562301E-4]:0.0014448676686758387)[&theta=0.06558640380890546]:0.012026088481473095)[&theta=0.12585546776526935]:0.013915931760877458)[&theta=0.9411153546994225]:0.014157490205726715)[&theta=0.024430654246029252]:0.04396564242857704,11[&theta=3.650871661554761E-5]:0.08551002054533015)[&theta=0.02502210040517735]:0.0;
tree STATE_1531000 = (((1[&theta=0.005458724626994954]:0.03890062164274845,2[&theta=0.0033833889889517163]:0.03890062164274845)[&theta=0.01906574575790097]:0.0024906734156061247,((((3[&theta=0.0019843727952864095]:0.003040985483965265,(10[&theta=8.194703755615323E-4]:0.0013671801273005275,13[&theta=8.93973324143489E-4]:0.0013671801273005275)[&theta=0.04919613043766593]:0.0016738053566647375)[&theta=0.6094597785523244]:0.015095993768912947,(6[&theta=0.0020716656944743217]:0.0031849749948016357,7[&theta=0.002033101472291208]:0.0031849749948016357)[&theta=0.8828941602046197]:0.014952004258076577)[&theta=0.1775086105031027]:0.008121845375362681,12[&theta=0.004799213663788909]:0.026258824628240893)[&theta=0.009186523805329517]:0.0010271478580881899,((4[&theta=8.977439570315432E-4]:0.0012746445811060501,8[&theta=7.63605141088945E-4]:0.0012746445811060501)[&theta=0.12834200800159584]:0.012146673681547687,(5[&theta=0.0010760485100310274]:0.0014395436086771442,9[&theta=9.103516205562301E-4]:0.0014395436086771442)[&theta=0.06256479291955057]:0.011981774653976592)[&theta=0.13078189699456452]:0.013864654223675346)[&theta=0.6713277465295231]:0.01410532257202549)[&theta=0.024430654246029252]:0.04380363747598134,11[&theta=3.873940778099434E-5]:0.08519493253433591)[&theta=0.024654716121656366]:0.0;
tree STATE_1531500 = (((1[&theta=0.005229509216967066]:0.03882756898136238,2[&theta=0.0032781391779029842]:0.03882756898136238)[&theta=0.02125524417248413]:0.0024859961041912917,((((3[&theta=0.0019843727952864095]:0.0030352747247676293,(10[&theta=8.775982373034048E-4]:0.001364612658127138,13[&theta=8.93973324143489E-4]:0.001364612658127138)[&theta=0.06522391194218781]:0.0016706620666404914)[&theta=0.5338611277590104]:0.01506764454274339,(6[&theta=0.0020716656944743217]:0.0031789938333190476,7[&theta=0.0020385395326763594]:0.0031789938333190476)[&theta=0.8587163022477494]:0.014923925434191972)[&theta=0.15242812267132438]:0.008106593114730828,12[&theta=0.005348708094668266]:0.026209512382241847)[&theta=0.009679189808304033]:0.001025218945862584,((4[&theta=8.977439570315432E-4]:0.0012722508872513277,8[&theta=7.359199053120877E-4]:0.0012722508872513277)[&theta=0.12918029793320795]:0.012123863073337507,(5[&theta=0.001060859530673175]:0.001436840245919578,9[&theta=8.967093711374696E-4]:0.001436840245919578)[&theta=0.06256479291955057]:0.011959273714669255)[&theta=0.13078189699456452]:0.013838617367515597)[&theta=0.674936440931809]:0.014078833757449241)[&theta=0.025185036755993782]:0.043721377291930846,11[&theta=2.4017545059797783E-5]:0.08503494237748452)[&theta=0.024654716121656366]:0.0;
tree STATE_1532000 = (((1[&theta=0.005430237325921461]:0.03870949613915455,2[&theta=0.003355226370399156]:0.03870949613915455)[&theta=0.018276433019297867]:0.002478436304970272,((((3[&theta=0.0019843727952864095]:0.0030260445946555196,(10[&theta=8.472650458989898E-4]:0.0013604629341221355,13[&theta=8.93973324143489E-4]:0.0013604629341221355)[&theta=0.048733391651519714]:0.001665581660533384)[&theta=0.6494933706392463]:0.015021824532291719,(6[&theta=0.0020716656944743217]:0.0031693266600422115,7[&theta=0.0020385395326763594]:0.0031693266600422115)[&theta=0.8459630324893687]:0.014878542466905027)[&theta=0.13895778367218511]:0.008081941339850508,12[&theta=0.004896413280135901]:0.026129810466797746)[&theta=0.008890041366929603]:0.0010221013024458298,((4[&theta=8.319483808492351E-4]:0.001268382031121517,8[&theta=7.359199053120877E-4]:0.001268382031121517)[&theta=0.1354727090452721]:0.012086994966238279,(5[&theta=0.0010823116936330053]:0.001432470881159303,9[&theta=8.963947866748247E-4]:0.001432470881159303)[&theta=0.06292026344657264]:0.011922906116200492)[&theta=0.13447308954914894]:0.01379653477188378)[&theta=0.804353310516186]:0.014036020674881248)[&theta=0.02550464258815601]:0.04358842260489965,11[&theta=4.6239565184139855E-5]:0.08477635504902448)[&theta=0.026370117176019985]:0.0;
tree STATE_1532500 = (((1[&theta=0.00548184896261299]:0.03870949613915455,2[&theta=0.0033963023404041245]:0.03870949613915455)[&theta=0.018276433019297867]:0.002478436304970272,((((3[&theta=0.0019961329951792227]:0.0030260445946555196,(10[&theta=8.581838946803874E-4]:0.0013604629341221355,13[&theta=8.93973324143489E-4]:0.0013604629341221355)[&theta=0.06251360026128508]:0.001665581660533384)[&theta=0.569259354841699]:0.015021824532291719,(6[&theta=0.0020716656944743217]:0.0031693266600422115,7[&theta=0.0020385395326763594]:0.0031693266600422115)[&theta=0.8242785376202825]:0.014878542466905027)[&theta=0.13400462177485387]:0.008081941339850508,12[&theta=0.00496223728100371]:0.026129810466797746)[&theta=0.009974077548410816]:0.0010221013024458298,((4[&theta=8.520279676946506E-4]:0.001268382031121517,8[&theta=7.490647348821773E-4]:0.001268382031121517)[&theta=0.12458989817643217]:0.012086994966238279,(5[&theta=0.0010658488754453032]:0.001432470881159303,9[&theta=8.952366388516398E-4]:0.001432470881159303)[&theta=0.06292026344657264]:0.011922906116200492)[&theta=0.14210832322634012]:0.01379653477188378)[&theta=0.8474009111200734]:0.014036020674881248)[&theta=0.024621325567040882]:0.04358842260489965,11[&theta=8.19087010971241E-5]:0.08477635504902448)[&theta=0.027510948902990866]:0.0;
tree STATE_1533000 = (((1[&theta=0.0055596136805676245]:0.03870949613915455,2[&theta=0.003027549086934444]:0.03870949613915455)[&theta=0.018381032629460475]:0.002478436304970272,((((3[&theta=0.0020183711306541916]:0.0030260445946555196,(10[&theta=8.581838946803874E-4]:0.0013604629341221355,13[&theta=8.93973324143489E-4]:0.0013604629341221355)[&theta=0.05535096716985374]:0.001665581660533384)[&theta=0.5593818605576197]:0.015021824532291719,(6[&theta=0.0020716656944743217]:0.0031693266600422115,7[&theta=0.0019954896197730216]:0.0031693266600422115)[&theta=0.785479048732541]:0.014878542466905027)[&theta=0.13400462177485387]:0.008081941339850508,12[&theta=0.005275041386440246]:0.026129810466797746)[&theta=0.00950776261603644]:0.0010221013024458298,((4[&theta=8.520279676946506E-4]:0.001268382031121517,8[&theta=7.48087577563325E-4]:0.001268382031121517)[&theta=0.12908852237686058]:0.012086994966238279,(5[&theta=0.0010955650295021155]:0.001432470881159303,9[&theta=8.873601634794458E-4]:0.001432470881159303)[&theta=0.06037475063884052]:0.011922906116200492)[&theta=0.12829543975232544]:0.01379653477188378)[&theta=0.7979764964814026]:0.014036020674881248)[&theta=0.024599159662930897]:0.04358842260489965,11[&theta=5.9490361769971843E-5]:0.08477635504902448)[&theta=0.024851140890784353]:0.0;
tree STATE_1533500 = (((1[&theta=0.005292365392382121]:0.038910522478543375,2[&theta=0.003027549086934444]:0.038910522478543375)[&theta=0.019587355315893066]:0.002491307332172628,((((3[&theta=0.0019810146527384455]:0.0030417594638313963,(10[&theta=8.581838946803874E-4]:0.0013675280966997522,13[&theta=8.93973324143489E-4]:0.0013675280966997522)[&theta=0.0736423046086847]:0.001674231367131644)[&theta=0.4903026704266243]:0.01509983594287201,(6[&theta=0.002044006069516224]:0.003185785622321269,7[&theta=0.002075965498078143]:0.003185785622321269)[&theta=1.0591507913299099]:0.014955809784382138)[&theta=0.14946902144774743]:0.008123912516041096,12[&theta=0.0049008821838600345]:0.026265507922744503)[&theta=0.00950776261603644]:0.001027409283789131,((4[&theta=8.520279676946506E-4]:0.0012749689987158848,8[&theta=7.41789729376267E-4]:0.0012749689987158848)[&theta=0.13090490965787546]:0.0121497652059629,(5[&theta=0.0010955650295021155]:0.001439909995749825,9[&theta=8.873601634794458E-4]:0.001439909995749825)[&theta=0.06037475063884052]:0.011984824208928959)[&theta=0.13313435919999247]:0.01386818300185485)[&theta=0.6520174910868882]:0.014108912604182369)[&theta=0.025002800681298593]:0.04381478620840656,11[&theta=4.573507785259257E-5]:0.08521661601912256)[&theta=0.02349582133504936]:0.0;
tree STATE_1534000 = (((1[&theta=0.005464131482418571]:0.03940029272258114,2[&theta=0.0035460753744480365]:0.03940029272258114)[&theta=0.01702605768136744]:0.0025226656415020463,((((3[&theta=0.0020107829335600513]:0.0030800463636211995,(10[&theta=8.581838946803874E-4]:0.0013847412957776744,13[&theta=8.698283629001802E-4]:0.0013847412957776744)[&theta=0.07435806323110772]:0.001695305067843525)[&theta=0.6690339849994569]:0.015289898935183378,(6[&theta=0.002044006069516224]:0.0032258853923142496,7[&theta=0.0019688554682671974]:0.0032258853923142496)[&theta=0.7715840296967065]:0.015144059906490327)[&theta=0.12750491606282519]:0.008226168933125111,12[&theta=0.004755737158579658]:0.026596114231929688)[&theta=0.010203404340203335]:0.0010403413767962506,((4[&theta=9.015413384159228E-4]:0.001291017148107505,8[&theta=7.41789729376267E-4]:0.001291017148107505)[&theta=0.13090490965787546]:0.012302695392731974,(5[&theta=0.0010955650295021155]:0.0014580342722973756,9[&theta=9.22776201182219E-4]:0.0014580342722973756)[&theta=0.06402547067267897]:0.012135678268542104)[&theta=0.12999746175533414]:0.014042743067886458)[&theta=0.8281046306297452]:0.014286502755357245)[&theta=0.02370368180713203]:0.04436628686084799,11[&theta=3.270298862335482E-5]:0.08628924522493117)[&theta=0.024686672818394994]:0.0;
tree STATE_1534500 = (((1[&theta=0.005464131482418571]:0.03940029272258114,2[&theta=0.0035341352196917785]:0.03940029272258114)[&theta=0.016313241912027605]:0.0025226656415020463,((((3[&theta=0.0020107829335600513]:0.0030800463636211995,(10[&theta=8.753741550775667E-4]:0.0013847412957776744,13[&theta=9.178197700234605E-4]:0.0013847412957776744)[&theta=0.06840618379763524]:0.001695305067843525)[&theta=0.5057397830666805]:0.014603912939516201,(6[&theta=0.0020517494071238883]:0.003129783537239046,7[&theta=0.0019688554682671974]:0.003129783537239046)[&theta=0.9017779127882101]:0.014554175765898354)[&theta=0.174178523158659]:0.008912154928792288,12[&theta=0.005248292242380201]:0.026596114231929688)[&theta=0.010203404340203335]:0.0010403413767962506,((4[&theta=8.869840209410871E-4]:0.001291017148107505,8[&theta=7.41789729376267E-4]:0.001291017148107505)[&theta=0.1367152684326656]:0.012302695392731974,(5[&theta=0.0010955650295021155]:0.0014580342722973756,9[&theta=9.22776201182219E-4]:0.0014580342722973756)[&theta=0.0635584081285808]:0.012135678268542104)[&theta=0.1388626130250206]:0.014042743067886458)[&theta=0.8591311630970357]:0.014286502755357245)[&theta=0.023880347787257748]:0.04436628686084799,11[&theta=1.88083838525573E-5]:0.08628924522493117)[&theta=0.026366970676040224]:0.0;
tree STATE_1535000 = (((1[&theta=0.005572698520085272]:0.03940029272258114,2[&theta=0.003492272510011692]:0.03940029272258114)[&theta=0.019187345832179646]:0.0025226656415020463,((((3[&theta=0.0020107829335600513]:0.0030800463636211995,(10[&theta=8.753741550775667E-4]:0.0013847412957776744,13[&theta=8.798641802708974E-4]:0.0013847412957776744)[&theta=0.057351690569740106]:0.001695305067843525)[&theta=0.5368044667377811]:0.014603912939516201,(6[&theta=0.0019891033905946537]:0.003129783537239046,7[&theta=0.0019688554682671974]:0.003129783537239046)[&theta=0.9453531866916801]:0.014554175765898354)[&theta=0.17263807128221534]:0.008912154928792288,12[&theta=0.005248292242380201]:0.026596114231929688)[&theta=0.009576440090838878]:0.0010403413767962506,((4[&theta=8.891605170250972E-4]:0.001291017148107505,8[&theta=7.302967772477441E-4]:0.001291017148107505)[&theta=0.12343937005979372]:0.012302695392731974,(5[&theta=0.0010955650295021155]:0.0014580342722973756,9[&theta=9.22776201182219E-4]:0.0014580342722973756)[&theta=0.06821355849812571]:0.012135678268542104)[&theta=0.1309011493007534]:0.014042743067886458)[&theta=0.7199400777116969]:0.014286502755357245)[&theta=0.02345613365934937]:0.04436628686084799,11[&theta=7.191617422048427E-6]:0.08628924522493117)[&theta=0.02401858451849283]:0.0;
tree STATE_1535500 = (((1[&theta=0.005572698520085272]:0.039029638678425835,2[&theta=0.00367544697761366]:0.039029638678425835)[&theta=0.019187345832179646]:0.0024989339340079422,((((3[&theta=0.002043063584362532]:0.0030510711565358032,(10[&theta=8.520971346805697E-4]:0.0013717144899871,13[&theta=8.707213769756107E-4]:0.0013717144899871)[&theta=0.07002915275848064]:0.0016793566665487033)[&theta=0.4423054057716806]:0.01446652818885872,(6[&theta=0.002004819171620457]:0.003100340433006892,7[&theta=0.0019688554682671974]:0.003100340433006892)[&theta=0.79036346196013]:0.014417258912387631)[&theta=0.17158771744814097]:0.00882831478349808,12[&theta=0.005248292242380201]:0.026345914128892603)[&theta=0.009576440090838878]:0.0010305544764468884,((4[&theta=8.891605170250972E-4]:0.0012788720422223997,8[&theta=7.592287185775452E-4]:0.0012788720422223997)[&theta=0.14244164455807545]:0.012186959100277645,(5[&theta=0.0010711911791456764]:0.0014443179706610093,9[&theta=9.22776201182219E-4]:0.0014443179706610093)[&theta=0.06562198110880095]:0.012021513171839035)[&theta=0.12047991880644451]:0.013910637462839447)[&theta=0.6944372034045745]:0.014152104007094286)[&theta=0.02345613365934937]:0.043948915757417,11[&theta=2.5057234965165862E-5]:0.08547748836985078)[&theta=0.026060510273900387]:0.0;
tree STATE_1536000 = (((1[&theta=0.0053941195785724054]:0.039043762324517894,2[&theta=0.003247557816601416]:0.039043762324517894)[&theta=0.01831474481052218]:0.0024998382226379817,((((3[&theta=0.002043063584362532]:0.0030521752469316087,(10[&theta=8.520971346805697E-4]:0.0013722108719842676,13[&theta=8.707213769756107E-4]:0.0013722108719842676)[&theta=0.06062011768830342]:0.0016799643749473411)[&theta=0.5791244140304828]:0.014471763187983454,(6[&theta=0.002004819171620457]:0.003101462352464089,7[&theta=0.0019688554682671974]:0.003101462352464089)[&theta=1.0048351340480062]:0.014422476082450973)[&theta=0.1591361647269096]:0.008831509483675011,12[&theta=0.005172398577283236]:0.026355447918590073)[&theta=0.009054105907180547]:0.0010309274029508646,((4[&theta=8.891605170250972E-4]:0.001279334827345014,8[&theta=7.206048245363228E-4]:0.001279334827345014)[&theta=0.1295319077601415]:0.01219136919227693,(5[&theta=0.0010711911791456764]:0.0014448406256625094,9[&theta=9.22776201182219E-4]:0.0014448406256625094)[&theta=0.06511034175136711]:0.012025863393959434)[&theta=0.137341517587029]:0.013915671301918994)[&theta=0.6030387940879905]:0.014157225225614939)[&theta=0.02345613365934937]:0.043964819541138955,11[&theta=5.049909906958645E-5]:0.08550842008829483)[&theta=0.024119208438047383]:0.0;
tree STATE_1536500 = (((1[&theta=0.0053941195785724054]:0.03888308760321022,2[&theta=0.003371161420156675]:0.03888308760321022)[&theta=0.020654061831747995]:0.0024895507711777884,((((3[&theta=0.002043063584362532]:0.0030396147922523995,(10[&theta=7.904550454179235E-4]:0.0012817371051997166,13[&theta=8.375436371874946E-4]:0.0012817371051997166)[&theta=0.05531839109913343]:0.001757877687052683)[&theta=0.6063010123099718]:0.014412208309595113,(6[&theta=0.002004819171620457]:0.0030886990691773378,7[&theta=0.0019688554682671974]:0.0030886990691773378)[&theta=1.316968746488633]:0.014363124032670174)[&theta=0.16811140158940235]:0.008795165641777264,12[&theta=0.005172398577283236]:0.026246988743624775)[&theta=0.009536399675949261]:0.0010266848821666001,((4[&theta=8.896170355144711E-4]:0.001274070048681156,8[&theta=7.334049109560038E-4]:0.001274070048681156)[&theta=0.12255037193300758]:0.012141198698177336,(5[&theta=0.001074040480415556]:0.0014388947497775782,9[&theta=9.500489543179108E-4]:0.0014388947497775782)[&theta=0.061792267555134665]:0.011976373997080915)[&theta=0.137341517587029]:0.013858404878932883)[&theta=0.6033114712153916]:0.014098964748596635)[&theta=0.02419672100005586]:0.043783893454446776,11[&theta=9.046233808026905E-5]:0.08515653182883479)[&theta=0.022247501110931298]:0.0;
tree STATE_1537000 = (((1[&theta=0.0053941195785724054]:0.03888308760321022,2[&theta=0.0029843909565384556]:0.03888308760321022)[&theta=0.01681772007107038]:0.0024895507711777884,((((3[&theta=0.0019850823710555153]:0.0030396147922523995,(10[&theta=7.904550454179235E-4]:0.0012817371051997166,13[&theta=8.233021859490398E-4]:0.0012817371051997166)[&theta=0.04918707762055464]:0.001757877687052683)[&theta=0.6279191285561334]:0.014412208309595113,(6[&theta=0.002021848161635878]:0.0030886990691773378,7[&theta=0.0019688554682671974]:0.0030886990691773378)[&theta=0.6818575318805358]:0.014363124032670174)[&theta=0.16905567704298502]:0.008795165641777264,12[&theta=0.0054048757098653245]:0.026246988743624775)[&theta=0.009484352946183053]:0.0010266848821666001,((4[&theta=8.731389871258553E-4]:0.001274070048681156,8[&theta=7.556424418477564E-4]:0.001274070048681156)[&theta=0.12059172708173843]:0.012141198698177336,(5[&theta=0.0010632432232259713]:0.0014388947497775782,9[&theta=8.816969027788067E-4]:0.0014388947497775782)[&theta=0.06088950414790144]:0.011976373997080915)[&theta=0.137341517587029]:0.013858404878932883)[&theta=0.7432061767304455]:0.014098964748596635)[&theta=0.024549784573497036]:0.043783893454446776,11[&theta=1.1065832281159449E-5]:0.08515653182883479)[&theta=0.027849187440067476]:0.0;
tree STATE_1537500 = (((1[&theta=0.005649628634089957]:0.03888308760321022,2[&theta=0.0031822879469568144]:0.03888308760321022)[&theta=0.020300397839207146]:0.0024895507711777884,((((3[&theta=0.0021053153059794596]:0.0030396147922523995,(10[&theta=8.050651065449717E-4]:0.0012817371051997166,13[&theta=8.233021859490398E-4]:0.0012817371051997166)[&theta=0.06280381687336126]:0.001757877687052683)[&theta=0.6229355526447827]:0.014412208309595113,(6[&theta=0.002034278682597247]:0.0030886990691773378,7[&theta=0.0019688554682671974]:0.0030886990691773378)[&theta=0.828240950238785]:0.014363124032670174)[&theta=0.16314635769465705]:0.008795165641777264,12[&theta=0.0048267224270645845]:0.026246988743624775)[&theta=0.008646626080272037]:0.0010266848821666001,((4[&theta=8.503884927959142E-4]:0.001274070048681156,8[&theta=7.257270740698597E-4]:0.001274070048681156)[&theta=0.12234868102629926]:0.012141198698177336,(5[&theta=0.0010632432232259713]:0.0014388947497775782,9[&theta=9.102521123553592E-4]:0.0014388947497775782)[&theta=0.06120572755763256]:0.011976373997080915)[&theta=0.137341517587029]:0.013858404878932883)[&theta=0.5944485026867522]:0.014098964748596635)[&theta=0.024549784573497036]:0.043783893454446776,11[&theta=4.289512450605135E-6]:0.08515653182883479)[&theta=0.02286480912594222]:0.0;
tree STATE_1538000 = (((1[&theta=0.005545733701009482]:0.03842806568303154,2[&theta=0.0033796580837375505]:0.03842806568303154)[&theta=0.01748357431567965]:0.002460417277874903,((((3[&theta=0.0019327747195222456]:0.003004044279604633,(10[&theta=8.050651065449717E-4]:0.001266737821070745,13[&theta=8.174947985946148E-4]:0.001266737821070745)[&theta=0.058809073600140385]:0.0017373064585338878)[&theta=0.5792715396258595]:0.014243552189330995,(6[&theta=0.00205996208970256]:0.0030525541571360636,7[&theta=0.0019688554682671974]:0.0030525541571360636)[&theta=0.8857709622826159]:0.014195042311799563)[&theta=0.15607585792295958]:0.0086922418925254,12[&theta=0.005223257651337618]:0.025939838361461028)[&theta=0.009489736245658232]:0.0010146702980556588,((4[&theta=8.649088201856679E-4]:0.0012591604868194797,8[&theta=7.257270740698597E-4]:0.0012591604868194797)[&theta=0.12234868102629926]:0.011999118634955725,(5[&theta=0.0010632432232259713]:0.0014220563582727646,9[&theta=9.102521123553592E-4]:0.0014220563582727646)[&theta=0.062078097328286605]:0.011836222763502439)[&theta=0.1422625035563747]:0.013696229537741482)[&theta=0.8448864508583496]:0.013933974301389755)[&theta=0.024169651042339656]:0.04327152078806169,11[&theta=3.2641288620446046E-5]:0.08416000374896813)[&theta=0.026502894072215344]:0.0;
tree STATE_1538500 = (((1[&theta=0.005485274896228894]:0.03912642358263616,2[&theta=0.0033796580837375505]:0.03912642358263616)[&theta=0.01748357431567965]:0.002505130739554204,((((3[&theta=0.0020103397272492785]:0.002983779767702055,(10[&theta=8.050651065449717E-4]:0.0012897584011688822,13[&theta=8.655333856967984E-4]:0.0012897584011688822)[&theta=0.06068883881940912]:0.0016940213665331727)[&theta=0.4937512170227338]:0.014577259364276398,(6[&theta=0.0020183844842965293]:0.0031080285941579673,7[&theta=0.0019688554682671974]:0.0031080285941579673)[&theta=0.7835912623806873]:0.014453010537820485)[&theta=0.16597714196002203]:0.008850207058948019,12[&theta=0.005165917555659374]:0.026411246190926472)[&theta=0.009596238162304852]:0.0010331100244781663,((4[&theta=8.525257880218458E-4]:0.0012820433631030154,8[&theta=7.227399798088255E-4]:0.0012820433631030154)[&theta=0.13683482247495565]:0.01221718007359625,(5[&theta=0.0010632432232259713]:0.0014478995609901288,9[&theta=8.812258185652393E-4]:0.0014478995609901288)[&theta=0.05872897153814312]:0.012051323875709136)[&theta=0.132016996103494]:0.013945132778705373)[&theta=0.8952419957478025]:0.014187198106785728)[&theta=0.024815675603563098]:0.04483104947997824,11[&theta=2.97976564420015E-5]:0.08646260380216861)[&theta=0.025739339438402457]:0.0;
tree STATE_1539000 = (((1[&theta=0.005369952962638326]:0.03842959748288487,2[&theta=0.0034470135323306237]:0.03842959748288487)[&theta=0.015360457233560066]:0.0024605153537670538,((((3[&theta=0.0019527182176131649]:0.0029306398323932894,(10[&theta=7.797143241412412E-4]:0.0012667883151243496,13[&theta=8.027910802878746E-4]:0.0012667883151243496)[&theta=0.04971986766618909]:0.0016638515172689397)[&theta=0.6268693697766937]:0.014317644151390453,(6[&theta=0.002020835871614922]:0.0030526758364849216,7[&theta=0.001933790932556975]:0.0030526758364849216)[&theta=0.7714808676341796]:0.014195608147298821)[&theta=0.17628695375509543]:0.008692588378215467,12[&theta=0.0048791599617506514]:0.02594087236199921)[&theta=0.009522930736039784]:0.0010147107443228866,((4[&theta=8.37342641559456E-4]:0.0012592106788292712,8[&theta=7.268849554945708E-4]:0.0012592106788292712)[&theta=0.12721127264755122]:0.01199959693767116,(5[&theta=0.0010628425843915395]:0.001422113043554272,9[&theta=8.70817352882487E-4]:0.001422113043554272)[&theta=0.0605710859917506]:0.01183669457294616)[&theta=0.1287538156379019]:0.013696775489821664)[&theta=0.7480351301431941]:0.013934529730329825)[&theta=0.024373718254535204]:0.04555290751862501,11[&theta=5.270599839281417E-5]:0.08644302035527693)[&theta=0.018330076568817515]:0.0;
tree STATE_1539500 = (((1[&theta=0.0055010238507070645]:0.03842959748288487,2[&theta=0.0034470135323306237]:0.03842959748288487)[&theta=0.014272686217805863]:0.0024605153537670538,((((3[&theta=0.0019527182176131649]:0.0029306398323932894,(10[&theta=7.79835610370625E-4]:0.0012667883151243496,13[&theta=8.118021548011567E-4]:0.0012667883151243496)[&theta=0.06109510643650883]:0.0016638515172689397)[&theta=0.5207471349674855]:0.014317644151390453,(6[&theta=0.0019782118561303937]:0.0030526758364849216,7[&theta=0.0019262934138982986]:0.0030526758364849216)[&theta=1.0527530497505826]:0.014195608147298821)[&theta=0.17685597979296452]:0.008692588378215467,12[&theta=0.005202439773931482]:0.02594087236199921)[&theta=0.009046505012907784]:0.0010147107443228866,((4[&theta=8.68106189230558E-4]:0.0012592106788292712,8[&theta=7.195565317005504E-4]:0.0012592106788292712)[&theta=0.1204464272851342]:0.01199959693767116,(5[&theta=0.0010599075400394304]:0.001422113043554272,9[&theta=9.142115218230118E-4]:0.001422113043554272)[&theta=0.06213925689996408]:0.01183669457294616)[&theta=0.13383064297558514]:0.013696775489821664)[&theta=0.8411978861842433]:0.013934529730329825)[&theta=0.024127662698431095]:0.04555290751862501,11[&theta=7.78354394557599E-5]:0.08644302035527693)[&theta=0.017930388419900436]:0.0;
tree STATE_1540000 = (((1[&theta=0.0055010238507070645]:0.03842959748288487,2[&theta=0.0035314778753997426]:0.03842959748288487)[&theta=0.015864979200894705]:0.0024605153537670538,((((3[&theta=0.0019203224106102868]:0.0029306398323932894,(10[&theta=8.067733678304851E-4]:0.0012667883151243496,13[&theta=8.139875395347311E-4]:0.0012667883151243496)[&theta=0.0527711525434651]:0.0016638515172689397)[&theta=0.5559769417478639]:0.014317644151390453,(6[&theta=0.0019782118561303937]:0.0030526758364849216,7[&theta=0.0019262934138982986]:0.0030526758364849216)[&theta=0.906360860829409]:0.014195608147298821)[&theta=0.180164420424027]:0.008692588378215467,12[&theta=0.005202439773931482]:0.02594087236199921)[&theta=0.008905967403496844]:0.0010147107443228866,((4[&theta=8.68106189230558E-4]:0.0012592106788292712,8[&theta=7.566580843156762E-4]:0.0012592106788292712)[&theta=0.1208067327080623]:0.01199959693767116,(5[&theta=0.0010599075400394304]:0.001422113043554272,9[&theta=8.843476520395297E-4]:0.001422113043554272)[&theta=0.06213925689996408]:0.01183669457294616)[&theta=0.13383064297558514]:0.013696775489821664)[&theta=0.8356854030525441]:0.013934529730329825)[&theta=0.024209342800024188]:0.04555290751862501,11[&theta=2.9897313956302784E-5]:0.08644302035527693)[&theta=0.026220782193324233]:0.0;
tree STATE_1540500 = (((1[&theta=0.005771046183173127]:0.038495037810407695,2[&theta=0.0032213043194753463]:0.038495037810407695)[&theta=0.02010139396772289]:0.002464705273546912,((((3[&theta=0.001956032421135828]:0.0029356303096047323,(10[&theta=8.182127900281924E-4]:0.0012689454816749686,13[&theta=8.237762727841587E-4]:0.0012689454816749686)[&theta=0.05169966493118473]:0.0016666848279297637)[&theta=0.6114420020334709]:0.014342025133341658,(6[&theta=0.0019782118561303937]:0.0030578741242538623,7[&theta=0.0019262934138982986]:0.0030578741242538623)[&theta=0.7292027492072819]:0.014219781318692528)[&theta=0.17926329920665926]:0.00870739066259393,12[&theta=0.0048725464989529035]:0.02598504610554032)[&theta=0.008856756701193487]:0.001016438657384662,((4[&theta=8.886902370111277E-4]:0.0012613549417058087,8[&theta=7.294795715792287E-4]:0.0012613549417058087)[&theta=0.13488556274036934]:0.012020030603521886,(5[&theta=0.0010555324901337928]:0.0014245347067888695,9[&theta=9.313295938686439E-4]:0.0014245347067888695)[&theta=0.05945548089030632]:0.011856850838438824)[&theta=0.13695202591851907]:0.013720099217697289)[&theta=0.7507986751835861]:0.013958258321029624)[&theta=0.024209342800024188]:0.045630477864995765,11[&theta=4.923275940393543E-5]:0.08659022094895037)[&theta=0.020058065872823928]:0.0;
tree STATE_1541000 = (((1[&theta=0.00493213718306224]:0.038495037810407695,2[&theta=0.0032213043194753463]:0.038495037810407695)[&theta=0.017956037058408376]:0.002464705273546912,((((3[&theta=0.001956032421135828]:0.0029356303096047323,(10[&theta=8.107509072703128E-4]:0.0012689454816749686,13[&theta=8.237762727841587E-4]:0.0012689454816749686)[&theta=0.06392335436948894]:0.0016666848279297637)[&theta=0.5220376791147413]:0.014342025133341658,(6[&theta=0.0019664734683376697]:0.0030578741242538623,7[&theta=0.001928429735495239]:0.0030578741242538623)[&theta=1.0136515443046938]:0.014219781318692528)[&theta=0.1775991640649306]:0.00870739066259393,12[&theta=0.004960945720687549]:0.02598504610554032)[&theta=0.00900765419517256]:0.001016438657384662,((4[&theta=8.886902370111277E-4]:0.0012613549417058087,8[&theta=7.336063400019352E-4]:0.0012613549417058087)[&theta=0.1251112528010751]:0.012020030603521886,(5[&theta=0.0010555324901337928]:0.0014245347067888695,9[&theta=9.313295938686439E-4]:0.0014245347067888695)[&theta=0.062585261810309]:0.011856850838438824)[&theta=0.13444600737480242]:0.013720099217697289)[&theta=0.6658037640642849]:0.013958258321029624)[&theta=0.02422181569138714]:0.045630477864995765,11[&theta=7.52019459629015E-5]:0.08659022094895037)[&theta=0.016752229554569058]:0.0;
tree STATE_1541500 = (((1[&theta=0.005403290625707265]:0.03866274942811052,2[&theta=0.0033193285351932893]:0.03866274942811052)[&theta=0.016853705679031418]:0.0024754432733541387,((((3[&theta=0.001869055463240264]:0.002948419992021102,(10[&theta=8.107509072703128E-4]:0.0012744739058982814,13[&theta=8.237762727841587E-4]:0.0012744739058982814)[&theta=0.06618902214419617]:0.0016739460861228204)[&theta=0.6019318190473756]:0.014404509140971262,(6[&theta=0.0019542127037565317]:0.003071196387207234,7[&theta=0.001928429735495239]:0.003071196387207234)[&theta=0.9857816004808232]:0.01428173274578513)[&theta=0.15635460773222748]:0.008745326216292731,12[&theta=0.005273882230307128]:0.026098255349285095)[&theta=0.00949702762310728]:0.0010208669832474718,((4[&theta=8.694401319111932E-4]:0.0012668502961671502,8[&theta=7.227145698967078E-4]:0.0012668502961671502)[&theta=0.13163225597852712]:0.012072398360303492,(5[&theta=0.0010390973216028293]:0.0014307409877471074,9[&theta=8.814375701221494E-4]:0.0014307409877471074)[&theta=0.06208520975852065]:0.011908507668723534)[&theta=0.13102543785623028]:0.013779873676061925)[&theta=0.7971044928425312]:0.014019070368932095)[&theta=0.02401965424417549]:0.04582927650748527,11[&theta=5.0817037516914744E-5]:0.08696746920894993)[&theta=0.019763482575452088]:0.0;
tree STATE_1542000 = (((1[&theta=0.0053878593031585036]:0.03874834265616547,2[&theta=0.003340178681280343]:0.03874834265616547)[&theta=0.015790228909355684]:0.0024809235142518316,((((3[&theta=0.0020311747123326063]:0.002954947328760256,(10[&theta=8.107509072703128E-4]:0.0012772953900733906,13[&theta=8.326115757846307E-4]:0.0012772953900733906)[&theta=0.059990707045495584]:0.0016776519386868653)[&theta=0.5902281565236009]:0.014436398451849556,(6[&theta=0.0019542127037565317]:0.0030779955315169407,7[&theta=0.001989690357262023]:0.0030779955315169407)[&theta=0.8058534326521878]:0.01431335024909287)[&theta=0.16037739901800924]:0.008764686988930948,12[&theta=0.005273882230307128]:0.02615603276954076)[&theta=0.009969755781250712]:0.0010231270217031796,((4[&theta=8.694401319111932E-4]:0.0012696549028729648,8[&theta=7.190423141668212E-4]:0.0012696549028729648)[&theta=0.13381546521555185]:0.012099124745811716,(5[&theta=0.0010416170198861733]:0.0014339084225897716,9[&theta=8.83261745453608E-4]:0.0014339084225897716)[&theta=0.06838899864517353]:0.011934871226094908)[&theta=0.1258043600897751]:0.01381038014255926)[&theta=0.8080922492036569]:0.014050106379173359)[&theta=0.023905824895079125]:0.045930735295950174,11[&theta=1.0719945237974853E-4]:0.08716000146636747)[&theta=0.018886535482160335]:0.0;
tree STATE_1542500 = (((1[&theta=0.005858667761321611]:0.039633486070704035,2[&theta=0.003340178681280343]:0.039633486070704035)[&theta=0.017813036971943176]:0.002537596211974677,((((3[&theta=0.002046972629273546]:0.0030224483362632005,(10[&theta=8.107509072703128E-4]:0.0013064731438931156,13[&theta=8.535093543704349E-4]:0.0013064731438931156)[&theta=0.06256030014443825]:0.001715975192370085)[&theta=0.5512750781896664]:0.01476617469886734,(6[&theta=0.0020683796400158914]:0.003148307376822868,7[&theta=0.002011053134674052]:0.003148307376822868)[&theta=1.036217414268635]:0.014640315658307673)[&theta=0.1520197801632882]:0.008964902132003908,12[&theta=0.005344198098555171]:0.02675352516713445)[&theta=0.00967662234034656]:0.0010464987089397887,((4[&theta=8.694401319111932E-4]:0.0012986581220812525,8[&theta=7.190423141668212E-4]:0.0012986581220812525)[&theta=0.13381546521555185]:0.01237550974337062,(5[&theta=0.0010532407438140674]:0.0014666637486322074,9[&theta=9.146892122841905E-4]:0.0014666637486322074)[&theta=0.06838899864517353]:0.012207504116819666)[&theta=0.12690765013969774]:0.014125856010622365)[&theta=0.8054975644698489]:0.014371058406604475)[&theta=0.024032351800210502]:0.046979948890267756,11[&theta=2.1605081548736128E-5]:0.08915103117294647)[&theta=0.01948494014493957]:0.0;
tree STATE_1543000 = (((1[&theta=0.0053896116269213515]:0.0396257720157624,2[&theta=0.003143572239817953]:0.0396257720157624)[&theta=0.015437845976365895]:0.002537102307487847,((((3[&theta=0.002007664711624443]:0.0030218600626886125,(10[&theta=8.107509072703128E-4]:0.0013062188587768938,13[&theta=8.520660723645135E-4]:0.0013062188587768938)[&theta=0.06556163805158217]:0.0017156412039117186)[&theta=0.6519226769301557]:0.014763300687666264,(6[&theta=0.0020683796400158914]:0.0031476946067012933,7[&theta=0.002011053134674052]:0.0031476946067012933)[&theta=0.8483069035973964]:0.014637466143653584)[&theta=0.15156018880201433]:0.008963157250227189,12[&theta=0.004693233106974643]:0.026748318000582066)[&theta=0.009616253327518998]:0.001046295023891173,((4[&theta=8.984564265706038E-4]:0.0012984053580401013,8[&theta=7.190423141668212E-4]:0.0012984053580401013)[&theta=0.11220468315998926]:0.012373101038723222,(5[&theta=0.001074996464497892]:0.0014663782848524714,9[&theta=9.160582501349444E-4]:0.0014663782848524714)[&theta=0.06385495942826297]:0.012205128111910851)[&theta=0.13377794960349984]:0.014123106627709915)[&theta=0.7534560717538851]:0.01436826129877701)[&theta=0.02446460014558068]:0.04697080495813298,11[&theta=2.782667629435983E-5]:0.08913367928138323)[&theta=0.01907829704479269]:0.0;
tree STATE_1543500 = (((1[&theta=0.0057031095329105755]:0.03926971652486889,2[&theta=0.003247064893826902]:0.03926971652486889)[&theta=0.01591469103982152]:0.0025143052953014167,((((3[&theta=0.002007664711624443]:0.002994707282735098,(10[&theta=8.402014286021237E-4]:0.0012944818913105899,13[&theta=8.581242779444873E-4]:0.0012944818913105899)[&theta=0.055508884144331784]:0.0017002253914245081)[&theta=0.6129921108376434]:0.014630645751089511,(6[&theta=0.0020707239389441212]:0.0031194111464339174,7[&theta=0.002011053134674052]:0.0031194111464339174)[&theta=0.902872050253098]:0.014505941887390692)[&theta=0.15363816115653808]:0.008882619226806075,12[&theta=0.004860710486973086]:0.026507972260630685)[&theta=0.011015749014303073]:0.0010368935896881253,((4[&theta=8.984564265706038E-4]:0.0012867385984132646,8[&theta=7.404701892400783E-4]:0.0012867385984132646)[&theta=0.12343944200051944]:0.012261923127477347,(5[&theta=0.0010408687704528228]:0.0014532022124761135,9[&theta=9.160582501349444E-4]:0.0014532022124761135)[&theta=0.06805780627081587]:0.012095459513414498)[&theta=0.13377794960349984]:0.013996204124428199)[&theta=0.6053173930756922]:0.014239155969851494)[&theta=0.02460725254427665]:0.04654875102287138,11[&theta=3.0275055778516098E-5]:0.08833277284304168)[&theta=0.020219291040528314]:0.0;
tree STATE_1544000 = (((1[&theta=0.005679369015691339]:0.03952050168272653,2[&theta=0.003344453735365739]:0.03952050168272653)[&theta=0.021836080047091328]:0.0025303622090299682,((((3[&theta=0.002007664711624443]:0.0030138321505747355,(10[&theta=8.559261341733316E-4]:0.0013027487410407273,13[&theta=8.155797252748549E-4]:0.0013027487410407273)[&theta=0.04757769097818432]:0.0017110834095340082)[&theta=0.5913404582283387]:0.01482786013372867,(6[&theta=0.002033996647330198]:0.003139332400927463,7[&theta=0.002011053134674052]:0.003139332400927463)[&theta=0.9154380781621729]:0.014702359883375943)[&theta=0.1589451073891559]:0.008835565792374822,12[&theta=0.004746237905539364]:0.02667725807667823)[&theta=0.009578939430826537]:0.0010435154231410587,((4[&theta=8.984564265706038E-4]:0.0012949559977499833,8[&theta=7.688091219878692E-4]:0.0012949559977499833)[&theta=0.12099848956228415]:0.01234023050016274,(5[&theta=0.0010894440338213224]:0.0014624826855354008,9[&theta=9.160582501349444E-4]:0.0014624826855354008)[&theta=0.06502040838535522]:0.012172703812377323)[&theta=0.13622439707209413]:0.014085587001906564)[&theta=0.6400695363233261]:0.014330090391937209)[&theta=0.02348332199941144]:0.04684602171658657,11[&theta=4.6112403880082707E-5]:0.08889688560834307)[&theta=0.02236804392338753]:0.0;
tree STATE_1544500 = (((1[&theta=0.005638558614574922]:0.03920002884940309,2[&theta=0.0033823013268417775]:0.03920002884940309)[&theta=0.017389740597231227]:0.0025098434323966995,((((3[&theta=0.0019913845033501893]:0.0029893929029100705,(10[&theta=8.239462191122169E-4]:0.0012921847157279529,13[&theta=8.502051222532398E-4]:0.0012921847157279529)[&theta=0.0718630573631992]:0.0016972081871821176)[&theta=0.519190146427017]:0.014707620608751772,(6[&theta=0.0020175029126662677]:0.0031138754682866246,7[&theta=0.001957937429784087]:0.0031138754682866246)[&theta=1.0416494537623326]:0.014583138043375217)[&theta=0.15765621714892483]:0.008763917946752062,12[&theta=0.00470775053203823]:0.026460931458413904)[&theta=0.00970868248644795]:0.0010350535279213223,((4[&theta=8.64159377082356E-4]:0.0012844551640065313,8[&theta=7.426250407033755E-4]:0.0012844551640065313)[&theta=0.12070740097850949]:0.012240163232191292,(5[&theta=0.001080609702236442]:0.0014506233732806463,9[&theta=9.434759300719338E-4]:0.0014506233732806463)[&theta=0.06449315610838806]:0.012073995022917177)[&theta=0.12693425985553955]:0.013971366590137403)[&theta=0.859993661846583]:0.01421388729546456)[&theta=0.0251338912939692]:0.04646614604015993,11[&theta=9.550982830216771E-5]:0.08817601832195972)[&theta=0.020834734460162936]:0.0;
tree STATE_1545000 = (((1[&theta=0.0054666324364657575]:0.03920002884940309,2[&theta=0.0031798072747815666]:0.03920002884940309)[&theta=0.02118303175067565]:0.0025098434323966995,((((3[&theta=0.002000011507312826]:0.0029893929029100705,(10[&theta=8.074886339562092E-4]:0.0012921847157279529,13[&theta=8.49177140073502E-4]:0.0012921847157279529)[&theta=0.0645589412373017]:0.0016972081871821176)[&theta=0.5405721473906084]:0.014707620608751772,(6[&theta=0.0019993883043904837]:0.0031138754682866246,7[&theta=0.0019373994227971396]:0.0031138754682866246)[&theta=1.1288865924407059]:0.014583138043375217)[&theta=0.16773950923363895]:0.008763917946752062,12[&theta=0.004766526392134072]:0.026460931458413904)[&theta=0.010066907117505651]:0.0010350535279213223,((4[&theta=8.656954385374853E-4]:0.0012844551640065313,8[&theta=7.557273114945855E-4]:0.0012844551640065313)[&theta=0.13174643688615684]:0.012240163232191292,(5[&theta=0.0010972072313703552]:0.0014506233732806463,9[&theta=9.098442853535784E-4]:0.0014506233732806463)[&theta=0.06283805061026189]:0.012073995022917177)[&theta=0.1258263646014107]:0.013971366590137403)[&theta=0.8850553269244967]:0.01421388729546456)[&theta=0.023896825461266577]:0.04646614604015993,11[&theta=3.395644773161387E-5]:0.08817601832195972)[&theta=0.021239243688330477]:0.0;
tree STATE_1545500 = (((1[&theta=0.005496983485686558]:0.038820790070367275,2[&theta=0.003020907209665363]:0.038820790070367275)[&theta=0.01998596577595256]:0.0024855620737647965,((((3[&theta=0.002002801204933865]:0.0029604721661699697,(10[&theta=8.074886339562092E-4]:0.0012796835373292314,13[&theta=8.49177140073502E-4]:0.0012796835373292314)[&theta=0.058486913842794225]:0.0016807886288407383)[&theta=0.6637963376179832]:0.01456533244606666,(6[&theta=0.001961824560234771]:0.0030837504310015926,7[&theta=0.002002017579363856]:0.0030837504310015926)[&theta=0.9884023569125091]:0.014442054181235037)[&theta=0.14440640771355318]:0.008679131847372776,12[&theta=0.005158347453898258]:0.026204936459609404)[&theta=0.00981138927918135]:0.001025039952735611,((4[&theta=8.763138305479914E-4]:0.0012720287647812792,8[&theta=7.328420460065296E-4]:0.0012720287647812792)[&theta=0.13379564912515632]:0.012121746366295387,(5[&theta=0.001075900611068217]:0.0014365893877691242,9[&theta=9.389963047615912E-4]:0.0014365893877691242)[&theta=0.06054948919359265]:0.011957185743307543)[&theta=0.1258263646014107]:0.013836201281268348)[&theta=0.7066388658180354]:0.014076375731787057)[&theta=0.023896825461266577]:0.046907189016583375,11[&theta=7.853116386766749E-5]:0.08821354116071545)[&theta=0.018630064390011008]:0.0;
tree STATE_1546000 = (((1[&theta=0.005669652910268007]:0.038820790070367275,2[&theta=0.0031840318288889054]:0.038820790070367275)[&theta=0.015289236624267436]:0.0024855620737647965,((((3[&theta=0.002002801204933865]:0.0029604721661699697,(10[&theta=8.074886339562092E-4]:0.0012796835373292314,13[&theta=8.217946019875115E-4]:0.0012796835373292314)[&theta=0.06049440084519327]:0.0016807886288407383)[&theta=0.5057407829520232]:0.01456533244606666,(6[&theta=0.0019421520490227279]:0.0030837504310015926,7[&theta=0.0019649031749417066]:0.0030837504310015926)[&theta=0.9710179136252444]:0.014442054181235037)[&theta=0.15608881353415022]:0.008679131847372776,12[&theta=0.005182625468272791]:0.026204936459609404)[&theta=0.00981138927918135]:0.001025039952735611,((4[&theta=8.763138305479914E-4]:0.0012720287647812792,8[&theta=7.311800930899272E-4]:0.0012720287647812792)[&theta=0.13097131078893556]:0.012121746366295387,(5[&theta=0.0010405344508011506]:0.0014365893877691242,9[&theta=9.635746500204751E-4]:0.0014365893877691242)[&theta=0.06387040992733084]:0.011957185743307543)[&theta=0.1406704589772191]:0.013836201281268348)[&theta=0.8381327157432044]:0.014076375731787057)[&theta=0.023896825461266577]:0.046907189016583375,11[&theta=3.9496967567270035E-5]:0.08821354116071545)[&theta=0.016143528774839506]:0.0;
tree STATE_1546500 = (((1[&theta=0.005658585614051355]:0.038475759979857055,2[&theta=0.0032041943467926034]:0.038475759979857055)[&theta=0.01828219518198435]:0.0024634709801594004,((((3[&theta=0.002002801204933865]:0.002934160182884851,(10[&theta=8.07846382116031E-4]:0.0012683100097449441,13[&theta=8.217946019875115E-4]:0.0012683100097449441)[&theta=0.04619654941195834]:0.0016658501731399067)[&theta=0.7560383653294994]:0.014435879182414152,(6[&theta=0.0019421520490227279]:0.0030563427793698045,7[&theta=0.001961465380251481]:0.0030563427793698045)[&theta=0.8663452530410716]:0.014313696585929198)[&theta=0.14982182870266242]:0.008601993756122674,12[&theta=0.005273548619342174]:0.025972033121421677)[&theta=0.009633989860136355]:0.0010159296376949373,((4[&theta=8.67623754643224E-4]:0.001260723271022689,8[&theta=7.361092253791258E-4]:0.001260723271022689)[&theta=0.12860479098697317]:0.01201401112344423,(5[&theta=0.0010405344508011506]:0.0014238213177326941,9[&theta=8.787278925344488E-4]:0.0014238213177326941)[&theta=0.06332505156511825]:0.011850913076734224)[&theta=0.13166487751715522]:0.013713228364649695)[&theta=0.7697189104883235]:0.013951268200899841)[&theta=0.025277349938356234]:0.046490288906033454,11[&theta=1.0121975329753131E-4]:0.08742951986604991)[&theta=0.019603563652345925]:0.0;
tree STATE_1547000 = (((1[&theta=0.005811810685265153]:0.038475759979857055,2[&theta=0.003519283692992355]:0.038475759979857055)[&theta=0.021296418280679755]:0.0024634709801594004,((((3[&theta=0.002002801204933865]:0.002934160182884851,(10[&theta=8.07846382116031E-4]:0.0012683100097449441,13[&theta=7.917166376197861E-4]:0.0012683100097449441)[&theta=0.0785078960748329]:0.0016658501731399067)[&theta=0.509100802481912]:0.014435879182414152,(6[&theta=0.0019421520490227279]:0.0030563427793698045,7[&theta=0.001961465380251481]:0.0030563427793698045)[&theta=0.8973121599589091]:0.014313696585929198)[&theta=0.15850825750073852]:0.008601993756122674,12[&theta=0.0048819160907951605]:0.025972033121421677)[&theta=0.009474747326544571]:0.0010159296376949373,((4[&theta=8.720776124012418E-4]:0.001260723271022689,8[&theta=7.361092253791258E-4]:0.001260723271022689)[&theta=0.12860479098697317]:0.01201401112344423,(5[&theta=0.001076527561426155]:0.0014238213177326941,9[&theta=8.787278925344488E-4]:0.0014238213177326941)[&theta=0.06332505156511825]:0.011850913076734224)[&theta=0.13166487751715522]:0.013713228364649695)[&theta=0.8340162959261014]:0.013951268200899841)[&theta=0.0257880518973426]:0.046490288906033454,11[&theta=4.088386336665453E-5]:0.08742951986604991)[&theta=0.022308788911068266]:0.0;
tree STATE_1547500 = (((1[&theta=0.005811810685265153]:0.038588971128675244,2[&theta=0.0031697153937464673]:0.038588971128675244)[&theta=0.013811515222692578]:0.0024707195018231765,((((3[&theta=0.0019490732575555066]:0.002942793661347522,(10[&theta=8.07846382116031E-4]:0.001272041887512557,13[&theta=8.144955676728025E-4]:0.001272041887512557)[&theta=0.048815068296598006]:0.001670751773834965)[&theta=0.530939281065351]:0.015008602352512751,(6[&theta=0.0019421520490227279]:0.003065335768135089,7[&theta=0.0019707363363178506]:0.003065335768135089)[&theta=1.1042464748847693]:0.014886060245725183)[&theta=0.1440869680952247]:0.00809705726686065,12[&theta=0.005179441638839725]:0.02604845328072092)[&theta=0.009365052849211252]:0.0010189189109792648,((4[&theta=8.720776124012418E-4]:0.0012644328255559593,8[&theta=7.075603916960164E-4]:0.0012644328255559593)[&theta=0.13930596573530557]:0.01204936117245981,(5[&theta=0.001081484705955385]:0.0014280107722665807,9[&theta=8.787278925344488E-4]:0.0014280107722665807)[&theta=0.06373371935294372]:0.011885783225749189)[&theta=0.1278661773135747]:0.013753578193684416)[&theta=0.8861669387999087]:0.013992318438798234)[&theta=0.025411588910746415]:0.0466270820198978,11[&theta=5.7171133187620795E-5]:0.08768677265039622)[&theta=0.017660715097090756]:0.0;
tree STATE_1548000 = (((1[&theta=0.005245469632131944]:0.038588971128675244,2[&theta=0.0033630547051926875]:0.038588971128675244)[&theta=0.01673634237737941]:0.0024707195018231765,((((3[&theta=0.0019490732575555066]:0.002942793661347522,(10[&theta=8.07846382116031E-4]:0.001272041887512557,13[&theta=8.000515337627571E-4]:0.001272041887512557)[&theta=0.07166961530442607]:0.001670751773834965)[&theta=0.5337323743828803]:0.015008602352512751,(6[&theta=0.0019421520490227279]:0.003065335768135089,7[&theta=0.001922681547491603]:0.003065335768135089)[&theta=0.9393427875981111]:0.014886060245725183)[&theta=0.1351191515362715]:0.00809705726686065,12[&theta=0.004213902904488238]:0.02604845328072092)[&theta=0.00957734562348999]:0.0010189189109792648,((4[&theta=8.720776124012418E-4]:0.0012644328255559593,8[&theta=7.053883094094087E-4]:0.0012644328255559593)[&theta=0.12998777176570342]:0.01204936117245981,(5[&theta=0.001081484705955385]:0.0014280107722665807,9[&theta=8.787278925344488E-4]:0.0014280107722665807)[&theta=0.06325932874448849]:0.011885783225749189)[&theta=0.1278661773135747]:0.013753578193684416)[&theta=0.7528607270577466]:0.013992318438798234)[&theta=0.024101820300248825]:0.0466270820198978,11[&theta=1.982748191149752E-5]:0.08768677265039622)[&theta=0.017565134783433797]:0.0;
tree STATE_1548500 = (((1[&theta=0.005452658957805032]:0.0394765768245524,2[&theta=0.0034958910545449533]:0.0394765768245524)[&theta=0.016290605786724872]:0.0025275498509770844,((((3[&theta=0.001980881658195461]:0.003010482442343868,(10[&theta=8.39755278534527E-4]:0.0013013008076580455,13[&theta=8.31652543664449E-4]:0.0013013008076580455)[&theta=0.06831844962341017]:0.0017091816346858223)[&theta=0.5558277029549171]:0.015353823293771433,(6[&theta=0.0020188645650816724]:0.00313584320608932,7[&theta=0.001998625003701637]:0.00313584320608932)[&theta=1.1936801847713763]:0.015228462530025981)[&theta=0.1504259986245247]:0.008283302039387597,12[&theta=0.005307966506428484]:0.026647607775502898)[&theta=0.009955638497270769]:0.0010423556132952323,((4[&theta=9.065235600702922E-4]:0.001293516725571721,8[&theta=7.390405767173411E-4]:0.001293516725571721)[&theta=0.1351221221035467]:0.012326515014491347,(5[&theta=0.0010869732319659987]:0.0014608572166822978,9[&theta=9.63142305870107E-4]:0.0014608572166822978)[&theta=0.06366113791982574]:0.01215917452338077)[&theta=0.13485366492301057]:0.014069931648735063)[&theta=0.5549473715320234]:0.014314163286731352)[&theta=0.02505381130309692]:0.0476995766309873,11[&theta=5.622549163244458E-5]:0.08970370330651678)[&theta=0.014539953317079433]:0.0;
tree STATE_1549000 = (((1[&theta=0.005452658957805032]:0.0396063191161542,2[&theta=0.0035216954392669323]:0.0396063191161542)[&theta=0.018218927961387334]:0.00253585680502888,((((3[&theta=0.002002234241916499]:0.0030203765852081944,(10[&theta=8.347762798610465E-4]:0.0013055776158929437,13[&theta=8.31652543664449E-4]:0.0013055776158929437)[&theta=0.06356915589047647]:0.0017147989693152507)[&theta=0.560097808894147]:0.015404284614869165,(6[&theta=0.0020568353642534745]:0.003146149355112072,7[&theta=0.001998625003701637]:0.003146149355112072)[&theta=1.034462095170864]:0.015278511844965287)[&theta=0.1453996340648336]:0.00831052564069924,12[&theta=0.005307966506428484]:0.0267351868407766)[&theta=0.009955638497270769]:0.0010457813816067557,((4[&theta=8.760284420293384E-4]:0.0012977679509235747,8[&theta=7.509831082719406E-4]:0.0012977679509235747)[&theta=0.1271296023607182]:0.012367026893536784,(5[&theta=0.0010869732319659987]:0.0014656584172483386,9[&theta=9.63142305870107E-4]:0.0014656584172483386)[&theta=0.06622284755313392]:0.01219913642721202)[&theta=0.1367562174765442]:0.014116173377922996)[&theta=0.9750120957561407]:0.014361207698799724)[&theta=0.02505381130309692]:0.04785634433675988,11[&theta=5.299375666689501E-5]:0.08999852025794296)[&theta=0.0177092712573219]:0.0;
tree STATE_1549500 = (((1[&theta=0.0056099306352180205]:0.0396063191161542,2[&theta=0.0033101898998575815]:0.0396063191161542)[&theta=0.021040053138515855]:0.00253585680502888,((((3[&theta=0.002002234241916499]:0.0030203765852081944,(10[&theta=8.347762798610465E-4]:0.0013055776158929437,13[&theta=8.527313263899651E-4]:0.0013055776158929437)[&theta=0.07469546897652997]:0.0017147989693152507)[&theta=0.535150857306119]:0.015404284614869165,(6[&theta=0.0019988070534575227]:0.003146149355112072,7[&theta=0.001998625003701637]:0.003146149355112072)[&theta=0.8195991443102648]:0.015278511844965287)[&theta=0.14830942176318415]:0.00831052564069924,12[&theta=0.005307966506428484]:0.0267351868407766)[&theta=0.009712579673709653]:0.0010457813816067557,((4[&theta=8.960747806280603E-4]:0.0012977679509235747,8[&theta=7.433915014705047E-4]:0.0012977679509235747)[&theta=0.11828049218554332]:0.012367026893536784,(5[&theta=0.0010722003656556255]:0.0014656584172483386,9[&theta=9.494357855564229E-4]:0.0014656584172483386)[&theta=0.06467753970523259]:0.01219913642721202)[&theta=0.1335879531885451]:0.014116173377922996)[&theta=0.8521715451985223]:0.014361207698799724)[&theta=0.02443374429749461]:0.04785634433675988,11[&theta=5.9797837736879965E-5]:0.08999852025794296)[&theta=0.016411697234705206]:0.0;
tree STATE_1550000 = (((1[&theta=0.0057443212834877985]:0.038952897473733435,2[&theta=0.0033603596460361597]:0.038952897473733435)[&theta=0.018506502311515377]:0.0024940204578130093,((((3[&theta=0.0019677236057154797]:0.0029705466723791833,(10[&theta=8.347762798610465E-4]:0.00128403830880453,13[&theta=8.527313263899651E-4]:0.00128403830880453)[&theta=0.04264900320210368]:0.0016865083635746532)[&theta=0.5720539969669742]:0.015150146053700542,(6[&theta=0.0019988070534575227]:0.003094244453955027,7[&theta=0.0019581154640015293]:0.003094244453955027)[&theta=1.0890828420553151]:0.015026448272124697)[&theta=0.14830942176318415]:0.008173419304268428,12[&theta=0.005186723094553058]:0.026294112030348153)[&theta=0.009712579673709653]:0.0010285281704214763,((4[&theta=8.888249523736931E-4]:0.0012763574870153635,8[&theta=7.433915014705047E-4]:0.0012763574870153635)[&theta=0.13551249898264278]:0.012162996748727378,(5[&theta=0.0010722003656556255]:0.0014414781108831453,9[&theta=9.34001703317714E-4]:0.0014414781108831453)[&theta=0.06467753970523259]:0.011997876124859594)[&theta=0.13351079962440066]:0.013883285965026889)[&theta=0.9372424012129871]:0.014124277730776815)[&theta=0.02443374429749461]:0.04706681448862953,11[&theta=4.7971346362130246E-5]:0.08851373242017598)[&theta=0.02090448338503546]:0.0;
tree STATE_1550500 = (((1[&theta=0.0057443212834877985]:0.0390515979057991,2[&theta=0.003311011101806086]:0.0390515979057991)[&theta=0.017763001395844663]:0.002500339908039599,((((3[&theta=0.0020245576890532318]:0.0029780735640624724,(10[&theta=8.082335115762705E-4]:0.0012872918571690216,13[&theta=8.527313263899651E-4]:0.0012872918571690216)[&theta=0.06360775049039046]:0.0016907817068934508)[&theta=0.5414528256660183]:0.015188534108462489,(6[&theta=0.0020403600878283494]:0.0031020847760960973,7[&theta=0.001959904087535502]:0.0031020847760960973)[&theta=0.8548185946603988]:0.015064522896428864)[&theta=0.13821297927478024]:0.008194129445723994,12[&theta=0.004892452428608216]:0.026360737118248954)[&theta=0.00966796667582872]:0.0010311342968304486,((4[&theta=8.989237708085236E-4]:0.0012795915734019696,8[&theta=7.433915014705047E-4]:0.0012795915734019696)[&theta=0.1314985559605761]:0.012193815843381944,(5[&theta=0.0010722003656556255]:0.0014451305866059925,9[&theta=9.34001703317714E-4]:0.0014451305866059925)[&theta=0.060073137010986995]:0.012028276830177922)[&theta=0.13168126549866072]:0.013918463998295489)[&theta=0.6826578392590319]:0.014160066398759299)[&theta=0.02443374429749461]:0.04718607429283575,11[&theta=9.081219969927178E-6]:0.08873801210667445)[&theta=0.018059828873392293]:0.0;
tree STATE_1551000 = (((1[&theta=0.005232335349323383]:0.0390515979057991,2[&theta=0.0034453259487859777]:0.0390515979057991)[&theta=0.016864225361947212]:0.002500339908039599,((((3[&theta=0.0020735921606784115]:0.003180605445700045,(10[&theta=8.00505478109086E-4]:0.0012872918571690216,13[&theta=8.447340527808693E-4]:0.0012872918571690216)[&theta=0.06339381195772441]:0.0018933135885310234)[&theta=0.5552362129236087]:0.014986002226824915,(6[&theta=0.0020403600878283494]:0.0031020847760960973,7[&theta=0.001959904087535502]:0.0031020847760960973)[&theta=0.8775429235170059]:0.015064522896428864)[&theta=0.15013133231843634]:0.008194129445723994,12[&theta=0.005106089931051872]:0.026360737118248954)[&theta=0.009510312241981523]:0.0010311342968304486,((4[&theta=8.46000279056155E-4]:0.0012795915734019696,8[&theta=7.433915014705047E-4]:0.0012795915734019696)[&theta=0.12414466888511598]:0.012193815843381944,(5[&theta=0.0010702153958835707]:0.0014451305866059925,9[&theta=9.34001703317714E-4]:0.0014451305866059925)[&theta=0.0609051205711761]:0.012028276830177922)[&theta=0.13590522494165225]:0.013918463998295489)[&theta=1.0389293392816412]:0.014160066398759299)[&theta=0.02443374429749461]:0.04718607429283575,11[&theta=1.6557495793907083E-5]:0.08873801210667445)[&theta=0.023264596830959237]:0.0;
tree STATE_1551500 = (((1[&theta=0.005477692687637317]:0.0390515979057991,2[&theta=0.003446300173555027]:0.0390515979057991)[&theta=0.017364779819562023]:0.002500339908039599,((((3[&theta=0.0020735921606784115]:0.003180605445700045,(10[&theta=7.993509852206213E-4]:0.0012872918571690216,13[&theta=8.447340527808693E-4]:0.0012872918571690216)[&theta=0.06433512540377656]:0.0018933135885310234)[&theta=0.4316670265617509]:0.014986002226824915,(6[&theta=0.0020403600878283494]:0.0031020847760960973,7[&theta=0.0019699140312017713]:0.0031020847760960973)[&theta=1.036830467781586]:0.015064522896428864)[&theta=0.1567778602458784]:0.008194129445723994,12[&theta=0.005106089931051872]:0.026360737118248954)[&theta=0.009736079143995657]:0.0010311342968304486,((4[&theta=8.46000279056155E-4]:0.0012795915734019696,8[&theta=7.593653787445907E-4]:0.0012795915734019696)[&theta=0.12851975654035344]:0.012193815843381944,(5[&theta=0.0010695727429123301]:0.0014451305866059925,9[&theta=9.299190362169708E-4]:0.0014451305866059925)[&theta=0.06198902841134948]:0.012028276830177922)[&theta=0.13372003494563714]:0.013918463998295489)[&theta=0.7422325977109994]:0.014160066398759299)[&theta=0.02443374429749461]:0.04718607429283575,11[&theta=5.391747336592305E-5]:0.08873801210667445)[&theta=0.015735502343355162]:0.0;
tree STATE_1552000 = (((1[&theta=0.00519875584925536]:0.0390515979057991,2[&theta=0.0034743930889732833]:0.0390515979057991)[&theta=0.017649902185990052]:0.002500339908039599,((((3[&theta=0.0020735921606784115]:0.003180605445700045,(10[&theta=7.993509852206213E-4]:0.0012872918571690216,13[&theta=8.447340527808693E-4]:0.0012872918571690216)[&theta=0.056667942730010204]:0.0018933135885310234)[&theta=0.6350997373470719]:0.014986002226824915,(6[&theta=0.002023356192632442]:0.0031020847760960973,7[&theta=0.0019812065352387224]:0.0031020847760960973)[&theta=1.0424594565645449]:0.015064522896428864)[&theta=0.13690359584675685]:0.008194129445723994,12[&theta=0.0045604250950874265]:0.026360737118248954)[&theta=0.009617567755719465]:0.0010311342968304486,((4[&theta=8.46000279056155E-4]:0.0012795915734019696,8[&theta=7.372400672244604E-4]:0.0012795915734019696)[&theta=0.13300405471526516]:0.012193815843381944,(5[&theta=0.0010688142903595075]:0.0014451305866059925,9[&theta=9.299190362169708E-4]:0.0014451305866059925)[&theta=0.0627968814138652]:0.012028276830177922)[&theta=0.1355098360201888]:0.013918463998295489)[&theta=0.7544973870412057]:0.014160066398759299)[&theta=0.024649699890428995]:0.04718607429283575,11[&theta=1.6448840795414346E-5]:0.08873801210667445)[&theta=0.018061999230309884]:0.0;
tree STATE_1552500 = (((1[&theta=0.005569824096848239]:0.03911339532817533,2[&theta=0.003410068355361201]:0.03911339532817533)[&theta=0.016801271228284557]:0.002504296585094247,((((3[&theta=0.0020888654918970375]:0.0031856386128092163,(10[&theta=8.088496970428554E-4]:0.001289328939462321,13[&theta=8.316195247902379E-4]:0.001289328939462321)[&theta=0.0617079218847612]:0.0018963096733468953)[&theta=0.5274565826757049]:0.015009716910960915,(6[&theta=0.0020160939469288028]:0.003106993687726748,7[&theta=0.002005694489251747]:0.003106993687726748)[&theta=0.8788224490424636]:0.015088361836043384)[&theta=0.1517293007277456]:0.008207096292294123,12[&theta=0.004993826135682582]:0.026402451816064255)[&theta=0.009730756386851636]:0.0010327660211409788,((4[&theta=8.798500853897487E-4]:0.0012816164703375913,8[&theta=7.214107920425079E-4]:0.0012816164703375913)[&theta=0.13300405471526516]:0.012213112016354664,(5[&theta=0.0010507415683932548]:0.0014474174416910192,9[&theta=9.299190362169708E-4]:0.0014474174416910192)[&theta=0.06312597698069594]:0.012047311045001237)[&theta=0.13692416826952536]:0.013940489350512978)[&theta=0.7268480876473974]:0.014182474076064343)[&theta=0.024649699890428995]:0.0472607441634614,11[&theta=3.5983828962252395E-5]:0.08887843607673097)[&theta=0.019482317328968896]:0.0;
tree STATE_1553000 = (((1[&theta=0.005369911041080499]:0.03911339532817533,2[&theta=0.0032194777678698455]:0.03911339532817533)[&theta=0.017093903437047902]:0.002504296585094247,((((3[&theta=0.0021058986452674204]:0.0031856386128092163,(10[&theta=8.088496970428554E-4]:0.001289328939462321,13[&theta=8.400637561397649E-4]:0.001289328939462321)[&theta=0.08308922407220799]:0.0018963096733468953)[&theta=0.5072058316883193]:0.015009716910960915,(6[&theta=0.002017927896836195]:0.003106993687726748,7[&theta=0.002007636963298555]:0.003106993687726748)[&theta=0.7727426186087689]:0.015088361836043384)[&theta=0.1428290257928426]:0.008207096292294123,12[&theta=0.005295747017775531]:0.026402451816064255)[&theta=0.009979468897871541]:0.0010327660211409788,((4[&theta=8.798500853897487E-4]:0.0012816164703375913,8[&theta=7.272809924124158E-4]:0.0012816164703375913)[&theta=0.12158856768132437]:0.012213112016354664,(5[&theta=0.0010720610211003095]:0.0014474174416910192,9[&theta=9.316946828134041E-4]:0.0014474174416910192)[&theta=0.059725548159615185]:0.012047311045001237)[&theta=0.13692416826952536]:0.013940489350512978)[&theta=0.6251908074255254]:0.014182474076064343)[&theta=0.024649699890428995]:0.0472607441634614,11[&theta=5.371721726465068E-5]:0.08887843607673097)[&theta=0.02066680861268917]:0.0;
tree STATE_1553500 = (((1[&theta=0.005725842128378686]:0.03911339532817533,2[&theta=0.0032614983758244027]:0.03911339532817533)[&theta=0.01606154830299982]:0.002504296585094247,((((3[&theta=0.002059414167578303]:0.0031856386128092163,(10[&theta=8.088496970428554E-4]:0.001289328939462321,13[&theta=8.400637561397649E-4]:0.001289328939462321)[&theta=0.07997614011231494]:0.0018963096733468953)[&theta=0.6461658757404796]:0.015009716910960915,(6[&theta=0.002017927896836195]:0.003106993687726748,7[&theta=0.002007636963298555]:0.003106993687726748)[&theta=0.9108380175070725]:0.015088361836043384)[&theta=0.13762021317836295]:0.008207096292294123,12[&theta=0.004930699829059856]:0.026402451816064255)[&theta=0.010131303231157324]:0.0010327660211409788,((4[&theta=8.798500853897487E-4]:0.0012816164703375913,8[&theta=7.272809924124158E-4]:0.0012816164703375913)[&theta=0.12179143253122209]:0.011696230339028689,(5[&theta=0.0010655874491444228]:0.0014474174416910192,9[&theta=9.083351714700013E-4]:0.0014474174416910192)[&theta=0.061337101389638146]:0.01153042936767526)[&theta=0.1327955929454992]:0.014457371027838953)[&theta=0.6219360531644584]:0.014182474076064343)[&theta=0.024209986942577037]:0.0472607441634614,11[&theta=4.142209249628149E-5]:0.08887843607673097)[&theta=0.018857682146373397]:0.0;
tree STATE_1554000 = (((1[&theta=0.0056002030898061]:0.04005089528146103,2[&theta=0.003331002762253799]:0.04005089528146103)[&theta=0.01582900344647579]:0.0025643214924652574,((((3[&theta=0.002124964933058799]:0.0032619944501287757,(10[&theta=8.15766876390399E-4]:0.001320232567500082,13[&theta=8.734019849459504E-4]:0.001320232567500082)[&theta=0.06305934997607565]:0.0019417618826286936)[&theta=0.5976016543659386]:0.01568864295053542,(6[&theta=0.0020784191008277205]:0.003181464502972096,7[&theta=0.00205575755072174]:0.003181464502972096)[&theta=0.8557106313818762]:0.0157691728976921)[&theta=0.13146103213060573]:0.007981930683865164,12[&theta=0.005048882636270142]:0.02693256808452936)[&theta=0.010374138102081744]:0.0011602381626044586,((4[&theta=9.064726642935825E-4]:0.0013123352399813549,8[&theta=7.681658178743577E-4]:0.0013123352399813549)[&theta=0.10768563534997111]:0.011976574586938033,(5[&theta=0.0011305852520536884]:0.0014821102565843547,9[&theta=9.301068477378363E-4]:0.0014821102565843547)[&theta=0.06002136011339918]:0.011806799570335034)[&theta=0.15630977631170512]:0.01480389642021443)[&theta=0.8232365578723381]:0.01452241052679247)[&theta=0.025139483147495714]:0.04839352604224593,11[&theta=1.9506217416580805E-5]:0.09100874281617222)[&theta=0.015844203761337345]:0.0;
tree STATE_1554500 = (((1[&theta=0.005542062288038337]:0.04005089528146103,2[&theta=0.0033354875917352166]:0.04005089528146103)[&theta=0.01899382671801436]:0.0025643214924652574,((((3[&theta=0.002124964933058799]:0.0032619944501287757,(10[&theta=8.173943818197748E-4]:0.001320232567500082,13[&theta=8.734019849459504E-4]:0.001320232567500082)[&theta=0.06510350914505228]:0.0019417618826286936)[&theta=0.5588757666901502]:0.01568864295053542,(6[&theta=0.0020267880856115624]:0.003181464502972096,7[&theta=0.0020169730229202274]:0.003181464502972096)[&theta=1.0253028065663836]:0.0157691728976921)[&theta=0.12833091930736049]:0.007981930683865164,12[&theta=0.005215358989895409]:0.02693256808452936)[&theta=0.010636964183528316]:0.0011602381626044586,((4[&theta=9.064726642935825E-4]:0.0013123352399813549,8[&theta=7.373358305880372E-4]:0.0013123352399813549)[&theta=0.1323938882618752]:0.011976574586938033,(5[&theta=0.0010800610299854135]:0.0014821102565843547,9[&theta=9.301068477378363E-4]:0.0014821102565843547)[&theta=0.06259128568379067]:0.011806799570335034)[&theta=0.1511732468118631]:0.01480389642021443)[&theta=0.6948864620417267]:0.01452241052679247)[&theta=0.025139483147495714]:0.04839352604224593,11[&theta=2.510344518544387E-5]:0.09100874281617222)[&theta=0.015030787625305344]:0.0;
tree STATE_1555000 = (((1[&theta=0.005574106611576383]:0.039743105370358446,2[&theta=0.0032590730321434874]:0.039743105370358446)[&theta=0.02337279227099428]:0.002544614759852723,((((3[&theta=0.002124964933058799]:0.0032369261220735225,(10[&theta=8.173943818197748E-4]:0.001310086620406268,13[&theta=8.712574492021333E-4]:0.001310086620406268)[&theta=0.054635782861970746]:0.0019268395016672545)[&theta=0.6561626313075462]:0.015568076207017438,(6[&theta=0.0020267880856115624]:0.003157015045109438,7[&theta=0.0020169730229202274]:0.003157015045109438)[&theta=1.1067126312358462]:0.01564798728398152)[&theta=0.12478615863961588]:0.007920589789526877,12[&theta=0.005081529835806305]:0.026725592118617837)[&theta=0.010527444253342106]:0.0011513217676420925,((4[&theta=9.064726642935825E-4]:0.0013022499836091302,8[&theta=7.233957959601741E-4]:0.0013022499836091302)[&theta=0.1401572394997232]:0.011884534975800215,(5[&theta=0.0010800610299854135]:0.0014707202843774292,9[&theta=9.301068477378363E-4]:0.0014707202843774292)[&theta=0.06688011383871768]:0.011716064675031916)[&theta=0.13524057534003112]:0.014690128926850584)[&theta=0.7273323708454899]:0.01441080624395124)[&theta=0.025139483147495714]:0.04802162326769351,11[&theta=2.6301645541228475E-5]:0.09030934339790468)[&theta=0.02107662717192908]:0.0;
tree STATE_1555500 = (((1[&theta=0.005187981097897882]:0.039743105370358446,2[&theta=0.0032590730321434874]:0.039743105370358446)[&theta=0.016334323342946135]:0.002544614759852723,((((3[&theta=0.002174540315568797]:0.0032369261220735225,(10[&theta=8.160220599289169E-4]:0.001310086620406268,13[&theta=8.395837349115561E-4]:0.001310086620406268)[&theta=0.0687788460087582]:0.0019268395016672545)[&theta=0.509115745007131]:0.015568076207017438,(6[&theta=0.002034108062596566]:0.003157015045109438,7[&theta=0.0019996126509597848]:0.003157015045109438)[&theta=0.960323294676296]:0.01564798728398152)[&theta=0.13306538068755464]:0.007920589789526877,12[&theta=0.005198293491533694]:0.026725592118617837)[&theta=0.010296000943483458]:0.0011513217676420925,((4[&theta=9.064726642935825E-4]:0.0013022499836091302,8[&theta=7.319026174947046E-4]:0.0013022499836091302)[&theta=0.12502901228439278]:0.011884534975800215,(5[&theta=0.0010800610299854135]:0.0014707202843774292,9[&theta=9.085327478847718E-4]:0.0014707202843774292)[&theta=0.0607317386767809]:0.011716064675031916)[&theta=0.155057047104952]:0.014690128926850584)[&theta=0.8822352471004647]:0.01441080624395124)[&theta=0.025139483147495714]:0.04802162326769351,11[&theta=3.900778819677965E-5]:0.09030934339790468)[&theta=0.02043017671994637]:0.0;
tree STATE_1556000 = (((1[&theta=0.006294959934621926]:0.039714222505105416,2[&theta=0.003529469340068657]:0.039714222505105416)[&theta=0.01881349444068092]:0.0025427654890283966,((((3[&theta=0.002093090460865876]:0.003234573721571684,(10[&theta=8.160220599289169E-4]:0.001309134529346086,13[&theta=8.395837349115561E-4]:0.001309134529346086)[&theta=0.07699941284545003]:0.001925439192225598)[&theta=0.6356284998640421]:0.016543986788330415,(6[&theta=0.002034108062596566]:0.0031547207191049663,7[&theta=0.0019996126509597848]:0.0031547207191049663)[&theta=0.9314927920777707]:0.016623839790797134)[&theta=0.12270288578081222]:0.006927609078222055,12[&theta=0.005186416029071876]:0.026706169588124155)[&theta=0.010595771405913931]:0.0011504850571946376,((4[&theta=8.958584107167251E-4]:0.0013013035877386557,8[&theta=7.319026174947046E-4]:0.0013013035877386557)[&theta=0.11895640982001328]:0.011875898020557232,(5[&theta=0.0010800610299854135]:0.0014696514545665042,9[&theta=9.670008857633735E-4]:0.0014696514545665042)[&theta=0.0607317386767809]:0.011707550153729384)[&theta=0.14625469625972323]:0.014679453037022904)[&theta=0.9444714599125493]:0.01440033334881502)[&theta=0.02532068237525835]:0.047986724080497464,11[&theta=3.452751493190811E-5]:0.09024371207463128)[&theta=0.01954491069121498]:0.0;
tree STATE_1556500 = (((1[&theta=0.00578403625693784]:0.03969604062828804,2[&theta=0.003529469340068657]:0.03969604062828804)[&theta=0.016440760444753986]:0.0025416013658004777,((((3[&theta=0.002168109913833902]:0.003233092876240902,(10[&theta=8.362234291950149E-4]:0.0013085351842941496,13[&theta=8.465909575432133E-4]:0.0013085351842941496)[&theta=0.0610982076241583]:0.0019245576919467522)[&theta=0.7089274125008306]:0.016536412657178406,(6[&theta=0.002034108062596566]:0.003153276431897767,7[&theta=0.0019996126509597848]:0.003153276431897767)[&theta=0.8702133907494186]:0.01661622910152154)[&theta=0.11661308069916278]:0.00692443749567671,12[&theta=0.005255648816044591]:0.02669394302909602)[&theta=0.010595771405913931]:0.0011499583446903869,((4[&theta=8.958584107167251E-4]:0.0013007078278309493,8[&theta=7.319026174947046E-4]:0.0013007078278309493)[&theta=0.11895640982001328]:0.011870461023398905,(5[&theta=0.0010800610299854135]:0.0014689786220136833,9[&theta=9.162203464635143E-4]:0.0014689786220136833)[&theta=0.0607317386767809]:0.011702190229216172)[&theta=0.14625469625972323]:0.014672732522556551)[&theta=0.9020843933554418]:0.014393740620302114)[&theta=0.02532068237525835]:0.04455032910315077,11[&theta=3.9290355709588925E-5]:0.08678797109723929)[&theta=0.024681569641695204]:0.0;
tree STATE_1557000 = (((1[&theta=0.00578403625693784]:0.03920766313372989,2[&theta=0.0035884739958431003]:0.03920766313372989)[&theta=0.014645824843105433]:0.0025103322294445854,((((3[&theta=0.0020569358583291605]:0.003193316370232211,(10[&theta=8.035542658297486E-4]:0.001292436371295874,13[&theta=8.242380533677285E-4]:0.001292436371295874)[&theta=0.05403054576147134]:0.0019008799989363371)[&theta=0.629482119686339]:0.01633296637753264,(6[&theta=0.002034108062596566]:0.0031144819017863163,7[&theta=0.0019996126509597848]:0.0031144819017863163)[&theta=0.9971100854546989]:0.016411800845978534)[&theta=0.1187085313327323]:0.006839246645863006,12[&theta=0.004973773485700958]:0.026365529393627858)[&theta=0.010943705670028702]:0.0011358104909916997,((4[&theta=8.940513155086584E-4]:0.0012847053142287345,8[&theta=7.53459786605116E-4]:0.0012847053142287345)[&theta=0.11809440054901763]:0.011724419606620264,(5[&theta=0.001099406225233017]:0.001450905885095249,9[&theta=9.323936300341546E-4]:0.001450905885095249)[&theta=0.059049455334069564]:0.011558219035753749)[&theta=0.14426879554256022]:0.01449221496377056)[&theta=1.1850399130593143]:0.01421665547855492)[&theta=0.02532068237525835]:0.04400222965129679,11[&theta=2.780292561339591E-5]:0.08572022501447127)[&theta=0.029141086372120505]:0.0;
tree STATE_1557500 = (((1[&theta=0.005944965915643766]:0.03963872956372322,2[&theta=0.003220166804010441]:0.03963872956372322)[&theta=0.018083857305920773]:0.0025379319348530147,((((3[&theta=0.002127280423472262]:0.0032284251060642893,(10[&theta=8.035542658297486E-4]:0.0012944579923513898,13[&theta=8.407229049630818E-4]:0.0012944579923513898)[&theta=0.0684790894916795]:0.0019339671137128995)[&theta=0.5948128741116658]:0.016512538250601175,(6[&theta=0.002034108062596566]:0.0031487238965234848,7[&theta=0.0019996126509597848]:0.0031487238965234848)[&theta=0.9717107714339]:0.016592239460141982)[&theta=0.11411953687900582]:0.006914440355455451,12[&theta=0.0052304208274489275]:0.026655403712120915)[&theta=0.011116483865274526]:0.0011482980950560037,((4[&theta=8.806547344920103E-4]:0.0012988299339876106,8[&theta=7.383700405407973E-4]:0.0012988299339876106)[&theta=0.13875334233456094]:0.011853323073433149,(5[&theta=0.001099406225233017]:0.0014668577876100985,9[&theta=9.323936300341546E-4]:0.0014668577876100985)[&theta=0.062382484356106015]:0.011685295219810661)[&theta=0.13685007421450004]:0.01465154879975616)[&theta=1.0591354815175251]:0.014372959691399314)[&theta=0.025296725082360697]:0.04448600967110657,11[&theta=6.652855851295219E-5]:0.0866626711696828)[&theta=0.026368025902881405]:0.0;
tree STATE_1558000 = (((1[&theta=0.005886060868469377]:0.03915333096204926,2[&theta=0.003100236919170468]:0.03915333096204926)[&theta=0.015904707458214023]:0.0025068535267940215,((((3[&theta=0.0020663294453669018]:0.003188891219652176,(10[&theta=8.045044743782364E-4]:0.001278606624097951,13[&theta=8.407229049630818E-4]:0.001278606624097951)[&theta=0.06544011553303089]:0.001910284595554225)[&theta=0.45692560883659233]:0.016310332905850045,(6[&theta=0.002034108062596566]:0.0031101659963775467,7[&theta=0.001995342792418278]:0.0031101659963775467)[&theta=0.9542421858872039]:0.01638905812912467)[&theta=0.11376276928906384]:0.006829769133223147,12[&theta=0.005257889910715364]:0.026328993258725366)[&theta=0.011103620130471092]:0.0011342365371862194,((4[&theta=9.058076937634384E-4]:0.0012829250288428492,8[&theta=7.451520635919851E-4]:0.0012829250288428492)[&theta=0.1121041805096019]:0.011708172446549795,(5[&theta=0.0010538514806841099]:0.0014488952866218699,9[&theta=9.136619179263585E-4]:0.0014488952866218699)[&theta=0.06289246236283573]:0.011542202188770775)[&theta=0.13822295684212385]:0.014472132320518942)[&theta=0.7557946741625707]:0.014196954692931696)[&theta=0.023748111685368476]:0.044076350922319964,11[&theta=6.776229847884433E-5]:0.08573653541116324)[&theta=0.026895354982968116]:0.0;
tree STATE_1558500 = (((1[&theta=0.005909171884712626]:0.03915333096204926,2[&theta=0.002876221222909345]:0.03915333096204926)[&theta=0.0187156834812173]:0.0025068535267940215,((((3[&theta=0.0020663294453669018]:0.003142091251509529,(10[&theta=8.182282702126614E-4]:0.001278606624097951,13[&theta=8.407229049630818E-4]:0.001278606624097951)[&theta=0.0679750934134125]:0.001863484627411578)[&theta=0.8503498256452415]:0.01635713287399269,(6[&theta=0.0020253540093500533]:0.0031101659963775467,7[&theta=0.0019523356081730266]:0.0031101659963775467)[&theta=0.8360488382900619]:0.01638905812912467)[&theta=0.10166419304740405]:0.006829769133223147,12[&theta=0.004912179978190606]:0.026328993258725366)[&theta=0.011103620130471092]:0.0011342365371862194,((4[&theta=9.058076937634384E-4]:0.0012829250288428492,8[&theta=7.535917032492859E-4]:0.0012829250288428492)[&theta=0.11906063254634361]:0.011708172446549795,(5[&theta=0.0010849129626852932]:0.0014488952866218699,9[&theta=9.607739802025183E-4]:0.0014488952866218699)[&theta=0.05831502917321324]:0.011542202188770775)[&theta=0.13822295684212385]:0.014472132320518942)[&theta=0.8616762075454408]:0.014196954692931696)[&theta=0.023748111685368476]:0.044076350922319964,11[&theta=5.531172351955699E-5]:0.08573653541116324)[&theta=0.027895644358228503]:0.0;
tree STATE_1559000 = (((1[&theta=0.005597176701624898]:0.03915333096204926,2[&theta=0.0036120547231329727]:0.03915333096204926)[&theta=0.01580009709497316]:0.0025068535267940215,((((3[&theta=0.0020663294453669018]:0.003142091251509529,(10[&theta=8.073871148640344E-4]:0.001278606624097951,13[&theta=8.173292512063044E-4]:0.001278606624097951)[&theta=0.056244985282668705]:0.001863484627411578)[&theta=0.6923193096198895]:0.01635713287399269,(6[&theta=0.0019557104365155406]:0.0031101659963775467,7[&theta=0.0019380215694154285]:0.0031101659963775467)[&theta=1.1214807766971333]:0.01638905812912467)[&theta=0.11219794851254626]:0.006829769133223147,12[&theta=0.005033566930757235]:0.026328993258725366)[&theta=0.011103620130471092]:0.0011342365371862194,((4[&theta=8.76836915933467E-4]:0.0012829250288428492,8[&theta=7.535917032492859E-4]:0.0012829250288428492)[&theta=0.11906063254634361]:0.011708172446549795,(5[&theta=0.0011034705537982241]:0.0014488952866218699,9[&theta=9.572729662167252E-4]:0.0014488952866218699)[&theta=0.06372761854626825]:0.011542202188770775)[&theta=0.13822295684212385]:0.014472132320518942)[&theta=1.0060146452622019]:0.014196954692931696)[&theta=0.02406908487393208]:0.044076350922319964,11[&theta=6.0245490424065524E-5]:0.08573653541116324)[&theta=0.02655170191049526]:0.0;
tree STATE_1559500 = (((1[&theta=0.0055741439459153]:0.03915333096204926,2[&theta=0.003328976337925762]:0.03915333096204926)[&theta=0.01845802151257796]:0.0025068535267940215,((((3[&theta=0.0020914990894082973]:0.003142091251509529,(10[&theta=8.548002089002612E-4]:0.001278606624097951,13[&theta=8.173292512063044E-4]:0.001278606624097951)[&theta=0.05729435532975098]:0.001863484627411578)[&theta=0.5643989898744171]:0.01635713287399269,(6[&theta=0.001957753996884397]:0.0031101659963775467,7[&theta=0.001986255725658185]:0.0031101659963775467)[&theta=1.0124263462631995]:0.01638905812912467)[&theta=0.12034283437834437]:0.006829769133223147,12[&theta=0.00498354994499273]:0.026328993258725366)[&theta=0.01102391499855121]:0.0011342365371862194,((4[&theta=8.76836915933467E-4]:0.0012829250288428492,8[&theta=7.489535429571569E-4]:0.0012829250288428492)[&theta=0.11841234407932934]:0.011708172446549795,(5[&theta=0.0010803875801392716]:0.0014488952866218699,9[&theta=9.226682253882386E-4]:0.0014488952866218699)[&theta=0.05814603305278364]:0.011542202188770775)[&theta=0.13822295684212385]:0.014472132320518942)[&theta=0.855986512482051]:0.014196954692931696)[&theta=0.024591208879401007]:0.044076350922319964,11[&theta=1.4710539016258534E-5]:0.08573653541116324)[&theta=0.02826827948826469]:0.0;
tree STATE_1560000 = (((1[&theta=0.005203042732186909]:0.03915333096204926,2[&theta=0.0035650917919232907]:0.03915333096204926)[&theta=0.017089013860640708]:0.0025068535267940215,((((3[&theta=0.0020914990894082973]:0.003142091251509529,(10[&theta=8.548002089002612E-4]:0.001278606624097951,13[&theta=7.936106444617742E-4]:0.001278606624097951)[&theta=0.08297716064752869]:0.001863484627411578)[&theta=0.6110094372545677]:0.01635713287399269,(6[&theta=0.0020697360391720315]:0.0031101659963775467,7[&theta=0.0019151390439044026]:0.0031101659963775467)[&theta=1.256693358082529]:0.01638905812912467)[&theta=0.10451908417903931]:0.006829769133223147,12[&theta=0.005158805565279069]:0.026328993258725366)[&theta=0.01102391499855121]:0.0011342365371862194,((4[&theta=8.900444544523708E-4]:0.0012829250288428492,8[&theta=7.215217257710799E-4]:0.0012829250288428492)[&theta=0.1270003645725271]:0.011708172446549795,(5[&theta=0.0010803875801392716]:0.0014488952866218699,9[&theta=9.226682253882386E-4]:0.0014488952866218699)[&theta=0.06264132890241322]:0.011542202188770775)[&theta=0.13060869740556172]:0.014472132320518942)[&theta=0.7081141161171799]:0.014196954692931696)[&theta=0.024591208879401007]:0.044076350922319964,11[&theta=4.597266607232242E-5]:0.08573653541116324)[&theta=0.024660598839589577]:0.0;
tree STATE_1560500 = (((1[&theta=0.006001868829542034]:0.03948754399960823,2[&theta=0.003527294188981171]:0.03948754399960823)[&theta=0.022001927823236442]:0.0025282520415900525,((((3[&theta=0.002043529951638063]:0.003168912158841075,(10[&theta=7.865983472501257E-4]:0.0012895208169184035,13[&theta=7.936106444617742E-4]:0.0012895208169184035)[&theta=0.061481346129184836]:0.0018793913419226716)[&theta=0.7013993703204892]:0.016496757445625475,(6[&theta=0.0020697360391720315]:0.0031367143895645656,7[&theta=0.002020448192340687]:0.0031367143895645656)[&theta=0.8774972394705248]:0.016528955214901983)[&theta=0.10717082641778389]:0.006888068078210831,12[&theta=0.005138049403736603]:0.02655373768267738)[&theta=0.010676017545939033]:0.0011439183861908613,((4[&theta=8.738410100381579E-4]:0.0012938760835887557,8[&theta=7.530633717887531E-4]:0.0012938760835887557)[&theta=0.12321574761671862]:0.01180811346769608,(5[&theta=0.0010803875801392716]:0.0014612630643549098,9[&theta=8.993169041586654E-4]:0.0014612630643549098)[&theta=0.05887844079995295]:0.011640726486929926)[&theta=0.14070801807188638]:0.014595666517583407)[&theta=0.7334585564007611]:0.01431813997233004)[&theta=0.024591208879401007]:0.04445258688396885,11[&theta=7.274705153656999E-5]:0.08646838292516713)[&theta=0.026759536853681175]:0.0;
tree STATE_1561000 = (((1[&theta=0.005568101381771658]:0.03948754399960823,2[&theta=0.0032529893158346353]:0.03948754399960823)[&theta=0.019103015726034435]:0.0025282520415900525,((((3[&theta=0.0020991399074814683]:0.003168912158841075,(10[&theta=8.192773106609984E-4]:0.0012895208169184035,13[&theta=8.484193926917264E-4]:0.0012895208169184035)[&theta=0.05597979224246138]:0.0018793913419226716)[&theta=0.5729688501359836]:0.016496757445625475,(6[&theta=0.0020332317053270758]:0.0031367143895645656,7[&theta=0.002020448192340687]:0.0031367143895645656)[&theta=1.064346895205848]:0.016528955214901983)[&theta=0.10464789842050992]:0.006888068078210831,12[&theta=0.005221067034468883]:0.02655373768267738)[&theta=0.01192145172088402]:0.0011439183861908613,((4[&theta=8.624732662978633E-4]:0.0012938760835887557,8[&theta=7.310570938425414E-4]:0.0012938760835887557)[&theta=0.12745688740923483]:0.01180811346769608,(5[&theta=0.0010818169764494204]:0.0014612630643549098,9[&theta=9.088447356115811E-4]:0.0014612630643549098)[&theta=0.06266043916425848]:0.011640726486929926)[&theta=0.14256306831719268]:0.014595666517583407)[&theta=0.7470518198897435]:0.01431813997233004)[&theta=0.024591208879401007]:0.04445258688396885,11[&theta=4.5199158361056485E-5]:0.08646838292516713)[&theta=0.026090942913084524]:0.0;
tree STATE_1561500 = (((1[&theta=0.005133491955875996]:0.03948754399960823,2[&theta=0.0033743892983044022]:0.03948754399960823)[&theta=0.015636315061213137]:0.0025282520415900525,((((3[&theta=0.0020991399074814683]:0.003168912158841075,(10[&theta=8.16899656977238E-4]:0.0012895208169184035,13[&theta=8.145658352886001E-4]:0.0012895208169184035)[&theta=0.07725632667308478]:0.0018793913419226716)[&theta=0.5343326937127035]:0.016496757445625475,(6[&theta=0.002009207245778416]:0.0031367143895645656,7[&theta=0.001986370745093903]:0.0031367143895645656)[&theta=1.0861420111395697]:0.016528955214901983)[&theta=0.11443011094963336]:0.006888068078210831,12[&theta=0.00488848710095032]:0.02655373768267738)[&theta=0.011313156094358387]:0.0011439183861908613,((4[&theta=9.06060456712105E-4]:0.0012938760835887557,8[&theta=7.310570938425414E-4]:0.0012938760835887557)[&theta=0.11761204173573726]:0.01180811346769608,(5[&theta=0.0010818169764494204]:0.0014612630643549098,9[&theta=9.281316298486802E-4]:0.0014612630643549098)[&theta=0.06086499983716266]:0.011640726486929926)[&theta=0.12924459676150818]:0.014595666517583407)[&theta=0.7947352395145081]:0.01431813997233004)[&theta=0.024987861336743425]:0.04445258688396885,11[&theta=5.553644609370246E-5]:0.08646838292516713)[&theta=0.022633444882886822]:0.0;
tree STATE_1562000 = (((1[&theta=0.0061077022234608805]:0.03948754399960823,2[&theta=0.0029652922147698694]:0.03948754399960823)[&theta=0.017138552782645103]:0.0025282520415900525,((((3[&theta=0.0020991399074814683]:0.003168912158841075,(10[&theta=8.046695097153093E-4]:0.0012895208169184035,13[&theta=8.152187555560905E-4]:0.0012895208169184035)[&theta=0.06473152253379978]:0.0018793913419226716)[&theta=0.5182654143108023]:0.016496757445625475,(6[&theta=0.002009207245778416]:0.0031367143895645656,7[&theta=0.0019512854558149037]:0.0031367143895645656)[&theta=1.026960559275042]:0.016528955214901983)[&theta=0.11031744646690543]:0.006888068078210831,12[&theta=0.00488848710095032]:0.02655373768267738)[&theta=0.011313156094358387]:0.0011439183861908613,((4[&theta=8.992486411332411E-4]:0.0012938760835887557,8[&theta=7.65344799425959E-4]:0.0012938760835887557)[&theta=0.11340822306540457]:0.01180811346769608,(5[&theta=0.0011131657156369674]:0.0014612630643549098,9[&theta=9.488004557072755E-4]:0.0014612630643549098)[&theta=0.06086499983716266]:0.011640726486929926)[&theta=0.14944424679332954]:0.014595666517583407)[&theta=0.8450327325851095]:0.01431813997233004)[&theta=0.024987861336743425]:0.04445258688396885,11[&theta=4.489398077308468E-5]:0.08646838292516713)[&theta=0.026178154337949497]:0.0;
tree STATE_1562500 = (((1[&theta=0.00526182746440655]:0.03948754399960823,2[&theta=0.0031892525983044065]:0.03948754399960823)[&theta=0.017906302580532635]:0.0025282520415900525,((((3[&theta=0.0020758622377577115]:0.003168912158841075,(10[&theta=8.046695097153093E-4]:0.0012895208169184035,13[&theta=8.194225243201076E-4]:0.0012895208169184035)[&theta=0.06728943114238345]:0.0018793913419226716)[&theta=0.565910955111846]:0.016496757445625475,(6[&theta=0.002083298132046758]:0.0031367143895645656,7[&theta=0.0020312983732205993]:0.0031367143895645656)[&theta=1.0246508381731751]:0.016528955214901983)[&theta=0.11043750453137567]:0.006888068078210831,12[&theta=0.004754797706893032]:0.02655373768267738)[&theta=0.01106330115896443]:0.0011439183861908613,((4[&theta=8.992486411332411E-4]:0.0012938760835887557,8[&theta=7.65344799425959E-4]:0.0012938760835887557)[&theta=0.12124165935499066]:0.01180811346769608,(5[&theta=0.0010579885914149551]:0.0014612630643549098,9[&theta=9.146377441479781E-4]:0.0014612630643549098)[&theta=0.06086499983716266]:0.011640726486929926)[&theta=0.13865606177795914]:0.014595666517583407)[&theta=0.7019711195745792]:0.01431813997233004)[&theta=0.02531823025876314]:0.04445258688396885,11[&theta=7.782683637889934E-5]:0.08646838292516713)[&theta=0.025228228886833293]:0.0;
tree STATE_1563000 = (((1[&theta=0.005643323445081243]:0.04002666712844468,2[&theta=0.0035272909711950044]:0.04002666712844468)[&theta=0.021183874513775295]:0.002562770246904683,((((3[&theta=0.0020758622377577115]:0.0032121772917168808,(10[&theta=8.291737995224124E-4]:0.001307126634528222,13[&theta=8.494624680162533E-4]:0.001307126634528222)[&theta=0.058257773172189435]:0.0019050506571886587)[&theta=0.5807427307612194]:0.016721987545776293,(6[&theta=0.002083298132046758]:0.0031795399265487126,7[&theta=0.0020312983732205993]:0.0031795399265487126)[&theta=0.9147035398444574]:0.01675462491094446)[&theta=0.11134469060419422]:0.0069821108177137055,12[&theta=0.005495874224298268]:0.026916275655206878)[&theta=0.011196490930347176]:0.001159536294954775,((4[&theta=8.773094806659433E-4]:0.0013115413636203004,8[&theta=7.65344799425959E-4]:0.0013115413636203004)[&theta=0.1342554981859597]:0.011969329548352382,(5[&theta=0.0010579885914149551]:0.0014812136775233552,9[&theta=9.351457776815567E-4]:0.0014812136775233552)[&theta=0.06282230221948128]:0.011799657234449326)[&theta=0.1370288715832159]:0.014794941038188972)[&theta=0.7421639862521427]:0.01451362542518771)[&theta=0.022790352985323996]:0.0450594977044037,11[&theta=2.538164142547294E-5]:0.08764893507975306)[&theta=0.02269304659494429]:0.0;
tree STATE_1563500 = (((1[&theta=0.005647830478226584]:0.04001767084823924,2[&theta=0.0033987737043685287]:0.04001767084823924)[&theta=0.018712995239589834]:0.0025621942459309044,((((3[&theta=0.0021602394740976474]:0.003211455331857143,(10[&theta=8.291737995224124E-4]:0.0013068328484522925,13[&theta=8.494624680162533E-4]:0.0013068328484522925)[&theta=0.07246843080105539]:0.0019046224834048506)[&theta=0.6400578009604126]:0.01671822915927184,(6[&theta=0.002083298132046758]:0.0031788253021706246,7[&theta=0.0020312983732205993]:0.0031788253021706246)[&theta=0.9535067122544821]:0.01675085918895836)[&theta=0.09570769198587936]:0.0069805415382845695,12[&theta=0.005147079843731716]:0.026910226029413554)[&theta=0.010682013872759404]:0.001159275680865067,((4[&theta=8.773094806659433E-4]:0.0013112465853023782,8[&theta=7.827529749567645E-4]:0.0013112465853023782)[&theta=0.125273366686231]:0.011966639355782946,(5[&theta=0.0010638905285220918]:0.0014808807641372777,9[&theta=9.256751209819665E-4]:0.0014808807641372777)[&theta=0.06058603324335114]:0.011797005176948046)[&theta=0.13966300676652765]:0.014791615769193297)[&theta=0.6446313852625651]:0.014510363383891525)[&theta=0.0228252029583144]:0.045049370259468945,11[&theta=2.7027462192029336E-5]:0.08762923535363909)[&theta=0.02152434807822206]:0.0;
tree STATE_1564000 = (((1[&theta=0.005647830478226584]:0.03968286395440675,2[&theta=0.0034446879916006207]:0.03968286395440675)[&theta=0.01702196163491424]:0.002540757708553984,((((3[&theta=0.0021602394740976474]:0.0031845867670069177,(10[&theta=8.291737995224124E-4]:0.0012958992624270622,13[&theta=8.379590197863301E-4]:0.0012958992624270622)[&theta=0.0828532783921352]:0.0018886875045798556)[&theta=0.5454762596699844]:0.016578356491609027,(6[&theta=0.002103850486945452]:0.0031522297356897057,7[&theta=0.0020312983732205993]:0.0031522297356897057)[&theta=0.9779554614744919]:0.01661071352292624)[&theta=0.13324605902845807]:0.006922139003100427,12[&theta=0.005147079843731716]:0.026685082261716373)[&theta=0.009993531737375745]:0.0011495766283820263,((4[&theta=8.773094806659433E-4]:0.0013002760718524963,8[&theta=7.827529749567645E-4]:0.0013002760718524963)[&theta=0.11809856876209751]:0.011866520751491421,(5[&theta=0.00111359416484861]:0.001468491010354321,9[&theta=9.256751209819665E-4]:0.001468491010354321)[&theta=0.05986613303877999]:0.011698305812989597)[&theta=0.14335239483084533]:0.014667862066754482)[&theta=0.6761012125239161]:0.014388962772862331)[&theta=0.024646282228791432]:0.04467246577187689,11[&theta=5.438507313274124E-5]:0.08689608743483762)[&theta=0.024742647198147186]:0.0;
tree STATE_1564500 = (((1[&theta=0.005958501622088614]:0.04012248752796025,2[&theta=0.0033350211783937157]:0.04012248752796025)[&theta=0.018686839916529342]:0.002568905298522578,((((3[&theta=0.0020985649202677234]:0.0032198669679624568,(10[&theta=8.094861221073473E-4]:0.0013102557833013645,13[&theta=8.465706789131932E-4]:0.0013102557833013645)[&theta=0.06172359753079432]:0.0019096111846610923)[&theta=0.580360382716074]:0.016762018546163833,(6[&theta=0.0020623587618128]:0.003187151471748316,7[&theta=0.0020312983732205993]:0.003187151471748316)[&theta=1.0033049796199138]:0.016794734042377975)[&theta=0.12090565700546985]:0.006998825390672488,12[&theta=0.005084454533213715]:0.02698071090479878)[&theta=0.010863986364393771]:0.0011623121251451533,((4[&theta=8.773094806659433E-4]:0.0013146810808752998,8[&theta=7.827529749567645E-4]:0.0013146810808752998)[&theta=0.126676555112281]:0.011997983094139152,(5[&theta=0.00111359416484861]:0.0014847595757090017,9[&theta=9.223455885694468E-4]:0.0014847595757090017)[&theta=0.06128266193307063]:0.01182790459930545)[&theta=0.14471073400106108]:0.014830358854929481)[&theta=0.8361452277383268]:0.014548369796538896)[&theta=0.024667001036753507]:0.04516736626758313,11[&theta=5.503444251913644E-5]:0.08785875909406596)[&theta=0.02643081585151546]:0.0;
tree STATE_1565000 = (((1[&theta=0.005302785335012244]:0.04012248752796025,2[&theta=0.0034059009709082487]:0.04012248752796025)[&theta=0.02175487570574362]:0.002568905298522578,((((3[&theta=0.002146953040114663]:0.0032198669679624568,(10[&theta=8.094861221073473E-4]:0.0013102557833013645,13[&theta=8.465706789131932E-4]:0.0013102557833013645)[&theta=0.0696355453373868]:0.0019096111846610923)[&theta=0.6159453944454796]:0.016762018546163833,(6[&theta=0.0020623587618128]:0.003187151471748316,7[&theta=0.0020312983732205993]:0.003187151471748316)[&theta=0.9322221990115815]:0.016794734042377975)[&theta=0.12817394018080133]:0.006998825390672488,12[&theta=0.00495192766911415]:0.02698071090479878)[&theta=0.010863986364393771]:0.0011623121251451533,((4[&theta=8.990200411786085E-4]:0.0013146810808752998,8[&theta=7.645076010068553E-4]:0.0013146810808752998)[&theta=0.13033059075846853]:0.011997983094139152,(5[&theta=0.001125195931056152]:0.0014847595757090017,9[&theta=9.392295969350693E-4]:0.0014847595757090017)[&theta=0.0644780586175861]:0.01182790459930545)[&theta=0.13918933727338006]:0.014830358854929481)[&theta=0.6178346210988349]:0.014548369796538896)[&theta=0.024667001036753507]:0.04516736626758313,11[&theta=2.4113654842514724E-5]:0.08785875909406596)[&theta=0.02451084459613863]:0.0;
tree STATE_1565500 = (((1[&theta=0.0057670965218926205]:0.03982805709872102,2[&theta=0.003144516752320209]:0.03982805709872102)[&theta=0.01514098729491999]:0.0025500539277247963,((((3[&theta=0.002146953040114663]:0.003196238651976072,(10[&theta=8.094861221073473E-4]:0.001300640747034688,13[&theta=8.465706789131932E-4]:0.001300640747034688)[&theta=0.06543204468835231]:0.0018955979049413841)[&theta=0.6344420332043431]:0.016639014001342836,(6[&theta=0.0020623587618128]:0.0031637632315445305,7[&theta=0.0020312983732205993]:0.0031637632315445305)[&theta=0.9527000469988401]:0.016671489421774377)[&theta=0.13170217413536942]:0.0069474659837436385,12[&theta=0.005035194976018837]:0.026782718637062546)[&theta=0.010626044227838919]:0.0011537827422728152,((4[&theta=8.942829489422164E-4]:0.001305033570493869,8[&theta=7.645076010068553E-4]:0.001305033570493869)[&theta=0.11933406733506507]:0.011909938420688862,(5[&theta=0.001125195931056152]:0.00147386398009349,9[&theta=9.101572175587876E-4]:0.00147386398009349)[&theta=0.061010634169444064]:0.011741108011089242)[&theta=0.13918933727338006]:0.014721529388152629)[&theta=0.7736580188604608]:0.014441609647110453)[&theta=0.024667001036753507]:0.04483591505762256,11[&theta=1.5516930379876543E-5]:0.08721402608406838)[&theta=0.02917334269233528]:0.0;
tree STATE_1566000 = (((1[&theta=0.005879033531722022]:0.03924705998209628,2[&theta=0.003144516752320209]:0.03924705998209628)[&theta=0.018678454373465568]:0.0025128546745557673,((((3[&theta=0.002035668573149738]:0.003149613092606211,(10[&theta=8.094861221073473E-4]:0.001281667475958001,13[&theta=8.221595336326387E-4]:0.001281667475958001)[&theta=0.06414166734153597]:0.0018679456166482097)[&theta=0.5453260553819711]:0.015584775657945232,(6[&theta=0.0020623587618128]:0.0031176114117192604,7[&theta=0.0020312983732205993]:0.0031176114117192604)[&theta=0.8550283189345533]:0.015616777338832181)[&theta=0.12919075591942086]:0.007657633391702556,12[&theta=0.005035194976018837]:0.026392022142253998)[&theta=0.010055946195683209]:0.0011369517820075357,((4[&theta=8.704974039953929E-4]:0.0012859962185166928,8[&theta=7.645076010068553E-4]:0.0012859962185166928)[&theta=0.12487795033913679]:0.011736200599020915,(5[&theta=0.0010946238592485066]:0.001452363791906834,9[&theta=9.101572175587876E-4]:0.001452363791906834)[&theta=0.061010634169444064]:0.011569833025630775)[&theta=0.1394556606650869]:0.014506777106723925)[&theta=0.8107732147112439]:0.014230940732390514)[&theta=0.0232216775661362]:0.044181865142379595,11[&theta=3.571889749057344E-5]:0.08594177979903164)[&theta=0.021881652645529142]:0.0;
tree STATE_1566500 = (((1[&theta=0.005879033531722022]:0.03924705998209628,2[&theta=0.0039189982295133145]:0.03924705998209628)[&theta=0.01782870638186091]:0.0025128546745557673,((((3[&theta=0.0020412083167236413]:0.003149613092606211,(10[&theta=7.744907628950323E-4]:0.001281667475958001,13[&theta=8.221595336326387E-4]:0.001281667475958001)[&theta=0.05464314171732587]:0.0018679456166482097)[&theta=0.5707908883739279]:0.015584775657945232,(6[&theta=0.0020623587618128]:0.0031176114117192604,7[&theta=0.002040576526701035]:0.0031176114117192604)[&theta=0.9586148305654135]:0.015616777338832181)[&theta=0.13789877167700923]:0.007657633391702556,12[&theta=0.004996546427997848]:0.026392022142253998)[&theta=0.010314114845227842]:0.0011369517820075357,((4[&theta=8.704974039953929E-4]:0.0012859962185166928,8[&theta=7.645076010068553E-4]:0.0012859962185166928)[&theta=0.11639474464197241]:0.011736200599020915,(5[&theta=0.0011127279299965004]:0.001452363791906834,9[&theta=9.570459462748568E-4]:0.001452363791906834)[&theta=0.058287372699876355]:0.011569833025630775)[&theta=0.1394556606650869]:0.014506777106723925)[&theta=0.7479804920873856]:0.014230940732390514)[&theta=0.024600533838598566]:0.044181865142379595,11[&theta=5.14861217208635E-5]:0.08594177979903164)[&theta=0.022704608877383146]:0.0;
tree STATE_1567000 = (((1[&theta=0.005309285120851631]:0.03924705998209628,2[&theta=0.0032282257724404358]:0.03924705998209628)[&theta=0.022454388744347294]:0.0025128546745557673,((((3[&theta=0.0020412083167236413]:0.003149613092606211,(10[&theta=8.469800321592124E-4]:0.001281667475958001,13[&theta=8.287744302804695E-4]:0.001281667475958001)[&theta=0.05213658512091614]:0.0018679456166482097)[&theta=0.6035943735755213]:0.015584775657945232,(6[&theta=0.0020623587618128]:0.0031176114117192604,7[&theta=0.002040576526701035]:0.0031176114117192604)[&theta=1.0042691688639231]:0.015616777338832181)[&theta=0.12271265786681027]:0.007657633391702556,12[&theta=0.0050670249209434515]:0.026392022142253998)[&theta=0.011048605169335835]:0.0011369517820075357,((4[&theta=8.807314063724997E-4]:0.0012859962185166928,8[&theta=7.55742549979535E-4]:0.0012859962185166928)[&theta=0.12854995335196145]:0.011736200599020915,(5[&theta=0.0011127279299965004]:0.001452363791906834,9[&theta=9.134074101645649E-4]:0.001452363791906834)[&theta=0.058287372699876355]:0.011569833025630775)[&theta=0.1394556606650869]:0.014506777106723925)[&theta=0.7081274508063822]:0.014230940732390514)[&theta=0.024600533838598566]:0.044181865142379595,11[&theta=5.051263764456949E-5]:0.08594177979903164)[&theta=0.02789329415473166]:0.0;
tree STATE_1567500 = (((1[&theta=0.005631943198504372]:0.03924705998209628,2[&theta=0.0034447136615150154]:0.03924705998209628)[&theta=0.017938581812805318]:0.0025128546745557673,((((3[&theta=0.0021041923152060643]:0.003149613092606211,(10[&theta=8.469800321592124E-4]:0.001281667475958001,13[&theta=8.287744302804695E-4]:0.001281667475958001)[&theta=0.06925128086499442]:0.0018679456166482097)[&theta=0.5954082930127409]:0.015584775657945232,(6[&theta=0.0020623587618128]:0.0031176114117192604,7[&theta=0.002000213456550957]:0.0031176114117192604)[&theta=1.1309576147813176]:0.015616777338832181)[&theta=0.11607081517957873]:0.007657633391702556,12[&theta=0.004916468127301269]:0.026392022142253998)[&theta=0.010389455883660192]:0.0011369517820075357,((4[&theta=8.807314063724997E-4]:0.0012859962185166928,8[&theta=7.112812528533634E-4]:0.0012859962185166928)[&theta=0.10845875799946314]:0.011736200599020915,(5[&theta=0.0011233580966063675]:0.001452363791906834,9[&theta=9.166121312627055E-4]:0.001452363791906834)[&theta=0.06025735921900299]:0.011569833025630775)[&theta=0.1394556606650869]:0.014506777106723925)[&theta=0.6723224515228614]:0.014230940732390514)[&theta=0.024600533838598566]:0.04344415065394561,11[&theta=2.5922276945291048E-5]:0.08520406531059765)[&theta=0.025048023393436057]:0.0;
tree STATE_1568000 = (((1[&theta=0.005503094571059539]:0.03999593425082191,2[&theta=0.00346088258500536]:0.03999593425082191)[&theta=0.022202493966944344]:0.0025608025261319167,((((3[&theta=0.0021041923152060643]:0.0032097109496831517,(10[&theta=8.469800321592124E-4]:0.0013061230095507165,13[&theta=8.378414067121215E-4]:0.0013061230095507165)[&theta=0.08664891383469406]:0.0019035879401324352)[&theta=0.5717094863980154]:0.01588214920591088,(6[&theta=0.0020468213017478805]:0.003177098643812237,7[&theta=0.002001450346645967]:0.003177098643812237)[&theta=0.8868620862705558]:0.015914761511781797)[&theta=0.14895791205085598]:0.0078037489124319105,12[&theta=0.004888897720837012]:0.026895609068025943)[&theta=0.010389402081168248]:0.001158645991324505,((4[&theta=8.944624898234404E-4]:0.0013105343489693926,8[&theta=7.949323338900179E-4]:0.0013105343489693926)[&theta=0.1320737842221316]:0.011960139376733653,(5[&theta=0.0010898290757224815]:0.0014800763867632125,9[&theta=9.114676718382631E-4]:0.0014800763867632125)[&theta=0.05924367125887453]:0.011790597338939833)[&theta=0.14659224114137548]:0.014783581333647404)[&theta=0.5656871733160329]:0.014502481717603377)[&theta=0.024188926530419173]:0.044273109729255224,11[&theta=5.6692131121564966E-5]:0.08682984650620905)[&theta=0.027609405907990246]:0.0;
tree STATE_1568500 = (((1[&theta=0.005503094571059539]:0.03999593425082191,2[&theta=0.0034494759504144663]:0.03999593425082191)[&theta=0.019185426617598554]:0.0025608025261319167,((((3[&theta=0.0021041923152060643]:0.0032097109496831517,(10[&theta=8.523001872849207E-4]:0.0013061230095507165,13[&theta=8.254469259529559E-4]:0.0013061230095507165)[&theta=0.07194032831957292]:0.0019035879401324352)[&theta=0.5148769724902484]:0.01588214920591088,(6[&theta=0.0020468213017478805]:0.003177098643812237,7[&theta=0.0020225773998584448]:0.003177098643812237)[&theta=0.8783913224051026]:0.015914761511781797)[&theta=0.12621370784356506]:0.0078037489124319105,12[&theta=0.005289751125539947]:0.026895609068025943)[&theta=0.010389402081168248]:0.001158645991324505,((4[&theta=8.90420686879526E-4]:0.0013105343489693926,8[&theta=7.29041937721522E-4]:0.0013105343489693926)[&theta=0.12613030602992947]:0.011960139376733653,(5[&theta=0.0011168404536684084]:0.0014800763867632125,9[&theta=9.39275038171938E-4]:0.0014800763867632125)[&theta=0.05977388655543751]:0.011790597338939833)[&theta=0.14550498070732742]:0.014783581333647404)[&theta=0.6212661449867295]:0.014502481717603377)[&theta=0.02293775341406811]:0.044273109729255224,11[&theta=5.245857500543199E-5]:0.08682984650620905)[&theta=0.023298426734170943]:0.0;
tree STATE_1569000 = (((1[&theta=0.005695514644070216]:0.03999593425082191,2[&theta=0.0034153361904449855]:0.03999593425082191)[&theta=0.020720115653646884]:0.0025608025261319167,((((3[&theta=0.0021742893764089546]:0.0032097109496831517,(10[&theta=8.287163759599879E-4]:0.0013061230095507165,13[&theta=8.254469259529559E-4]:0.0013061230095507165)[&theta=0.06188111608042305]:0.0019035879401324352)[&theta=0.7278612737867824]:0.01588214920591088,(6[&theta=0.002099214018490875]:0.003177098643812237,7[&theta=0.0019795845462633175]:0.003177098643812237)[&theta=0.7657991572169884]:0.015914761511781797)[&theta=0.12621370784356506]:0.0078037489124319105,12[&theta=0.0047586791221194006]:0.026895609068025943)[&theta=0.011031470209225435]:0.001158645991324505,((4[&theta=9.146378885178934E-4]:0.0013105343489693926,8[&theta=7.29041937721522E-4]:0.0013105343489693926)[&theta=0.12338813523281009]:0.011960139376733653,(5[&theta=0.0010940772507420761]:0.0014800763867632125,9[&theta=9.183846298257274E-4]:0.0014800763867632125)[&theta=0.06063876337031621]:0.011790597338939833)[&theta=0.14550498070732742]:0.014783581333647404)[&theta=0.43283110367699096]:0.014502481717603377)[&theta=0.02293775341406811]:0.044273109729255224,11[&theta=9.712036728114552E-5]:0.08682984650620905)[&theta=0.02491595846877191]:0.0;
tree STATE_1569500 = (((1[&theta=0.005934446943930555]:0.03999593425082191,2[&theta=0.0032182033690565676]:0.03999593425082191)[&theta=0.01966821603075183]:0.0025608025261319167,((((3[&theta=0.0021181733074313374]:0.0032097109496831517,(10[&theta=8.034441905866613E-4]:0.0013061230095507165,13[&theta=8.480640093405017E-4]:0.0013061230095507165)[&theta=0.06546894663878572]:0.0019035879401324352)[&theta=0.5166155260166583]:0.01588214920591088,(6[&theta=0.0020574704503256657]:0.003177098643812237,7[&theta=0.002021836098129742]:0.003177098643812237)[&theta=1.0529898352146625]:0.015914761511781797)[&theta=0.13697892689556412]:0.0078037489124319105,12[&theta=0.005113423003261334]:0.026895609068025943)[&theta=0.011031470209225435]:0.001158645991324505,((4[&theta=9.146378885178934E-4]:0.0013105343489693926,8[&theta=7.7346736595322E-4]:0.0013105343489693926)[&theta=0.11541618653049585]:0.011960139376733653,(5[&theta=0.0011190476227805682]:0.0014800763867632125,9[&theta=9.332076164584783E-4]:0.0014800763867632125)[&theta=0.06092083141099321]:0.011790597338939833)[&theta=0.14342463253376872]:0.014783581333647404)[&theta=0.6352814521525113]:0.014502481717603377)[&theta=0.023121619238480648]:0.044273109729255224,11[&theta=3.437316884486676E-5]:0.08682984650620905)[&theta=0.02326551337825858]:0.0;
tree STATE_1570000 = (((1[&theta=0.005975438999135866]:0.039815390252009496,2[&theta=0.003361489989165739]:0.039815390252009496)[&theta=0.015905991346124974]:0.002549242912963809,((((3[&theta=0.0021181733074313374]:0.003195222125737856,(10[&theta=8.062545474800061E-4]:0.00130022709349069,13[&theta=8.480640093405017E-4]:0.00130022709349069)[&theta=0.0671165488779437]:0.001894995032247166)[&theta=0.4882441248950441]:0.015810456250587267,(6[&theta=0.0020574704503256657]:0.0031627570337331187,7[&theta=0.002021836098129742]:0.0031627570337331187)[&theta=0.9287237956211493]:0.015842921342592003)[&theta=0.1352393225143634]:0.007768522331011336,12[&theta=0.0048933058379606615]:0.026774200707336458)[&theta=0.011031470209225435]:0.0011534157951958238,((4[&theta=9.146378885178934E-4]:0.0013046185198638607,8[&theta=7.7346736595322E-4]:0.0013046185198638607)[&theta=0.11675938638039975]:0.01190615060437775,(5[&theta=0.0011190476227805682]:0.0014733952349306719,9[&theta=9.615937225755692E-4]:0.0014733952349306719)[&theta=0.06092083141099321]:0.01173737388931094)[&theta=0.14963547873248112]:0.014716847378290671)[&theta=0.764243187904015]:0.014437016662441023)[&theta=0.02419370072279414]:0.04407325830885201,11[&theta=4.0586358112323874E-5]:0.08643789147382532)[&theta=0.03130705823266509]:0.0;
tree STATE_1570500 = (((1[&theta=0.005385314665471809]:0.03889355736833233,2[&theta=0.0032836624960644206]:0.03889355736833233)[&theta=0.017380997284733045]:0.0024902211143382758,((((3[&theta=0.0020322535467379704]:0.0031212441788305203,(10[&theta=7.875875960881679E-4]:0.0012701233551261713,13[&theta=8.284290569684421E-4]:0.0012701233551261713)[&theta=0.06286428899724782]:0.001851120823704349)[&theta=0.5674111702847473]:0.015444401858416766,(6[&theta=0.0020098345008523703]:0.0030895307406257873,7[&theta=0.0020072307807805514]:0.0030895307406257873)[&theta=0.755985113927837]:0.0154761152966215)[&theta=0.13406274947070482]:0.007588660240071637,12[&theta=0.004780012706767657]:0.026154306277318923)[&theta=0.0108025497132225]:0.0011267111314506167,((4[&theta=8.737460867910957E-4]:0.001274413108221461,8[&theta=7.555595255961648E-4]:0.001274413108221461)[&theta=0.1395233519783878]:0.011630491341071289,(5[&theta=0.0010909945463135203]:0.0014392821904617987,9[&theta=8.844948546885223E-4]:0.0014392821904617987)[&theta=0.061303664305365206]:0.011465622258830951)[&theta=0.14060987696764]:0.01437611295947679)[&theta=0.6469110508742891]:0.014102761073901068)[&theta=0.02363355177629499]:0.043052844379897814,11[&theta=4.907579244631006E-5]:0.08443662286256842)[&theta=0.02366697726300139]:0.0;
tree STATE_1571000 = (((1[&theta=0.005286418103197123]:0.03889355736833233,2[&theta=0.0032329444570280376]:0.03889355736833233)[&theta=0.016125543047076602]:0.0024902211143382758,((((3[&theta=0.002016445221848042]:0.0031212441788305203,(10[&theta=7.875875960881679E-4]:0.0012701233551261713,13[&theta=8.284290569684421E-4]:0.0012701233551261713)[&theta=0.08167584901168368]:0.001851120823704349)[&theta=0.49654958565042007]:0.015444401858416766,(6[&theta=0.0020098345008523703]:0.0030895307406257873,7[&theta=0.0020072307807805514]:0.0030895307406257873)[&theta=0.8344507889010739]:0.0154761152966215)[&theta=0.13677440382035097]:0.007588660240071637,12[&theta=0.005114103462424645]:0.026154306277318923)[&theta=0.011042775924849644]:0.0011267111314506167,((4[&theta=8.737460867910957E-4]:0.001274413108221461,8[&theta=7.684400708609851E-4]:0.001274413108221461)[&theta=0.11706928630820859]:0.011630491341071289,(5[&theta=0.0010909945463135203]:0.0014392821904617987,9[&theta=9.005721802138591E-4]:0.0014392821904617987)[&theta=0.061303664305365206]:0.011465622258830951)[&theta=0.14060987696764]:0.01437611295947679)[&theta=0.8782965396462311]:0.014102761073901068)[&theta=0.02342532497852106]:0.043052844379897814,11[&theta=3.565797354499903E-5]:0.08443662286256842)[&theta=0.02488508386128795]:0.0;
tree STATE_1571500 = (((1[&theta=0.005286418103197123]:0.03889355736833233,2[&theta=0.0032329444570280376]:0.03889355736833233)[&theta=0.016045292573404334]:0.0024902211143382758,((((3[&theta=0.002079148980483703]:0.0031212441788305203,(10[&theta=8.245953615955739E-4]:0.0012701233551261713,13[&theta=7.951865939317046E-4]:0.0012701233551261713)[&theta=0.06844485375690842]:0.001851120823704349)[&theta=0.5063847793820563]:0.015444401858416766,(6[&theta=0.0020098345008523703]:0.0030895307406257873,7[&theta=0.002057068529454814]:0.0030895307406257873)[&theta=0.9129883405834553]:0.0154761152966215)[&theta=0.1521175301006513]:0.007588660240071637,12[&theta=0.005114295781987304]:0.026154306277318923)[&theta=0.010189038573136477]:0.0011267111314506167,((4[&theta=8.737460867910957E-4]:0.001274413108221461,8[&theta=7.294906639285555E-4]:0.001274413108221461)[&theta=0.12981393632560476]:0.011630491341071289,(5[&theta=0.0010878271949546518]:0.0014392821904617987,9[&theta=9.086623100006844E-4]:0.0014392821904617987)[&theta=0.05924957553300202]:0.011465622258830951)[&theta=0.14296515486693345]:0.01437611295947679)[&theta=0.667346738977453]:0.014102761073901068)[&theta=0.02507726676534378]:0.043052844379897814,11[&theta=4.421075707881986E-5]:0.08443662286256842)[&theta=0.02911219962883079]:0.0;
tree STATE_1572000 = (((1[&theta=0.005479149440897015]:0.03889355736833233,2[&theta=0.003151517248725346]:0.03889355736833233)[&theta=0.018206734271501594]:0.0024902211143382758,((((3[&theta=0.002027119719135413]:0.0031212441788305203,(10[&theta=8.245953615955739E-4]:0.0012701233551261713,13[&theta=8.049168953564616E-4]:0.0012701233551261713)[&theta=0.07691888323026379]:0.001851120823704349)[&theta=0.5493794911693664]:0.015444401858416766,(6[&theta=0.0020098345008523703]:0.0030895307406257873,7[&theta=0.0019381129500593438]:0.0030895307406257873)[&theta=0.9345710231021227]:0.0154761152966215)[&theta=0.141634618162548]:0.007588660240071637,12[&theta=0.004965365120815144]:0.026154306277318923)[&theta=0.010189038573136477]:0.0011267111314506167,((4[&theta=8.737460867910957E-4]:0.001274413108221461,8[&theta=7.294906639285555E-4]:0.001274413108221461)[&theta=0.12205591394859239]:0.011113548191825643,(5[&theta=0.0010793975225698192]:0.0014392821904617987,9[&theta=9.42846025831366E-4]:0.0014392821904617987)[&theta=0.056063662636273486]:0.010948679109585305)[&theta=0.14193013853598405]:0.014893056108722436)[&theta=0.8419406182218033]:0.014102761073901068)[&theta=0.02507726676534378]:0.043052844379897814,11[&theta=3.3312016090835616E-5]:0.08443662286256842)[&theta=0.02789000918442967]:0.0;
tree STATE_1572500 = (((1[&theta=0.005479149440897015]:0.03889355736833233,2[&theta=0.003117330055412055]:0.03889355736833233)[&theta=0.01588674215437305]:0.0024902211143382758,((((3[&theta=0.0020416646957115763]:0.0031212441788305203,(10[&theta=8.245953615955739E-4]:0.0012701233551261713,13[&theta=8.119164236419255E-4]:0.0012701233551261713)[&theta=0.06408203441608078]:0.001851120823704349)[&theta=0.4898147743474902]:0.015444401858416766,(6[&theta=0.0019752800778072696]:0.0030895307406257873,7[&theta=0.0019381129500593438]:0.0030895307406257873)[&theta=0.682865376063933]:0.0154761152966215)[&theta=0.14634737744745208]:0.007588660240071637,12[&theta=0.00516968704854203]:0.026154306277318923)[&theta=0.010120053487406834]:0.0011267111314506167,((4[&theta=8.737460867910957E-4]:0.001274413108221461,8[&theta=7.120215944007759E-4]:0.001274413108221461)[&theta=0.12205591394859239]:0.011113548191825643,(5[&theta=0.001072800183589929]:0.0014392821904617987,9[&theta=9.42846025831366E-4]:0.0014392821904617987)[&theta=0.05959078508914526]:0.010948679109585305)[&theta=0.14328475883467445]:0.014893056108722436)[&theta=0.7746434880526121]:0.014102761073901068)[&theta=0.024832873830610978]:0.043052844379897814,11[&theta=5.294000262567333E-5]:0.08443662286256842)[&theta=0.023967493028042717]:0.0;
tree STATE_1573000 = (((1[&theta=0.005479149440897015]:0.03889355736833233,2[&theta=0.0032193140693156604]:0.03889355736833233)[&theta=0.016461338994809862]:0.0024902211143382758,((((3[&theta=0.0020416646957115763]:0.0031212441788305203,(10[&theta=8.069548459783859E-4]:0.0012701233551261713,13[&theta=8.119164236419255E-4]:0.0012701233551261713)[&theta=0.05852788445377122]:0.001851120823704349)[&theta=0.6212492385136117]:0.015428250652725998,(6[&theta=0.0019752800778072696]:0.0030895307406257873,7[&theta=0.0019458594999579681]:0.0030895307406257873)[&theta=0.9855621087471398]:0.015459964090930731)[&theta=0.14936049810790208]:0.007604811445762406,12[&theta=0.00516968704854203]:0.026154306277318923)[&theta=0.009994236265364484]:0.0011267111314506167,((4[&theta=8.737460867910957E-4]:0.001274413108221461,8[&theta=7.076615105592124E-4]:0.001274413108221461)[&theta=0.12474203714449952]:0.011113548191825643,(5[&theta=0.001072800183589929]:0.0014392821904617987,9[&theta=9.42846025831366E-4]:0.0014392821904617987)[&theta=0.058989783335800586]:0.010948679109585305)[&theta=0.1451011570588383]:0.014893056108722436)[&theta=0.7395508460553524]:0.014102761073901068)[&theta=0.024832873830610978]:0.043052844379897814,11[&theta=7.891030197112981E-5]:0.08443662286256842)[&theta=0.026626861716759535]:0.0;
tree STATE_1573500 = (((1[&theta=0.005479149440897015]:0.03876455976415958,2[&theta=0.0028256234885637318]:0.03876455976415958)[&theta=0.01707599729084645]:0.0024819618400690746,((((3[&theta=0.002027434809458663]:0.003110892001031656,(10[&theta=8.069548459783859E-4]:0.0012659107584674625,13[&theta=8.119164236419255E-4]:0.0012659107584674625)[&theta=0.058064411968148724]:0.0018449812425641937)[&theta=0.606133233520906]:0.015377080034622579,(6[&theta=0.0019851108538073477]:0.0030792837462512565,7[&theta=0.0019458594999579681]:0.0030792837462512565)[&theta=0.9251712472481003]:0.015408688289402978)[&theta=0.1500980932338361]:0.007579588696210376,12[&theta=0.004983992354162209]:0.02606756073186461)[&theta=0.009933090655690447]:0.001122974187689585,((4[&theta=8.591263449248656E-4]:0.0012701862838111855,8[&theta=7.076615105592124E-4]:0.0012701862838111855)[&theta=0.12928371124608806]:0.011076688074428121,(5[&theta=0.001072800183589929]:0.0014345085475538026,9[&theta=9.42846025831366E-4]:0.0014345085475538026)[&theta=0.05678814610954625]:0.010912365810685505)[&theta=0.14270973183212388]:0.014843660561314889)[&theta=0.6659085139936505]:0.014055986684674459)[&theta=0.024849601407890096]:0.04291005173881244,11[&theta=6.543376393875267E-5]:0.0841565733430411)[&theta=0.029507857566119813]:0.0;
tree STATE_1574000 = (((1[&theta=0.005286197669946997]:0.038807700862791505,2[&theta=0.0032437222084036395]:0.038807700862791505)[&theta=0.018916208180881012]:0.002484724016685924,((((3[&theta=0.002027434809458663]:0.003114354114350272,(10[&theta=8.069548459783859E-4]:0.0012673195912059876,13[&theta=8.119164236419255E-4]:0.0012673195912059876)[&theta=0.0886842082143563]:0.0018470345231442844)[&theta=0.5520670791485267]:0.015394193194954608,(6[&theta=0.0019851108538073477]:0.0030827106827267616,7[&theta=0.0019804128001402045]:0.0030827106827267616)[&theta=0.7946116913712056]:0.01542583662657812)[&theta=0.14716245922133225]:0.007588024024394728,12[&theta=0.004788773021147812]:0.02609657133369961)[&theta=0.009916223551452266]:0.0011242239462444861,((4[&theta=8.591263449248656E-4]:0.0012715998747840792,8[&theta=7.451649306494781E-4]:0.0012715998747840792)[&theta=0.11026176894159152]:0.01108901532632112,(5[&theta=0.00104802152582584]:0.0014361050128590936,9[&theta=9.303192825537416E-4]:0.0014361050128590936)[&theta=0.05830597285535436]:0.010924510188246105)[&theta=0.14270973183212388]:0.014860180078838896)[&theta=0.8855598547122491]:0.014071629599533335)[&theta=0.025036064258059296]:0.04295780635760929,11[&theta=4.3761135445171677E-5]:0.08425023123708672)[&theta=0.033146080837609115]:0.0;
tree STATE_1574500 = (((1[&theta=0.0051274556627458005]:0.03898163335062205,2[&theta=0.0032881618497267694]:0.03898163335062205)[&theta=0.01875181753324534]:0.002495860317476388,((((3[&theta=0.0020521831565256127]:0.0031283123583856353,(10[&theta=8.069548459783859E-4]:0.0012729995991547756,13[&theta=8.119164236419255E-4]:0.0012729995991547756)[&theta=0.059102842552121865]:0.0018553127592308596)[&theta=0.6440100044805933]:0.015463188529927147,(6[&theta=0.0019851108538073477]:0.0030965271038593655,7[&theta=0.00199928034338178]:0.0030965271038593655)[&theta=0.8556594836026112]:0.015494973784453416)[&theta=0.14526176637483623]:0.007622032838803684,12[&theta=0.00488217027443919]:0.026213533727116465)[&theta=0.009704367389470196]:0.0011292626128880032,((4[&theta=8.785498679244166E-4]:0.001277299066563777,8[&theta=7.451649306494781E-4]:0.001277299066563777)[&theta=0.12779211249713007]:0.011646467037262562,(5[&theta=0.0010771137854271842]:0.0014425415012910064,9[&theta=9.114904337460887E-4]:0.0014425415012910064)[&theta=0.057716952574693364]:0.011481224602535332)[&theta=0.14270973183212388]:0.014419030236178128)[&theta=0.8758770584254927]:0.014134697328093967)[&theta=0.024287177162035208]:0.04315033923034862,11[&theta=8.462994657672907E-5]:0.08462783289844705)[&theta=0.027121672880789413]:0.0;
tree STATE_1575000 = (((1[&theta=0.005459554535524477]:0.03885266262803353,2[&theta=0.003151247471252181]:0.03885266262803353)[&theta=0.01991559218564685]:0.0024876027643428444,((((3[&theta=0.002039574316328134]:0.0031179623378589263,(10[&theta=8.069548459783859E-4]:0.001268787880351688,13[&theta=8.144517999142566E-4]:0.001268787880351688)[&theta=0.06872253965184826]:0.0018491744575072383)[&theta=0.5336258501285591]:0.015412028575178986,(6[&theta=0.0019851108538073477]:0.0030862822448380002,7[&theta=0.00199928034338178]:0.0030862822448380002)[&theta=0.774988642066636]:0.015443708668199913)[&theta=0.14539481588296962]:0.007596815345376151,12[&theta=0.00488217027443919]:0.026126806258414063)[&theta=0.010106713894044756]:0.0011255264478621171,((4[&theta=8.785498679244166E-4]:0.0012730731229740188,8[&theta=7.358063052351075E-4]:0.0012730731229740188)[&theta=0.11904075015721681]:0.0116079347044614,(5[&theta=0.0010771137854271842]:0.0014377688531540742,9[&theta=9.114904337460887E-4]:0.0014377688531540742)[&theta=0.06293089641756668]:0.011443238974281345)[&theta=0.14061361171872924]:0.014371324878840762)[&theta=0.7086671191595109]:0.014087932686100195)[&theta=0.024287177162035208]:0.043007576345571015,11[&theta=2.132758822269837E-5]:0.08434784173794739)[&theta=0.025292910758137527]:0.0;
tree STATE_1575500 = (((1[&theta=0.005459554535524477]:0.03926026774434872,2[&theta=0.0034955628674758583]:0.03926026774434872)[&theta=0.01972851633948439]:0.002513700322284068,((((3[&theta=0.0020879865400707516]:0.0031506730278200406,(10[&theta=8.069548459783859E-4]:0.0012820987938533255,13[&theta=8.144517999142566E-4]:0.0012820987938533255)[&theta=0.07365187187187258]:0.0018685742339667152)[&theta=0.46164542598489794]:0.01557371689394832,(6[&theta=0.0020780575486114236]:0.0031186605774488783,7[&theta=0.00199928034338178]:0.0031186605774488783)[&theta=0.7754808000228611]:0.015605729344319481)[&theta=0.1591899877137614]:0.007676513893507132,12[&theta=0.004729526970696079]:0.026400903815275493)[&theta=0.009891873825899324]:0.0011373343989178504,((4[&theta=8.914449929746442E-4]:0.0012864289931581426,8[&theta=7.606745193151226E-4]:0.0012864289931581426)[&theta=0.12737002376284776]:0.011729714094993498,(5[&theta=0.0010769497879630264]:0.0014528525540122331,9[&theta=9.382960952271033E-4]:0.0014528525540122331)[&theta=0.06293089641756668]:0.011563290534139408)[&theta=0.13805730116250656]:0.014522095126041702)[&theta=0.49566034238839035]:0.014235729852439448)[&theta=0.02310953134733517]:0.04345877085768465,11[&theta=2.2093120628004242E-5]:0.08523273892431744)[&theta=0.022454391808667037]:0.0;
tree STATE_1576000 = (((1[&theta=0.005537055622112325]:0.0399813996738396,2[&theta=0.003357506664537611]:0.0399813996738396)[&theta=0.020690692110790755]:0.0025598719270060327,((((3[&theta=0.0021263386412891374]:0.0032085445363523226,(10[&theta=8.27972575948114E-4]:0.0013056483626700706,13[&theta=8.294116367083913E-4]:0.0013056483626700706)[&theta=0.07344214453428953]:0.001902896173682252)[&theta=0.6137918241181649]:0.01585977466070143,(6[&theta=0.001986598240633135]:0.00317594408183778,7[&theta=0.0020035778212467467]:0.00317594408183778)[&theta=0.8742409149204386]:0.015892375115215976)[&theta=0.12759534193873676]:0.00781751597000431,12[&theta=0.004981820510009165]:0.026885835167058066)[&theta=0.011000447188640513]:0.0011582249377931515,((4[&theta=9.078190394280417E-4]:0.0013100580990019935,8[&theta=7.704970481235855E-4]:0.0013100580990019935)[&theta=0.13157205578811196]:0.011945165283782618,(5[&theta=0.0010967311833324036]:0.0014795385249883584,9[&theta=9.555307019289966E-4]:0.0014795385249883584)[&theta=0.06408681005151592]:0.011775684857796252)[&theta=0.1352464473253434]:0.014788836722066606)[&theta=0.7161965359723402]:0.014497211495994419)[&theta=0.023534006825664852]:0.044257020820878436,11[&theta=2.555249482195043E-5]:0.08679829242172407)[&theta=0.023017249650603436]:0.0;
tree STATE_1576500 = (((1[&theta=0.005390732992262872]:0.039809245251876506,2[&theta=0.0035078883429463595]:0.039809245251876506)[&theta=0.019969131449711252]:0.002548849469676165,((((3[&theta=0.0020932616302300456]:0.0031947289837577493,(10[&theta=8.030233715605285E-4]:0.0013000264199417974,13[&theta=8.360204826213208E-4]:0.0013000264199417974)[&theta=0.05976190106240983]:0.0018947025638159519)[&theta=0.6137918241181649]:0.015791484646808684,(6[&theta=0.0020880609194970676]:0.003162268902327903,7[&theta=0.002015877731462542]:0.003162268902327903)[&theta=1.04548177705656]:0.01582394472823853)[&theta=0.12329507945342981]:0.007783854818719408,12[&theta=0.005152057190879764]:0.026770068449285842)[&theta=0.01094047196329617]:0.001153237780107435,((4[&theta=8.863672550157137E-4]:0.001304417168554045,8[&theta=7.678859543211183E-4]:0.001304417168554045)[&theta=0.13120658193545953]:0.011893731040823167,(5[&theta=0.0010967311833324036]:0.0014731678350770655,9[&theta=9.555307019289966E-4]:0.0014731678350770655)[&theta=0.06395564307492195]:0.011724980374300146)[&theta=0.1333046029388543]:0.014725158020016066)[&theta=0.6843753483287234]:0.014434788492159394)[&theta=0.024074640673312667]:0.045574577453149294,11[&theta=4.785726334201696E-5]:0.08793267217470196)[&theta=0.023029852716544737]:0.0;
tree STATE_1577000 = (((1[&theta=0.0055880667251098125]:0.03983198978829221,2[&theta=0.0032707639487901084]:0.03983198978829221)[&theta=0.01736596637207677]:0.0025503057243530525,((((3[&theta=0.002070446369383003]:0.003196554253974495,(10[&theta=8.005585031239045E-4]:0.0013007691744969933,13[&theta=8.364981329307134E-4]:0.0013007691744969933)[&theta=0.07648234888176905]:0.0018957850794775017)[&theta=0.5822487642156898]:0.01580050692279847,(6[&theta=0.0020561197129678405]:0.003164075626865135,7[&theta=0.002041688171472625]:0.003164075626865135)[&theta=0.6827366122606998]:0.01583298554990783)[&theta=0.1435818512485057]:0.0077883020311259425,12[&theta=0.0047570806047858285]:0.026785363207898906)[&theta=0.010946722671175703]:0.001153896668727894,((4[&theta=8.868736703516951E-4]:0.001305162431710976,8[&theta=7.683246767822114E-4]:0.001305162431710976)[&theta=0.1312815452476733]:0.011798720136543756,(5[&theta=0.001097357787584248]:0.0014740095119101567,9[&theta=9.385379631273586E-4]:0.0014740095119101567)[&theta=0.05894562324292741]:0.011629873056344575)[&theta=0.13665972799125783]:0.014835377308372068)[&theta=0.7193548183768325]:0.01444303563601846)[&theta=0.024088395431485665]:0.045600615943202416,11[&theta=3.58713453246224E-5]:0.08798291145584768)[&theta=0.024113728946870482]:0.0;
tree STATE_1577500 = (((1[&theta=0.005512541816993653]:0.03886660714775409,2[&theta=0.00340280677064841]:0.03886660714775409)[&theta=0.020933543198531447]:0.00248849558412554,((((3[&theta=0.002070446369383003]:0.0031190813985453075,(10[&theta=8.304832587168721E-4]:0.0012692432580895838,13[&theta=8.348481597929445E-4]:0.0012692432580895838)[&theta=0.060624412193920195]:0.0018498381404557238)[&theta=0.5967702295153126]:0.015417560070882588,(6[&theta=0.0020561197129678405]:0.0030873899352951103,7[&theta=0.0019135099360634803]:0.0030873899352951103)[&theta=0.8202609633445277]:0.015449251534132786)[&theta=0.1567891194891495]:0.007599541900886939,12[&theta=0.004722274748729204]:0.026136183370314835)[&theta=0.009662203305391222]:0.00112593040796901,((4[&theta=8.85917509679139E-4]:0.0012735300387184815,8[&theta=7.28778540016246E-4]:0.0012735300387184815)[&theta=0.11652317589933933]:0.011512762049565767,(5[&theta=0.0010773070699557463]:0.0014382848794639923,9[&theta=9.670113127078866E-4]:0.0014382848794639923)[&theta=0.05894562324292741]:0.011348007208820256)[&theta=0.14825525961453703]:0.014475821689999595)[&theta=0.6134628204765329]:0.014092988953595786)[&theta=0.024377058618269477]:0.044495422774008725,11[&theta=4.727112923960185E-5]:0.08585052550588836)[&theta=0.01870322762090567]:0.0;
tree STATE_1578000 = (((1[&theta=0.005763822499490843]:0.03886660714775409,2[&theta=0.00291467616113577]:0.03886660714775409)[&theta=0.01676180349707289]:0.00248849558412554,((((3[&theta=0.002070446369383003]:0.0031190813985453075,(10[&theta=8.304832587168721E-4]:0.0012692432580895838,13[&theta=7.995008713522149E-4]:0.0012692432580895838)[&theta=0.062031530364131046]:0.0018498381404557238)[&theta=0.6224957976504709]:0.015417560070882588,(6[&theta=0.0020561197129678405]:0.0030873899352951103,7[&theta=0.001946689292547609]:0.0030873899352951103)[&theta=1.0257988024282774]:0.015449251534132786)[&theta=0.13748088689184487]:0.007599541900886939,12[&theta=0.004976904802765017]:0.026136183370314835)[&theta=0.01010595880377293]:0.00112593040796901,((4[&theta=8.492086547224581E-4]:0.0012735300387184815,8[&theta=7.28778540016246E-4]:0.0012735300387184815)[&theta=0.11652317589933933]:0.011512762049565767,(5[&theta=0.0010773070699557463]:0.0014382848794639923,9[&theta=9.092744907777676E-4]:0.0014382848794639923)[&theta=0.06110735558757981]:0.011348007208820256)[&theta=0.13703497320999528]:0.014475821689999595)[&theta=0.9028815755112068]:0.014092988953595786)[&theta=0.024377058618269477]:0.044495422774008725,11[&theta=4.513066434240811E-5]:0.08585052550588836)[&theta=0.021825421722335654]:0.0;
tree STATE_1578500 = (((1[&theta=0.005523787309759322]:0.03886660714775409,2[&theta=0.003004265188726882]:0.03886660714775409)[&theta=0.023417926675044987]:0.00248849558412554,((((3[&theta=0.0020101566121275226]:0.0031190813985453075,(10[&theta=7.923140813202086E-4]:0.0012692432580895838,13[&theta=8.07590803462826E-4]:0.0012692432580895838)[&theta=0.04935697708034629]:0.0018498381404557238)[&theta=0.6164509295969894]:0.015417560070882588,(6[&theta=0.0020561197129678405]:0.0030873899352951103,7[&theta=0.001946689292547609]:0.0030873899352951103)[&theta=0.8852503694303332]:0.015449251534132786)[&theta=0.14987315700405227]:0.007599541900886939,12[&theta=0.005225968471362959]:0.026136183370314835)[&theta=0.009972390988229453]:0.00112593040796901,((4[&theta=8.834041408369966E-4]:0.0012735300387184815,8[&theta=7.28778540016246E-4]:0.0012735300387184815)[&theta=0.11783022951989751]:0.011737192168559302,(5[&theta=0.0010773070699557463]:0.0014382848794639923,9[&theta=9.321004926259374E-4]:0.0014382848794639923)[&theta=0.059162905221279226]:0.011572437327813791)[&theta=0.13242759668978216]:0.01425139157100606)[&theta=0.6634114721171811]:0.014092988953595786)[&theta=0.024377058618269477]:0.04468006693964356,11[&theta=6.098707765001545E-5]:0.08603516967152319)[&theta=0.018370387167156405]:0.0;
tree STATE_1579000 = (((1[&theta=0.005523787309759322]:0.039257319944352644,2[&theta=0.0032111728045126544]:0.039257319944352644)[&theta=0.01768568393213588]:0.0025135115847581824,((((3[&theta=0.0020390014993295577]:0.003150436464126703,(10[&theta=8.135767371232908E-4]:0.0012820025293335802,13[&theta=7.932423758261302E-4]:0.0012820025293335802)[&theta=0.07303901030422767]:0.001868433934793123)[&theta=0.5780716801503701]:0.015572547564108348,(6[&theta=0.0020648345838862017]:0.003118426417363731,7[&theta=0.001946689292547609]:0.003118426417363731)[&theta=1.175948381595831]:0.01560455761087132)[&theta=0.13176091969210862]:0.007675937513647157,12[&theta=0.004580431242685641]:0.026398921541882208)[&theta=0.010792851290129383]:0.0011372490038217588,((4[&theta=8.873004288093249E-4]:0.0012863324035116924,8[&theta=7.625771211033811E-4]:0.0012863324035116924)[&theta=0.12653396129174052]:0.011855182173680125,(5[&theta=0.0010773070699557463]:0.0014527434686952179,9[&theta=8.732850519636116E-4]:0.0014527434686952179)[&theta=0.06110373048486224]:0.0116887711084966)[&theta=0.14138423628330682]:0.01439465596851215)[&theta=0.6129044139169028]:0.014234660983406859)[&theta=0.02354291074111945]:0.04512922047238787,11[&theta=5.86272846929626E-5]:0.0869000520014987)[&theta=0.02185413189625158]:0.0;
tree STATE_1579500 = (((1[&theta=0.005443306320359083]:0.039257319944352644,2[&theta=0.0032272547809637222]:0.039257319944352644)[&theta=0.01663264879518685]:0.0025135115847581824,((((3[&theta=0.0020803926141443893]:0.003150436464126703,(10[&theta=8.135767371232908E-4]:0.0012820025293335802,13[&theta=8.086973099000471E-4]:0.0012820025293335802)[&theta=0.06203037967373416]:0.001868433934793123)[&theta=0.5795803505212472]:0.015572547564108348,(6[&theta=0.0020648345838862017]:0.003118426417363731,7[&theta=0.001946689292547609]:0.003118426417363731)[&theta=0.8171842936994211]:0.01560455761087132)[&theta=0.13552430862134612]:0.007675937513647157,12[&theta=0.004580431242685641]:0.026398921541882208)[&theta=0.010792851290129383]:0.0011372490038217588,((4[&theta=8.622175635444213E-4]:0.0012863324035116924,8[&theta=7.486447112992888E-4]:0.0012863324035116924)[&theta=0.11928784635074599]:0.011855182173680125,(5[&theta=0.0010773070699557463]:0.0014527434686952179,9[&theta=8.732850519636116E-4]:0.0014527434686952179)[&theta=0.06187290877543858]:0.0116887711084966)[&theta=0.14138423628330682]:0.01439465596851215)[&theta=0.9372824076523021]:0.014234660983406859)[&theta=0.024253853687909253]:0.04512922047238787,11[&theta=1.1079086193382323E-4]:0.0869000520014987)[&theta=0.022988821411361094]:0.0;
tree STATE_1580000 = (((1[&theta=0.006000957379845302]:0.039257319944352644,2[&theta=0.0032272547809637222]:0.039257319944352644)[&theta=0.01489469839167183]:0.0025135115847581824,((((3[&theta=0.0020803926141443893]:0.003060616014907116,(10[&theta=8.135767371232908E-4]:0.0012820025293335802,13[&theta=8.325061914609848E-4]:0.0012820025293335802)[&theta=0.054714340799276895]:0.0017786134855735357)[&theta=0.5698251252092307]:0.015662368013327935,(6[&theta=0.0020648345838862017]:0.003118426417363731,7[&theta=0.001946689292547609]:0.003118426417363731)[&theta=0.9543831893483276]:0.01560455761087132)[&theta=0.12172729348921348]:0.007707068395991185,12[&theta=0.004731825545446016]:0.026430052424226236)[&theta=0.009909790869298244]:0.0011061181214777303,((4[&theta=8.622175635444213E-4]:0.0012863324035116924,8[&theta=7.376642354877498E-4]:0.0012863324035116924)[&theta=0.13987816948301474]:0.011855182173680125,(5[&theta=0.0010773070699557463]:0.0014527434686952179,9[&theta=9.610173020775472E-4]:0.0014527434686952179)[&theta=0.06462207849013235]:0.0116887711084966)[&theta=0.1293659459931525]:0.01439465596851215)[&theta=1.0322409234400163]:0.014234660983406859)[&theta=0.024094185586654618]:0.04512922047238787,11[&theta=6.895787558333772E-5]:0.0869000520014987)[&theta=0.022988821411361094]:0.0;
tree STATE_1580500 = (((1[&theta=0.005484170864529251]:0.03847141807630616,2[&theta=0.003186747358396134]:0.03847141807630616)[&theta=0.01619229618879491]:0.0024631929829632138,((((3[&theta=0.001954887877752458]:0.0029993447960134667,(10[&theta=7.876553870643698E-4]:0.0012563378078479632,13[&theta=8.176079346053538E-4]:0.0012563378078479632)[&theta=0.05916891213571489]:0.0017430069881655035)[&theta=0.6264384270640017]:0.015348819245934902,(6[&theta=0.002000312648431098]:0.003055997877915658,7[&theta=0.001946689292547609]:0.003055997877915658)[&theta=1.1233808123022488]:0.01529216616403271)[&theta=0.14931159609543365]:0.007552778712993025,12[&theta=0.005015792370082525]:0.025900942754941394)[&theta=0.009621997384187016]:0.0010839744728745777,((4[&theta=8.538279540341726E-4]:0.0012605810012182718,8[&theta=7.482088111989703E-4]:0.0012605810012182718)[&theta=0.11975684116307252]:0.011617850388689876,(5[&theta=0.0010773070699557463]:0.0014236606426781015,9[&theta=9.119864617479675E-4]:0.0014236606426781015)[&theta=0.06113050393493113]:0.011454770747230046)[&theta=0.14134757004106346]:0.014106485837907823)[&theta=0.9642966173972145]:0.013949693831453405)[&theta=0.024094185586654618]:0.04422576759473332,11[&theta=4.649665478771979E-5]:0.0851603786540027)[&theta=0.024446031983221688]:0.0;
tree STATE_1581000 = (((1[&theta=0.005484170864529251]:0.03847141807630616,2[&theta=0.0034698619807193316]:0.03847141807630616)[&theta=0.015552421651193513]:0.0024631929829632138,((((3[&theta=0.002015707098844022]:0.0029993447960134667,(10[&theta=7.876553870643698E-4]:0.0012563378078479632,13[&theta=8.317660520818171E-4]:0.0012563378078479632)[&theta=0.04739200413753481]:0.0017430069881655035)[&theta=0.7318551901818054]:0.015348819245934902,(6[&theta=0.002013059795650522]:0.003055997877915658,7[&theta=0.0019319639180219784]:0.003055997877915658)[&theta=0.7064195405050252]:0.01529216616403271)[&theta=0.1455488662440253]:0.007552778712993025,12[&theta=0.004599856110008069]:0.025900942754941394)[&theta=0.010065450554849606]:0.0010839744728745777,((4[&theta=8.538279540341726E-4]:0.0012605810012182718,8[&theta=7.482088111989703E-4]:0.0012605810012182718)[&theta=0.13388337852761276]:0.011617850388689876,(5[&theta=0.0010387035766166448]:0.0014236606426781015,9[&theta=9.248122980841736E-4]:0.0014236606426781015)[&theta=0.06113050393493113]:0.011454770747230046)[&theta=0.13999902033168504]:0.014106485837907823)[&theta=0.7365272800548646]:0.013949693831453405)[&theta=0.0242555990426557]:0.04422576759473332,11[&theta=4.027857603465693E-5]:0.0851603786540027)[&theta=0.023776941829908027]:0.0;
tree STATE_1581500 = (((1[&theta=0.00503353640493096]:0.03853451570569368,2[&theta=0.0033585240829332678]:0.03853451570569368)[&theta=0.01700344672099211]:0.0024672329078144484,((((3[&theta=0.0019420475256141934]:0.0030042640726039176,(10[&theta=7.876553870643698E-4]:0.0012583983489288218,13[&theta=7.935185281064161E-4]:0.0012583983489288218)[&theta=0.05899028421110019]:0.0017458657236750959)[&theta=0.6415834530937302]:0.015373993106341998,(6[&theta=0.0020038629682773835]:0.0030610100721926484,7[&theta=0.001962845818677257]:0.0030610100721926484)[&theta=0.8108909067292238]:0.015317247106753267)[&theta=0.13167861664038816]:0.00756516615426522,12[&theta=0.0049284368914761945]:0.025943423333211136)[&theta=0.010097568916370692]:0.0010857523179079835,((4[&theta=8.538279540341726E-4]:0.0012626485016329965,8[&theta=7.144260426150217E-4]:0.0012626485016329965)[&theta=0.12452697078581806]:0.011636905023396898,(5[&theta=0.0010331486233103539]:0.0014259956127961025,9[&theta=9.27803823318036E-4]:0.0014259956127961025)[&theta=0.060511081577380624]:0.011473557912233793)[&theta=0.13246847306335238]:0.014129622126089224)[&theta=0.6798086408662859]:0.013972572962389011)[&theta=0.024898208377870393]:0.04429830303097682,11[&theta=1.2572734067262804E-5]:0.08530005164448495)[&theta=0.023776941829908027]:0.0;
tree STATE_1582000 = (((1[&theta=0.0056775696300753915]:0.038322185797582425,2[&theta=0.0030865270439533994]:0.038322185797582425)[&theta=0.01796365399444776]:0.0024536381518661388,((((3[&theta=0.0019420475256141934]:0.00298771020906636,(10[&theta=7.876553870643698E-4]:0.001251464419673395,13[&theta=8.034700368660622E-4]:0.001251464419673395)[&theta=0.07476427720967052]:0.0017362457893929648)[&theta=0.5566167277746384]:0.015289280518580313,(6[&theta=0.001930359946934139]:0.0030441435312369967,7[&theta=0.001962845818677257]:0.0030441435312369967)[&theta=0.8106261792018801]:0.015232847196409676)[&theta=0.13216299749177307]:0.007523481160825841,12[&theta=0.0049284368914761945]:0.025800471888472513)[&theta=0.010097568916370692]:0.001079769689459928,((4[&theta=8.595453848579136E-4]:0.0012556911535148538,8[&theta=7.315771234396209E-4]:0.0012556911535148538)[&theta=0.12227542671834087]:0.011572784249356597,(5[&theta=0.0010331486233103539]:0.0014181382020595947,9[&theta=9.180919126338825E-4]:0.0014181382020595947)[&theta=0.060613864094778994]:0.011410337200811856)[&theta=0.13246847306335238]:0.01405176617506099)[&theta=0.8212834764076496]:0.013895582371516123)[&theta=0.024952565199745966]:0.0440542139477277,11[&theta=1.9043415524540354E-5]:0.08483003789717626)[&theta=0.022144250136572702]:0.0;
tree STATE_1582500 = (((1[&theta=0.0056775696300753915]:0.038271425419084286,2[&theta=0.003317492298671683]:0.038271425419084286)[&theta=0.016382340647903892]:0.0024503881388855606,((((3[&theta=0.0019420475256141934]:0.0029837527808064994,(10[&theta=7.40793895338796E-4]:0.0012085859270688272,13[&theta=8.034700368660622E-4]:0.0012085859270688272)[&theta=0.05557222182550006]:0.0017751668537376723)[&theta=0.5065202796462446]:0.01526902881190088,(6[&theta=0.001930359946934139]:0.0030401113531492324,7[&theta=0.001962845818677257]:0.0030401113531492324)[&theta=0.7523228091652996]:0.015212670239558147)[&theta=0.14035281491239132]:0.00751351579106942,12[&theta=0.0052201033521554405]:0.0257662973837768)[&theta=0.009577050937641721]:0.0010783394600252794,((4[&theta=8.383232646665773E-4]:0.0012540279039662543,8[&theta=7.17789670601031E-4]:0.0012540279039662543)[&theta=0.12184845404453438]:0.011557455298344316,(5[&theta=0.0010331486233103539]:0.001416259780189834,9[&theta=9.180919126338825E-4]:0.001416259780189834)[&theta=0.059196535312775626]:0.011395223422120735)[&theta=0.14138755824849786]:0.014033153641491509)[&theta=1.1546165948500908]:0.013877176714167768)[&theta=0.024952565199745966]:0.04399586110255764,11[&theta=2.8261781973271684E-5]:0.08471767466052749)[&theta=0.02249680912564345]:0.0;
tree STATE_1583000 = (((1[&theta=0.005372892706814858]:0.038131006446094115,2[&theta=0.0031240158284405275]:0.038131006446094115)[&theta=0.020022286981616837]:0.0024413975935342475,((((3[&theta=0.0019420475256141934]:0.0029728053050710255,(10[&theta=7.790435746600051E-4]:0.0012041515901505906,13[&theta=7.864113704881691E-4]:0.0012041515901505906)[&theta=0.05635404403010942]:0.001768653714920435)[&theta=0.6167663577812476]:0.015213006301089058,(6[&theta=0.001930359946934139]:0.0030289570961726394,7[&theta=0.001962845818677257]:0.0030289570961726394)[&theta=0.9618961865409725]:0.015156854509987444)[&theta=0.1353329834887044]:0.0074859484831007635,12[&theta=0.004971078118312259]:0.025671760089260847)[&theta=0.010201762640351065]:0.001074383001182854,((4[&theta=8.480037145414381E-4]:0.0012494268391130975,8[&theta=7.200550517600746E-4]:0.0012494268391130975)[&theta=0.12981137195384176]:0.011515050658705152,(5[&theta=0.0010331486233103539]:0.0014110634818642854,9[&theta=9.167596168779009E-4]:0.0014110634818642854)[&theta=0.059949140967433534]:0.011353414015953965)[&theta=0.13549449686932213]:0.013981665592625451)[&theta=0.90402712271414]:0.013826260949184661)[&theta=0.025514300293320767]:0.04383443900854912,11[&theta=2.9640975183857583E-5]:0.08440684304817749)[&theta=0.02531782243897981]:0.0;
tree STATE_1583500 = (((1[&theta=0.005471575622748097]:0.038669648044640466,2[&theta=0.003100168161941789]:0.038669648044640466)[&theta=0.014345251938788977]:0.0024758849681155506,((((3[&theta=0.0019420475256141934]:0.003014799386815347,(10[&theta=7.790435746600051E-4]:0.0012211615302980604,13[&theta=7.68893412566148E-4]:0.0012211615302980604)[&theta=0.05205709474066994]:0.0017936378565172866)[&theta=0.7651455191779659]:0.015427906425592686,(6[&theta=0.0019715364260255224]:0.00307174438253806,7[&theta=0.0019729492113149294]:0.00307174438253806)[&theta=0.9778432833284461]:0.015370961429869974)[&theta=0.1363638568656386]:0.0075916955806307855,12[&theta=0.004971078118312259]:0.02603440139303882)[&theta=0.01060232073703886]:0.00108955982002781,((4[&theta=8.480037145414381E-4]:0.0012670763409912606,8[&theta=7.466350417305617E-4]:0.0012670763409912606)[&theta=0.13481760640707172]:0.011677713170719244,(5[&theta=0.0010726843000968072]:0.0014309962756812085,9[&theta=9.135719916571104E-4]:0.0014309962756812085)[&theta=0.059949140967433534]:0.011513793236029295)[&theta=0.13031380784701682]:0.014179171701356125)[&theta=0.9914036669701259]:0.014021571799689388)[&theta=0.024102899700664142]:0.04410092485516445,11[&theta=2.6841827988317736E-5]:0.08524645786792047)[&theta=0.02531782243897981]:0.0;
tree STATE_1584000 = (((1[&theta=0.005693132642059416]:0.038468718078991,2[&theta=0.002845880547411914]:0.038468718078991)[&theta=0.016818175606737866]:0.0022052851490771824,((((3[&theta=0.001983256293838008]:0.002980249641031246,(10[&theta=7.777944485857859E-4]:0.0012071669605042508,13[&theta=7.68893412566148E-4]:0.0012071669605042508)[&theta=0.061979626840260794]:0.001773082680526995)[&theta=0.6051167027291847]:0.014481868767678381,(6[&theta=0.0019715364260255224]:0.0030365420443677123,7[&theta=0.0019669461056532936]:0.0030365420443677123)[&theta=0.7673387768760679]:0.014425576364341915)[&theta=0.1529450216690315]:0.008273927493843009,12[&theta=0.004966673314802982]:0.025736045902552636)[&theta=0.009986753378164747]:0.0010770734121549781,((4[&theta=8.480037145414381E-4]:0.0012525555852614604,8[&theta=7.562743257232939E-4]:0.0012525555852614604)[&theta=0.12723675620622266]:0.01154388601686202,(5[&theta=0.0010726843000968072]:0.0014145969896262225,9[&theta=9.104216177247977E-4]:0.0014145969896262225)[&theta=0.059949140967433534]:0.011381844612497258)[&theta=0.1234555215241992]:0.014016677712584134)[&theta=0.7370853866641458]:0.013860883913360569)[&theta=0.024102899700664142]:0.04359552613800497,11[&theta=5.6639964795306795E-5]:0.08426952936607315)[&theta=0.02563071011803215]:0.0;
tree STATE_1584500 = (((1[&theta=0.005760744095889136]:0.03820874312125863,2[&theta=0.0032804463106875627]:0.03820874312125863)[&theta=0.019202701311968617]:0.0030618871468906725,((((3[&theta=0.0019760090280022302]:0.003023965463938106,(10[&theta=7.841821409681614E-4]:0.0012248743016403296,13[&theta=7.690938372544134E-4]:0.0012248743016403296)[&theta=0.056501890014566666]:0.0017990911622977762)[&theta=0.6051167027291847]:0.014694296210565064,(6[&theta=0.002009193386508537]:0.003081083592979352,7[&theta=0.0019669461056532936]:0.003081083592979352)[&theta=0.851203633705889]:0.01463717808152382)[&theta=0.13507231341506734]:0.008395293685481864,12[&theta=0.005099500725926553]:0.026113555359985035)[&theta=0.009885058634459685]:0.0010928724747218226,((4[&theta=8.480037145414381E-4]:0.0012709287099126362,8[&theta=7.283416972088892E-4]:0.0012709287099126362)[&theta=0.1279199499284541]:0.011713217629161282,(5[&theta=0.0010726843000968072]:0.001435347020305424,9[&theta=9.009380309338629E-4]:0.001435347020305424)[&theta=0.06026900464368296]:0.011548799318768494)[&theta=0.1482385331376115]:0.014222281495632939)[&theta=0.8207882656584699]:0.014064202433442446)[&theta=0.024102899700664142]:0.04423500756732609,11[&theta=2.5042094146969997E-5]:0.08550563783547539)[&theta=0.024386937080461923]:0.0;
tree STATE_1585000 = (((1[&theta=0.005760744095889136]:0.03827282662479007,2[&theta=0.0032804463106875627]:0.03827282662479007)[&theta=0.022953982354719522]:0.003067022527951699,((((3[&theta=0.0019760090280022302]:0.0030290372429514125,(10[&theta=7.841821409681614E-4]:0.0012269286543937197,13[&theta=7.872969779662468E-4]:0.0012269286543937197)[&theta=0.0641603904531359]:0.0018021085885576928)[&theta=0.5726022637390705]:0.01471894140708758,(6[&theta=0.002009193386508537]:0.003086251170219062,7[&theta=0.0019669461056532936]:0.003086251170219062)[&theta=1.1336019938060768]:0.01466172747981993)[&theta=0.14318453500068826]:0.008409374228011978,12[&theta=0.005099500725926553]:0.02615735287805097)[&theta=0.009980073145936493]:0.0010947054347035454,((4[&theta=8.480037145414381E-4]:0.0012730603048779932,8[&theta=7.393527240469024E-4]:0.0012730603048779932)[&theta=0.12083179004630938]:0.011732862976324905,(5[&theta=0.0010652599115792492]:0.001437754376798483,9[&theta=9.009380309338629E-4]:0.001437754376798483)[&theta=0.06026900464368296]:0.011568168904404416)[&theta=0.14733981820701034]:0.014246135031551617)[&theta=0.7666852201715936]:0.014087790839987253)[&theta=0.023767759826211363]:0.044309198289974504,11[&theta=1.1528864963974225E-5]:0.08564904744271627)[&theta=0.0244296763016111]:0.0;
tree STATE_1585500 = (((1[&theta=0.006102683814532515]:0.03866964209907669,2[&theta=0.00354334857089047]:0.03866964209907669)[&theta=0.021149026344855115]:0.003098821642529989,((((3[&theta=0.0019760090280022302]:0.0028622269747089384,(10[&theta=7.652071857896137E-4]:0.001239649540694648,13[&theta=8.133082115434232E-4]:0.001239649540694648)[&theta=0.0554867806969691]:0.0016225774340142905)[&theta=0.5549395684182649]:0.015069764020033183,(6[&theta=0.002009193386508537]:0.0031182496487710707,7[&theta=0.0019414173502265472]:0.0031182496487710707)[&theta=1.0442137194949284]:0.014813741345971049)[&theta=0.13903995213643483]:0.008496563236951835,12[&theta=0.004800207114036974]:0.026428554231693956)[&theta=0.010476371847275944]:0.0011060554209623256,((4[&theta=8.686465841714384E-4]:0.0012862594875155365,8[&theta=7.470497203916712E-4]:0.0012862594875155365)[&theta=0.11858147882242458]:0.0118545101604311,(5[&theta=0.001056654491612628]:0.001452661119656284,9[&theta=9.257880628632286E-4]:0.001452661119656284)[&theta=0.06026900464368296]:0.011688108528290352)[&theta=0.1491415751068101]:0.014393840004709646)[&theta=0.8098068898342938]:0.014233854088950396)[&theta=0.024533405780066107]:0.044768599308537056,11[&theta=2.4739713643819818E-5]:0.08653706305014373)[&theta=0.026868283456941658]:0.0;
tree STATE_1586000 = (((1[&theta=0.006102683814532515]:0.03866964209907669,2[&theta=0.00354334857089047]:0.03866964209907669)[&theta=0.018486639182758488]:0.003098821642529989,((((3[&theta=0.0019760090280022302]:0.0028622269747089384,(10[&theta=8.020239517029215E-4]:0.001239649540694648,13[&theta=8.133082115434232E-4]:0.001239649540694648)[&theta=0.06117752649536605]:0.0016225774340142905)[&theta=0.6185146190873461]:0.015069764020033183,(6[&theta=0.0020424682328278997]:0.0031182496487710707,7[&theta=0.002025790326202778]:0.0031182496487710707)[&theta=0.8980575834526104]:0.014813741345971049)[&theta=0.1540439152407692]:0.008496563236951835,12[&theta=0.005173407460679274]:0.026428554231693956)[&theta=0.010122183621999313]:0.0011060554209623256,((4[&theta=8.686465841714384E-4]:0.0012862594875155365,8[&theta=7.536874423591998E-4]:0.0012862594875155365)[&theta=0.11834884619958938]:0.0118545101604311,(5[&theta=0.001056654491612628]:0.001452661119656284,9[&theta=9.257880628632286E-4]:0.001452661119656284)[&theta=0.062467204475441726]:0.011688108528290352)[&theta=0.14249409939623847]:0.014393840004709646)[&theta=0.864229365729783]:0.014233854088950396)[&theta=0.02384496646970682]:0.044768599308537056,11[&theta=3.256573219538749E-5]:0.08653706305014373)[&theta=0.025099565096413253]:0.0;
tree STATE_1586500 = (((1[&theta=0.005380602808079835]:0.03866964209907669,2[&theta=0.003571132005614239]:0.03866964209907669)[&theta=0.021436834756913232]:0.003098821642529989,((((3[&theta=0.0019760090280022302]:0.0028622269747089384,(10[&theta=7.94971157232143E-4]:0.001239649540694648,13[&theta=8.133082115434232E-4]:0.001239649540694648)[&theta=0.046479678074216026]:0.0016225774340142905)[&theta=0.5879880882582532]:0.015069764020033183,(6[&theta=0.0020424682328278997]:0.0031182496487710707,7[&theta=0.002025790326202778]:0.0031182496487710707)[&theta=0.7715422510784364]:0.014813741345971049)[&theta=0.1421609525583024]:0.008496563236951835,12[&theta=0.004502779380078447]:0.026428554231693956)[&theta=0.009642052136883628]:0.0011060554209623256,((4[&theta=8.637039366832786E-4]:0.0012862594875155365,8[&theta=7.536874423591998E-4]:0.0012862594875155365)[&theta=0.12710393682988635]:0.0118545101604311,(5[&theta=0.001056654491612628]:0.0014158210265618597,9[&theta=9.257880628632286E-4]:0.0014158210265618597)[&theta=0.062467204475441726]:0.011724948621384776)[&theta=0.1366758476968289]:0.014393840004709646)[&theta=0.7094468569923326]:0.014233854088950396)[&theta=0.02384496646970682]:0.044768599308537056,11[&theta=1.6744058615698552E-5]:0.08653706305014373)[&theta=0.021668705251144907]:0.0;
tree STATE_1587000 = (((1[&theta=0.0057943456655268994]:0.038662530172620585,2[&theta=0.0034963264075225414]:0.038662530172620585)[&theta=0.0239324832513492]:0.0031059335689860926,((((3[&theta=0.0018599800942399334]:0.0028622269747089384,(10[&theta=7.94971157232143E-4]:0.001239649540694648,13[&theta=7.867436351071319E-4]:0.001239649540694648)[&theta=0.07066108916189687]:0.0016225774340142905)[&theta=0.5292960450662649]:0.015069764020033183,(6[&theta=0.0019916187385872154]:0.0031182496487710707,7[&theta=0.002025790326202778]:0.0031182496487710707)[&theta=0.9548313466934976]:0.014813741345971049)[&theta=0.14899077637565303]:0.008496563236951835,12[&theta=0.005383336606431594]:0.026428554231693956)[&theta=0.01032064233458615]:0.0011060554209623256,((4[&theta=8.924049592884105E-4]:0.0012862594875155365,8[&theta=7.700652743334658E-4]:0.0012862594875155365)[&theta=0.12710393682988635]:0.0118545101604311,(5[&theta=0.0010860333928541495]:0.0014158210265618597,9[&theta=9.257880628632286E-4]:0.0014158210265618597)[&theta=0.05898877131554723]:0.011724948621384776)[&theta=0.14228979193622737]:0.014393840004709646)[&theta=1.0755873025339584]:0.014233854088950396)[&theta=0.02553096608500847]:0.044768599308537056,11[&theta=3.288555015339424E-5]:0.08653706305014373)[&theta=0.026187437917498373]:0.0;
tree STATE_1587500 = (((1[&theta=0.00551946644164495]:0.038662530172620585,2[&theta=0.003127005229543431]:0.038662530172620585)[&theta=0.02183608005131441]:0.0031059335689860926,((((3[&theta=0.0018599800942399334]:0.0028622269747089384,(10[&theta=7.919776252963867E-4]:0.001239649540694648,13[&theta=7.784545303026897E-4]:0.001239649540694648)[&theta=0.057327414204813736]:0.0016225774340142905)[&theta=0.5166543273301725]:0.015069764020033183,(6[&theta=0.002125579674622374]:0.0031182496487710707,7[&theta=0.002025628783688437]:0.0031182496487710707)[&theta=0.9638839605561329]:0.014813741345971049)[&theta=0.15364169899838048]:0.008496563236951835,12[&theta=0.005357780869506809]:0.026428554231693956)[&theta=0.01032064233458615]:0.0011060554209623256,((4[&theta=8.792570793323897E-4]:0.0012862594875155365,8[&theta=7.609062079286939E-4]:0.0012862594875155365)[&theta=0.12326548495176563]:0.0118545101604311,(5[&theta=0.0010860333928541495]:0.0014158210265618597,9[&theta=8.951050576685206E-4]:0.0014158210265618597)[&theta=0.05898877131554723]:0.011724948621384776)[&theta=0.14228979193622737]:0.014393840004709646)[&theta=0.7701781787135279]:0.014233854088950396)[&theta=0.024323116781806854]:0.044768599308537056,11[&theta=1.165314002045108E-5]:0.08653706305014373)[&theta=0.02762604648348828]:0.0;
tree STATE_1588000 = (((1[&theta=0.0051269352458490815]:0.038368029843410194,2[&theta=0.003344026351309542]:0.038368029843410194)[&theta=0.019814211313681447]:0.0030822750434191387,((((3[&theta=0.0019266743582947957]:0.002840424811669863,(10[&theta=7.865034191093842E-4]:0.0012302068788665138,13[&theta=7.824800782696445E-4]:0.0012302068788665138)[&theta=0.04416539938260955]:0.0016102179328033493)[&theta=0.5494189011065873]:0.014954974572855056,(6[&theta=0.002085285906377725]:0.0030944973091279297,7[&theta=0.002025628783688437]:0.0030944973091279297)[&theta=0.7856498992475066]:0.014700902075396989)[&theta=0.16537870947360508]:0.008431843192524657,12[&theta=0.005116425070006283]:0.026227242577049576)[&theta=0.009646911907040692]:0.0010976303726236876,((4[&theta=8.513615857510475E-4]:0.0012764617882746426,8[&theta=7.776996039446832E-4]:0.0012764617882746426)[&theta=0.124998079958877]:0.011764211953632744,(5[&theta=0.001064938935247355]:0.0014050364308159575,9[&theta=8.951050576685206E-4]:0.0014050364308159575)[&theta=0.0590598159686072]:0.01163563731109143)[&theta=0.14273416148050014]:0.014284199207765877)[&theta=0.7018193668874628]:0.014125431937156069)[&theta=0.024323116781806854]:0.04442758781301965,11[&theta=4.3486250223795734E-5]:0.08587789269984898)[&theta=0.023578861418349053]:0.0;
tree STATE_1588500 = (((1[&theta=0.0051269352458490815]:0.038368029843410194,2[&theta=0.0030832704121599866]:0.038368029843410194)[&theta=0.024252810864954514]:0.0030822750434191387,((((3[&theta=0.0019266743582947957]:0.002840424811669863,(10[&theta=7.865034191093842E-4]:0.0012302068788665138,13[&theta=8.118332549199109E-4]:0.0012302068788665138)[&theta=0.05536000212264059]:0.0016102179328033493)[&theta=0.6291442527502413]:0.014954974572855056,(6[&theta=0.002085285906377725]:0.0030944973091279297,7[&theta=0.00190990171995744]:0.0030944973091279297)[&theta=0.9368732528280156]:0.014700902075396989)[&theta=0.14163874030773013]:0.008431843192524657,12[&theta=0.005207744165613025]:0.026227242577049576)[&theta=0.00979672446825605]:0.0010976303726236876,((4[&theta=8.616216417024509E-4]:0.0012764617882746426,8[&theta=7.66466989237067E-4]:0.0012764617882746426)[&theta=0.11997807930234954]:0.011764211953632744,(5[&theta=0.0010803989008704208]:0.0014050364308159575,9[&theta=9.05648513647046E-4]:0.0014050364308159575)[&theta=0.06074678131614304]:0.01163563731109143)[&theta=0.1425003411095276]:0.014284199207765877)[&theta=0.8122673611433775]:0.014125431937156069)[&theta=0.024323116781806854]:0.04442758781301965,11[&theta=1.6418380053065476E-5]:0.08587789269984898)[&theta=0.022444824060887467]:0.0;
tree STATE_1589000 = (((1[&theta=0.005686525243259079]:0.038474345033174616,2[&theta=0.0033681136455758274]:0.038474345033174616)[&theta=0.018123867492410337]:0.003090815817013322,((((3[&theta=0.0019127606590457673]:0.0028482954347927264,(10[&theta=8.009347845372182E-4]:0.0012336156980920507,13[&theta=7.82489579752523E-4]:0.0012336156980920507)[&theta=0.044939608369582454]:0.0016146797367006757)[&theta=0.6591613402539479]:0.015148783258308103,(6[&theta=0.002085285906377725]:0.003103071949785481,7[&theta=0.00190990171995744]:0.003103071949785481)[&theta=0.915665100080195]:0.014894006743315348)[&theta=0.16974809321986256]:0.008302837781538917,12[&theta=0.005192267638882808]:0.026299916474639747)[&theta=0.00979672446825605]:0.0011006718314067639,((4[&theta=8.616216417024509E-4]:0.0012799987766944627,8[&theta=7.608126151563518E-4]:0.0012799987766944627)[&theta=0.1247588061112718]:0.011976319744734874,(5[&theta=0.0010550631949068168]:0.001408929690787287,9[&theta=8.786645097035804E-4]:0.001408929690787287)[&theta=0.060651162509075374]:0.01184738883064205)[&theta=0.13739838597314458]:0.014144269784617174)[&theta=0.7483051519532882]:0.014164572544141427)[&theta=0.023968288618011434]:0.044828888073856654,11[&theta=2.3117209898974743E-5]:0.08639404892404459)[&theta=0.02165657685795111]:0.0;
tree STATE_1589500 = (((1[&theta=0.005970542491657564]:0.038474345033174616,2[&theta=0.0033681136455758274]:0.038474345033174616)[&theta=0.025021675655734068]:0.003090815817013322,((((3[&theta=0.001928209731479607]:0.0028482954347927264,(10[&theta=7.905724415620933E-4]:0.0012336156980920507,13[&theta=7.82489579752523E-4]:0.0012336156980920507)[&theta=0.058343175067878277]:0.0016146797367006757)[&theta=0.622532486516028]:0.015148783258308103,(6[&theta=0.001969723995658363]:0.003103071949785481,7[&theta=0.002020140403359612]:0.003103071949785481)[&theta=0.7530326348988883]:0.014894006743315348)[&theta=0.16064938280347785]:0.008302837781538917,12[&theta=0.0048171251166744065]:0.026299916474639747)[&theta=0.010071945885402708]:0.0011006718314067639,((4[&theta=8.539091497695815E-4]:0.0012799987766944627,8[&theta=7.060953582927794E-4]:0.0012799987766944627)[&theta=0.12971689788204407]:0.011976319744734874,(5[&theta=0.0010560588517006177]:0.001408929690787287,9[&theta=9.047079179269922E-4]:0.001408929690787287)[&theta=0.061966453886563876]:0.01184738883064205)[&theta=0.14314859815415895]:0.014144269784617174)[&theta=0.667649944989834]:0.014164572544141427)[&theta=0.023968288618011434]:0.044828888073856654,11[&theta=4.32132774565148E-5]:0.08639404892404459)[&theta=0.023886258881611444]:0.0;
tree STATE_1590000 = (((1[&theta=0.005921541668568621]:0.038474345033174616,2[&theta=0.00327841343153313]:0.038474345033174616)[&theta=0.019347773641491685]:0.003090815817013322,((((3[&theta=0.0018559335812946536]:0.0028482954347927264,(10[&theta=7.839599238985268E-4]:0.0012336156980920507,13[&theta=7.82489579752523E-4]:0.0012336156980920507)[&theta=0.048749873291031434]:0.0016146797367006757)[&theta=0.5833012997963192]:0.0147925694890549,(6[&theta=0.001969723995658363]:0.003103071949785481,7[&theta=0.0020271157065911488]:0.003103071949785481)[&theta=1.0429852696006925]:0.014537792974062144)[&theta=0.16145224982872006]:0.008659051550792121,12[&theta=0.005028213608117683]:0.026299916474639747)[&theta=0.010576960339765617]:0.0011006718314067639,((4[&theta=8.676283959804516E-4]:0.0012799987766944627,8[&theta=6.961738792349597E-4]:0.0012799987766944627)[&theta=0.12778027661932978]:0.011976319744734874,(5[&theta=0.0010636045809609054]:0.001408929690787287,9[&theta=9.047079179269922E-4]:0.001408929690787287)[&theta=0.061966453886563876]:0.01184738883064205)[&theta=0.1329424807216746]:0.014144269784617174)[&theta=0.5439669638681418]:0.014164572544141427)[&theta=0.02459954617328188]:0.044828888073856654,11[&theta=5.093219619397925E-5]:0.08639404892404459)[&theta=0.02062268095437204]:0.0;
tree STATE_1590500 = (((1[&theta=0.005921541668568621]:0.0382242950042902,2[&theta=0.0035901306379851543]:0.0382242950042902)[&theta=0.02343921713586605]:0.003070728182417999,((((3[&theta=0.0019235561156145623]:0.0028297839733207463,(10[&theta=7.839599238985268E-4]:0.0012255982610005496,13[&theta=7.82489579752523E-4]:0.0012255982610005496)[&theta=0.048426401246561564]:0.0016041857123201967)[&theta=0.5986913202510102]:0.014696430557389565,(6[&theta=0.001969723995658363]:0.0030829046609075223,7[&theta=0.0019611452386743317]:0.0030829046609075223)[&theta=0.910383775419672]:0.014443309869802788)[&theta=0.14426462828053777]:0.008602775190830168,12[&theta=0.005028213608117683]:0.02612898972154048)[&theta=0.009986273653919677]:0.001093518414681978,((4[&theta=8.676283959804516E-4]:0.0012716798896332665,8[&theta=7.071491254957572E-4]:0.0012716798896332665)[&theta=0.12778027661932978]:0.011898484005217598,(5[&theta=0.0010636045809609054]:0.001399772864086957,9[&theta=9.088809756228241E-4]:0.001399772864086957)[&theta=0.061966453886563876]:0.011770391030763907)[&theta=0.14334428115304396]:0.014052344241371592)[&theta=0.5332594005897764]:0.014072515050485741)[&theta=0.02459954617328188]:0.04453753900090795,11[&theta=9.880488085677666E-5]:0.08583256218761615)[&theta=0.023666344350225067]:0.0;
tree STATE_1591000 = (((1[&theta=0.004999863209712085]:0.03842864955447036,2[&theta=0.0032640637328030797]:0.03842864955447036)[&theta=0.02393681283888422]:0.0030871448953063083,((((3[&theta=0.0018729876765308663]:0.002844912551386348,(10[&theta=7.713448501440628E-4]:0.001232150548787682,13[&theta=7.935575453368355E-4]:0.001232150548787682)[&theta=0.0616848361444181]:0.0016127620025986659)[&theta=0.5004966462254994]:0.01477500054685496,(6[&theta=0.0020481974441663984]:0.0030993864716291424,7[&theta=0.0019253566945092795]:0.0030993864716291424)[&theta=0.9155164001793009]:0.014520526626612166)[&theta=0.1610982415940963]:0.00864876730799612,12[&theta=0.004997647894647371]:0.026268680406237428)[&theta=0.009776598718874856]:0.0010993645778020825,((4[&theta=8.676283959804516E-4]:0.001278478538811492,8[&theta=7.104279572397888E-4]:0.001278478538811492)[&theta=0.12858714240039187]:0.011962095625691936,(5[&theta=0.0010636045809609054]:0.00140725632333618,9[&theta=9.088809756228241E-4]:0.00140725632333618)[&theta=0.06073473352927373]:0.011833317841167248)[&theta=0.13398822728070375]:0.014127470819536083)[&theta=0.5537700576081198]:0.014147749465737158)[&theta=0.023465092900436108]:0.04477564538711182,11[&theta=6.248026250882747E-5]:0.08629143983688849)[&theta=0.020638158328033944]:0.0;
tree STATE_1591500 = (((1[&theta=0.005582180973434812]:0.03852977557831607,2[&theta=0.0032640637328030797]:0.03852977557831607)[&theta=0.021855842421190052]:0.003095268800047103,((((3[&theta=0.0018903662404637512]:0.002852399015205553,(10[&theta=7.713448501440628E-4]:0.0012353929860635898,13[&theta=7.935575453368355E-4]:0.0012353929860635898)[&theta=0.04833705701554464]:0.0016170060291419634)[&theta=0.5057396411761854]:0.014813881357784935,(6[&theta=0.0020481974441663984]:0.0031075425904069512,7[&theta=0.0019253566945092795]:0.0031075425904069512)[&theta=0.8750022652962232]:0.014558737782583538)[&theta=0.17127097291737592]:0.008671526771551682,12[&theta=0.0047677971440685165]:0.02633780714454217)[&theta=0.00983841930240439]:0.0011022575852275042,((4[&theta=8.676283959804516E-4]:0.0012818428894379385,8[&theta=7.104279572397888E-4]:0.0012818428894379385)[&theta=0.12858714240039187]:0.011993574201741656,(5[&theta=0.0010430214668761108]:0.0014109595561627463,9[&theta=9.088809756228241E-4]:0.0014109595561627463)[&theta=0.06495617795758896]:0.011864457535016849)[&theta=0.13398822728070375]:0.01416464763859008)[&theta=0.7476694124880117]:0.014184979648593499)[&theta=0.02377294252233007]:0.04489347370102917,11[&theta=5.2091078780831407E-5]:0.08651851807939234)[&theta=0.021198303356711523]:0.0;
tree STATE_1592000 = (((1[&theta=0.0055263900606160555]:0.03852977557831607,2[&theta=0.0032640637328030797]:0.03852977557831607)[&theta=0.021944833311559414]:0.003095268800047103,((((3[&theta=0.0018903662404637512]:0.002852399015205553,(10[&theta=7.713448501440628E-4]:0.0012353929860635898,13[&theta=8.062721679555664E-4]:0.0012353929860635898)[&theta=0.04911340763256116]:0.0016170060291419634)[&theta=0.6262054797043621]:0.014813881357784935,(6[&theta=0.0020481974441663984]:0.0031075425904069512,7[&theta=0.0019253566945092795]:0.0031075425904069512)[&theta=0.9049239912260535]:0.014558737782583538)[&theta=0.1621426020025555]:0.008671526771551682,12[&theta=0.005161933333249605]:0.02633780714454217)[&theta=0.010321944657000457]:0.0011022575852275042,((4[&theta=8.676283959804516E-4]:0.0012818428894379385,8[&theta=7.336379760046947E-4]:0.0012818428894379385)[&theta=0.1380982436078148]:0.012218429773517255,(5[&theta=0.0010888060010591071]:0.0014109595561627463,9[&theta=8.822864363473979E-4]:0.0014109595561627463)[&theta=0.06379322428751671]:0.012089313106792447)[&theta=0.13616543475122453]:0.013939792066814482)[&theta=0.740800615939816]:0.014184979648593499)[&theta=0.02471031434751553]:0.04489347370102917,11[&theta=2.4286300796987647E-5]:0.08651851807939234)[&theta=0.021049830751968302]:0.0;
tree STATE_1592500 = (((1[&theta=0.005606102317026697]:0.03900718662058522,2[&theta=0.003295878157990981]:0.03900718662058522)[&theta=0.023139359938442912]:0.003133621359379564,((((3[&theta=0.0019222390175853352]:0.0028877422469367853,(10[&theta=7.800067276680454E-4]:0.0012507003748099845,13[&theta=8.466132010831825E-4]:0.0012507003748099845)[&theta=0.06079942571100586]:0.0016370418721268008)[&theta=0.6476007330325831]:0.014997435775969816,(6[&theta=0.002002144508054638]:0.0031460472306420453,7[&theta=0.0019253566945092795]:0.0031460472306420453)[&theta=0.8767031641756341]:0.014739130792264556)[&theta=0.15905949333085703]:0.008778973092531582,12[&theta=0.005030624935000691]:0.026664151115438184)[&theta=0.010206260266264327]:0.001115915332637503,((4[&theta=8.923500340124864E-4]:0.0012977258251853317,8[&theta=7.414336404194227E-4]:0.0012977258251853317)[&theta=0.14062511546012982]:0.012369824719517154,(5[&theta=0.0010443249548567238]:0.0014284423383019284,9[&theta=8.822864363473979E-4]:0.0014284423383019284)[&theta=0.06379322428751671]:0.012239108206400557)[&theta=0.13616543475122453]:0.014112515903373202)[&theta=0.9384907942636973]:0.014360741531889099)[&theta=0.024278744790852052]:0.04544973544273403,11[&theta=3.904149167429203E-5]:0.08759054342269881)[&theta=0.020673807752749025]:0.0;
tree STATE_1593000 = (((1[&theta=0.00569178135012703]:0.039114849791266365,2[&theta=0.003295878157990981]:0.039114849791266365)[&theta=0.02414342331143411]:0.0031422704222957495,((((3[&theta=0.0019222390175853352]:0.0028957126624768546,(10[&theta=7.800067276680454E-4]:0.0012541524147951773,13[&theta=8.093352080892722E-4]:0.0012541524147951773)[&theta=0.050554546334894514]:0.0016415602476816773)[&theta=0.5916967914043885]:0.015038829981182134,(6[&theta=0.0021155426387822365]:0.003154730590025488,7[&theta=0.0019253566945092795]:0.003154730590025488)[&theta=1.0551634735693864]:0.0147798120536335)[&theta=0.15623522965623407]:0.008803203808980323,12[&theta=0.004766865858986705]:0.02673774645263931)[&theta=0.010852266946908502]:0.0011189953543804705,((4[&theta=8.923500340124864E-4]:0.0013013076594348319,8[&theta=7.414336404194227E-4]:0.0013013076594348319)[&theta=0.1268191743067915]:0.01240396649351965,(5[&theta=0.0010455430589665362]:0.0014323849613055472,9[&theta=8.867954309819211E-4]:0.0014323849613055472)[&theta=0.06280988210241215]:0.012272889191648933)[&theta=0.13664976928476052]:0.014151467654065301)[&theta=0.7148762523389227]:0.014400378406542333)[&theta=0.024278744790852052]:0.045575180599083796,11[&theta=3.375461491815706E-5]:0.08783230081264591)[&theta=0.02199921701902848]:0.0;
tree STATE_1593500 = (((1[&theta=0.005351106919184424]:0.037925279314223743,2[&theta=0.0029082827695702256]:0.037925279314223743)[&theta=0.026430250561153747]:0.003046706917764999,((((3[&theta=0.0018418252676573785]:0.00280764753346158,(10[&theta=7.800067276680454E-4]:0.0012160108216582102,13[&theta=8.093352080892722E-4]:0.0012160108216582102)[&theta=0.045798127164443155]:0.0015916367118033697)[&theta=0.6284988305192909]:0.014581465367733654,(6[&theta=0.0019356831252359454]:0.003058788143794862,7[&theta=0.0019253566945092795]:0.003058788143794862)[&theta=1.0425817967172744]:0.014330324757400374)[&theta=0.15699628690620415]:0.008535478599489929,12[&theta=0.004868664092275395]:0.025924591500685164)[&theta=0.010159460856859493]:0.0010849641911618406,((4[&theta=8.509416123746477E-4]:0.0012617319693459298,8[&theta=7.414336404194227E-4]:0.0012617319693459298)[&theta=0.13959807059393337]:0.01202673399952675,(5[&theta=0.0010455430589665362]:0.0013888229159232492,9[&theta=8.892020207476708E-4]:0.0013888229159232492)[&theta=0.06280988210241215]:0.011899643052949431)[&theta=0.12760777741116083]:0.013721089722974323)[&theta=0.9443816301928857]:0.013962430540141738)[&theta=0.025879430446661966]:0.044189136945180736,11[&theta=4.291667687039661E-5]:0.08516112317716948)[&theta=0.026573100177709922]:0.0;
tree STATE_1594000 = (((1[&theta=0.0057062191892081745]:0.037925279314223743,2[&theta=0.003666621217974077]:0.037925279314223743)[&theta=0.02306831738792854]:0.003046706917764999,((((3[&theta=0.0018418252676573785]:0.00280764753346158,(10[&theta=7.650279403083733E-4]:0.0012199561093360705,13[&theta=7.693956077824638E-4]:0.0012199561093360705)[&theta=0.05126857817243704]:0.0015876914241255095)[&theta=0.6169705185349976]:0.014581465367733654,(6[&theta=0.0019289172352988408]:0.003058788143794862,7[&theta=0.0019253566945092795]:0.003058788143794862)[&theta=0.9576974559317426]:0.014330324757400374)[&theta=0.15699628690620415]:0.008535478599489929,12[&theta=0.00510966791521363]:0.025924591500685164)[&theta=0.010386453906917215]:0.0010849641911618406,((4[&theta=8.55992420603686E-4]:0.0012617319693459298,8[&theta=7.40466104365639E-4]:0.0012617319693459298)[&theta=0.13509504891735422]:0.012190786179638207,(5[&theta=0.0010156622328501967]:0.0013888229159232492,9[&theta=8.950257394871973E-4]:0.0013888229159232492)[&theta=0.06306955741063497]:0.01206369523306089)[&theta=0.13297718772610395]:0.013557037542862867)[&theta=0.8709501582772845]:0.013962430540141738)[&theta=0.025879430446661966]:0.044189136945180736,11[&theta=2.7039639747213016E-5]:0.08516112317716948)[&theta=0.029342927837930466]:0.0;
tree STATE_1594500 = (((1[&theta=0.005769898365404177]:0.038269164179136304,2[&theta=0.0036490324623761725]:0.038269164179136304)[&theta=0.023390823009569094]:0.0030743327234489387,((((3[&theta=0.0018418252676573785]:0.0028331056846004807,(10[&theta=7.650279403083733E-4]:0.0012310179775528445,13[&theta=7.814839496031111E-4]:0.0012310179775528445)[&theta=0.06845629058250813]:0.0016020877070476362)[&theta=0.6180861910802226]:0.014713681803284853,(6[&theta=0.0020528110399566754]:0.0030865234951659077,7[&theta=0.0019019467014525528]:0.0030865234951659077)[&theta=0.9285820491903427]:0.014460263992719427)[&theta=0.15086003008015964]:0.008612873465347882,12[&theta=0.00510966791521363]:0.026159660953233216)[&theta=0.009315877819684694]:0.001094802029433812,((4[&theta=8.864383830808104E-4]:0.0012731726373035593,8[&theta=7.40466104365639E-4]:0.0012731726373035593)[&theta=0.11826846382471112]:0.01230132529587856,(5[&theta=0.0010156622328501967]:0.0014014159723084825,9[&theta=8.913832619992234E-4]:0.0014014159723084825)[&theta=0.06306955741063497]:0.012173081960873636)[&theta=0.13297718772610395]:0.013679965049484908)[&theta=0.6649757609240399]:0.014089033919918215)[&theta=0.02535828235113357]:0.0445898189088676,11[&theta=2.2437227082362007E-5]:0.08593331581145285)[&theta=0.023587408010457712]:0.0;
tree STATE_1595000 = (((1[&theta=0.005237215450769812]:0.038269164179136304,2[&theta=0.003554713921326978]:0.038269164179136304)[&theta=0.02142684952168051]:0.0030743327234489387,((((3[&theta=0.0018418252676573785]:0.0028331056846004807,(10[&theta=7.607656519711293E-4]:0.0012310179775528445,13[&theta=7.81517271096373E-4]:0.0012310179775528445)[&theta=0.06594617376234786]:0.0016020877070476362)[&theta=0.5495749736435084]:0.014713681803284853,(6[&theta=0.0020485663058174594]:0.0030865234951659077,7[&theta=0.0019019467014525528]:0.0030865234951659077)[&theta=1.0946378317579233]:0.014460263992719427)[&theta=0.16013112925533637]:0.008612873465347882,12[&theta=0.00510966791521363]:0.026159660953233216)[&theta=0.010420495452442653]:0.001094802029433812,((4[&theta=8.597686999657942E-4]:0.0012731726373035593,8[&theta=7.40466104365639E-4]:0.0012731726373035593)[&theta=0.12907204353495394]:0.01230132529587856,(5[&theta=0.001070826811041404]:0.0014014159723084825,9[&theta=8.931104109478793E-4]:0.0014014159723084825)[&theta=0.060756091921205846]:0.012173081960873636)[&theta=0.13287922090728535]:0.013679965049484908)[&theta=0.9861378806705392]:0.014089033919918215)[&theta=0.02535828235113357]:0.0445898189088676,11[&theta=1.340149867351749E-5]:0.08593331581145285)[&theta=0.02538846665842135]:0.0;
tree STATE_1595500 = (((1[&theta=0.005237215450769812]:0.038269164179136304,2[&theta=0.003214840148400648]:0.038269164179136304)[&theta=0.019229661699833145]:0.0030743327234489387,((((3[&theta=0.0018749326134020546]:0.0028331056846004807,(10[&theta=7.850965041349188E-4]:0.0012310179775528445,13[&theta=8.119637938688327E-4]:0.0012310179775528445)[&theta=0.07329111311728925]:0.0016020877070476362)[&theta=0.5986781753910686]:0.014713681803284853,(6[&theta=0.0020114434332707885]:0.0030865234951659077,7[&theta=0.0019155176804077439]:0.0030865234951659077)[&theta=1.0613442893631915]:0.014460263992719427)[&theta=0.1494355791266714]:0.008612873465347882,12[&theta=0.004947899425193027]:0.026159660953233216)[&theta=0.010705865406192202]:0.001094802029433812,((4[&theta=8.678744252889648E-4]:0.0012731726373035593,8[&theta=7.40466104365639E-4]:0.0012731726373035593)[&theta=0.1288816447961141]:0.01230132529587856,(5[&theta=0.0010315927896496473]:0.0014014159723084825,9[&theta=8.931104109478793E-4]:0.0014014159723084825)[&theta=0.06415203180014344]:0.012173081960873636)[&theta=0.1242319657059347]:0.013679965049484908)[&theta=0.7160924976799327]:0.014089033919918215)[&theta=0.023833137658017405]:0.0445898189088676,11[&theta=6.477287611102653E-6]:0.08593331581145285)[&theta=0.023919305849734177]:0.0;
tree STATE_1596000 = (((1[&theta=0.005026540921694884]:0.038564148097554866,2[&theta=0.0035930292715007518]:0.038564148097554866)[&theta=0.02113332916681452]:0.0030980300978948605,((((3[&theta=0.0018899190419120612]:0.0028549436482472796,(10[&theta=7.850965041349188E-4]:0.0012405068314238733,13[&theta=8.049366322127838E-4]:0.0012405068314238733)[&theta=0.05332222274138315]:0.0016144368168234063)[&theta=0.6175853998821357]:0.014827096862270206,(6[&theta=0.0020908631724227546]:0.0031103148377369947,7[&theta=0.0019627891625744686]:0.0031103148377369947)[&theta=0.6793118204230157]:0.014571725672780492)[&theta=0.13693937700475342]:0.008679262664541228,12[&theta=0.005150656877426546]:0.026361303175058713)[&theta=0.01061478918838983]:0.0011032409122644707,((4[&theta=8.678744252889648E-4]:0.001282986425020926,8[&theta=7.416037029637623E-4]:0.001282986425020926)[&theta=0.13536469055511177]:0.012396145583056349,(5[&theta=0.0010373184037992002]:0.0014122182770808268,9[&theta=9.03967137557987E-4]:0.0014122182770808268)[&theta=0.06415203180014344]:0.012266913730996448)[&theta=0.12348953500480617]:0.013785412079245909)[&theta=0.6080882540771523]:0.014197634108126543)[&theta=0.023833137658017405]:0.04493352329294408,11[&theta=3.972530347546359E-6]:0.08659570148839381)[&theta=0.02134222994357359]:0.0;
tree STATE_1596500 = (((1[&theta=0.0055071977103905954]:0.038724721997188245,2[&theta=0.003597916873594354]:0.038724721997188245)[&theta=0.01950971848006876]:0.0031109297157664167,((((3[&theta=0.0018899190419120612]:0.0028668310996094342,(10[&theta=7.850965041349188E-4]:0.0012456720698453124,13[&theta=7.975244674096025E-4]:0.0012456720698453124)[&theta=0.06047838472173084]:0.0016211590297641218)[&theta=0.5324953494012787]:0.01488883412034197,(6[&theta=0.0020908631724227546]:0.003123265606967513,7[&theta=0.0019627891625744686]:0.003123265606967513)[&theta=0.7629822082692291]:0.014632399612983892)[&theta=0.14269434614479853]:0.008715401490905605,12[&theta=0.005150656877426546]:0.02647106671085701)[&theta=0.010237965327637417]:0.0011078346010727734,((4[&theta=8.678744252889648E-4]:0.0012883285405247134,8[&theta=7.416037029637623E-4]:0.0012883285405247134)[&theta=0.13926224364133882]:0.012447760814687011,(5[&theta=0.0010373184037992002]:0.0014180984898450437,9[&theta=8.984269350794575E-4]:0.0014180984898450437)[&theta=0.0652702497634299]:0.01231799086536668)[&theta=0.1278636729128233]:0.013842811956718059)[&theta=0.8299339161537961]:0.014256750401024879)[&theta=0.024686421495281788]:0.04512061807956202,11[&theta=1.2805333421427104E-5]:0.08695626979251668)[&theta=0.02299924881749041]:0.0;
tree STATE_1597000 = (((1[&theta=0.005213000159654186]:0.038724721997188245,2[&theta=0.003597916873594354]:0.038724721997188245)[&theta=0.02371017173883817]:0.0031109297157664167,((((3[&theta=0.0018945426368596797]:0.0028668310996094342,(10[&theta=7.850965041349188E-4]:0.0012456720698453124,13[&theta=7.901450853067303E-4]:0.0012456720698453124)[&theta=0.05211575897306001]:0.0016211590297641218)[&theta=0.5768013108168212]:0.01488883412034197,(6[&theta=0.0020908631724227546]:0.003123265606967513,7[&theta=0.0019896202724830558]:0.003123265606967513)[&theta=0.8653308955910042]:0.014632399612983892)[&theta=0.16284360925164665]:0.008715401490905605,12[&theta=0.005158303625369491]:0.02647106671085701)[&theta=0.010237965327637417]:0.0011078346010727734,((4[&theta=8.716959207704731E-4]:0.0012883285405247134,8[&theta=7.416037029637623E-4]:0.0012883285405247134)[&theta=0.1390081348930139]:0.012447760814687011,(5[&theta=0.0010331617282491649]:0.0014180984898450437,9[&theta=8.984269350794575E-4]:0.0014180984898450437)[&theta=0.0652702497634299]:0.01231799086536668)[&theta=0.12007419093098406]:0.013842811956718059)[&theta=0.8400787127015539]:0.014256750401024879)[&theta=0.024686421495281788]:0.04512061807956202,11[&theta=6.507089136112009E-5]:0.08695626979251668)[&theta=0.022812537002302766]:0.0;
tree STATE_1597500 = (((1[&theta=0.005689200387663232]:0.038724721997188245,2[&theta=0.003090199930064819]:0.038724721997188245)[&theta=0.021199577607086156]:0.0031109297157664167,((((3[&theta=0.001931619189860485]:0.0028668310996094342,(10[&theta=7.850965041349188E-4]:0.0012456720698453124,13[&theta=7.901450853067303E-4]:0.0012456720698453124)[&theta=0.05068073872353801]:0.0016211590297641218)[&theta=0.7168631121542902]:0.01488883412034197,(6[&theta=0.0020908631724227546]:0.003123265606967513,7[&theta=0.0019686110275233394]:0.003123265606967513)[&theta=1.0015044145130574]:0.014632399612983892)[&theta=0.15263854610351366]:0.008715401490905605,12[&theta=0.0049029695310325245]:0.02647106671085701)[&theta=0.00990025956168441]:0.0011078346010727734,((4[&theta=8.950732567431892E-4]:0.0012883285405247134,8[&theta=7.394804334617902E-4]:0.0012883285405247134)[&theta=0.13531360839789502]:0.012447760814687011,(5[&theta=0.0010331617282491649]:0.0014180984898450437,9[&theta=9.194060164879573E-4]:0.0014180984898450437)[&theta=0.06492967751861595]:0.01231799086536668)[&theta=0.12427375612542554]:0.013842811956718059)[&theta=0.8355247157881215]:0.014256750401024879)[&theta=0.024686421495281788]:0.04512061807956202,11[&theta=2.9882974948164985E-5]:0.08695626979251668)[&theta=0.024672828524659268]:0.0;
tree STATE_1598000 = (((1[&theta=0.005472849150406722]:0.038724721997188245,2[&theta=0.0030378399492687435]:0.038724721997188245)[&theta=0.018276634175197124]:0.0031109297157664167,((((3[&theta=0.0019257829175654433]:0.0028668310996094342,(10[&theta=7.903227899842385E-4]:0.0012456720698453124,13[&theta=7.901450853067303E-4]:0.0012456720698453124)[&theta=0.06841969169266346]:0.0016211590297641218)[&theta=0.519836811993991]:0.01488883412034197,(6[&theta=0.00207293627118223]:0.003123265606967513,7[&theta=0.0019690426051982225]:0.003123265606967513)[&theta=0.7708703148816471]:0.014632399612983892)[&theta=0.154197377047963]:0.008715401490905605,12[&theta=0.0048789442825908445]:0.02647106671085701)[&theta=0.010221854713424409]:0.0011078346010727734,((4[&theta=8.810567084814714E-4]:0.0012883285405247134,8[&theta=7.36689219589459E-4]:0.0012883285405247134)[&theta=0.12096150875807446]:0.012447760814687011,(5[&theta=0.0010331617282491649]:0.0014180984898450437,9[&theta=9.194060164879573E-4]:0.0014180984898450437)[&theta=0.06492967751861595]:0.01231799086536668)[&theta=0.13710603199017776]:0.013842811956718059)[&theta=0.6536010494082766]:0.014256750401024879)[&theta=0.024220660029979954]:0.04512061807956202,11[&theta=6.477199656333825E-5]:0.08695626979251668)[&theta=0.021896138677735235]:0.0;
tree STATE_1598500 = (((1[&theta=0.006110744047170529]:0.03857184722464732,2[&theta=0.003354313742600433]:0.03857184722464732)[&theta=0.024658210890372477]:0.003263804488307341,((((3[&theta=0.0019106926166647983]:0.0028668310996094342,(10[&theta=7.851203118798574E-4]:0.0012456720698453124,13[&theta=8.197501794703631E-4]:0.0012456720698453124)[&theta=0.07205947691689639]:0.0016211590297641218)[&theta=0.573378775662983]:0.01488883412034197,(6[&theta=0.00207293627118223]:0.003123265606967513,7[&theta=0.0019690426051982225]:0.003123265606967513)[&theta=0.9345210368108803]:0.014632399612983892)[&theta=0.1662238800582681]:0.008715401490905605,12[&theta=0.005051424569149702]:0.02647106671085701)[&theta=0.009939619209384404]:0.0011078346010727734,((4[&theta=8.810567084814714E-4]:0.0012883285405247134,8[&theta=7.36689219589459E-4]:0.0012883285405247134)[&theta=0.12416844058029647]:0.012447760814687011,(5[&theta=0.0010675669914934408]:0.0014180984898450437,9[&theta=9.194060164879573E-4]:0.0014180984898450437)[&theta=0.06492967751861595]:0.01231799086536668)[&theta=0.12984476038670606]:0.013842811956718059)[&theta=0.8954674287984312]:0.014256750401024879)[&theta=0.024357666333804685]:0.04512061807956202,11[&theta=2.014052205802114E-5]:0.08695626979251668)[&theta=0.023886903309662616]:0.0;
tree STATE_1599000 = (((1[&theta=0.005088815211272837]:0.03869541198441057,2[&theta=0.0033608364511623218]:0.03869541198441057)[&theta=0.020126738980521378]:0.003274260073054501,((((3[&theta=0.0019106926166647983]:0.002876014981678704,(10[&theta=7.852652130604734E-4]:0.0012496625753857335,13[&theta=8.254651579682125E-4]:0.0012496625753857335)[&theta=0.05449208273188658]:0.0016263524062929706)[&theta=0.5288750372462554]:0.014936530441457218,(6[&theta=0.00197726845095225]:0.003133270975965116,7[&theta=0.0019861070755171455]:0.003133270975965116)[&theta=0.779148507630472]:0.014679274447170805)[&theta=0.1623483983082134]:0.00874332124505147,12[&theta=0.005051424569149702]:0.02655586666818739)[&theta=0.01004247760186968]:0.0011113835448280894,((4[&theta=8.715678940335342E-4]:0.001292455695899952,8[&theta=7.276214960548821E-4]:0.001292455695899952)[&theta=0.13399297988640196]:0.012487637167139074,(5[&theta=0.0010675669914934408]:0.0014226413627387838,9[&theta=9.07007050958086E-4]:0.0014226413627387838)[&theta=0.06150982529194294]:0.012357451500300242)[&theta=0.13396280476837905]:0.013887157349976455)[&theta=0.6537214369128349]:0.014302421844449593)[&theta=0.024653751662611727]:0.045265161800812886,11[&theta=1.97146536767583E-5]:0.08723483385827796)[&theta=0.023112524348442888]:0.0;
tree STATE_1599500 = (((1[&theta=0.005561713530157973]:0.03818904703435932,2[&theta=0.002805781074745365]:0.03818904703435932)[&theta=0.021461399672900252]:0.0032314133774561937,((((3[&theta=0.0018867196035127476]:0.0028383796882973824,(10[&theta=7.852652130604734E-4]:0.0012333095946287112,13[&theta=8.170948419341129E-4]:0.0012333095946287112)[&theta=0.05302620040784175]:0.0016050700936686712)[&theta=0.8257164727224555]:0.014741072243622946,(6[&theta=0.002022597016990268]:0.003092269251991204,7[&theta=0.0019953151190651454]:0.003092269251991204)[&theta=0.7860181026738527]:0.014487182679929125)[&theta=0.15010964469245233]:0.008628906868811823,12[&theta=0.004826394730668105]:0.026208358800732152)[&theta=0.01004247760186968]:0.0010968400719897214,((4[&theta=8.526489530975975E-4]:0.0012755427279191095,8[&theta=7.276214960548821E-4]:0.0012755427279191095)[&theta=0.10941129066013615]:0.01232422498346872,(5[&theta=0.0010444225696997634]:0.0014040247959252738,9[&theta=9.07007050958086E-4]:0.0014040247959252738)[&theta=0.06150982529194294]:0.012195742915462555)[&theta=0.13396280476837905]:0.013705431161334044)[&theta=0.5415155155836016]:0.014115261539093638)[&theta=0.02461730109751264]:0.04467282564986134,11[&theta=3.873552751789286E-5]:0.08609328606167685)[&theta=0.023288740501193474]:0.0;
tree STATE_1600000 = (((1[&theta=0.005361116317472974]:0.03841313968633612,2[&theta=0.003554781931805483]:0.03841313968633612)[&theta=0.02430786171949493]:0.0032503752539527683,((((3[&theta=0.0018867196035127476]:0.00285503525006344,(10[&theta=7.852652130604734E-4]:0.0012405466334980007,13[&theta=8.170948419341129E-4]:0.0012405466334980007)[&theta=0.04973671362313754]:0.0016144886165654394)[&theta=0.6577541438202985]:0.014827572594602718,(6[&theta=0.002010833956522822]:0.003110414633222675,7[&theta=0.0019727470021301207]:0.003110414633222675)[&theta=0.9229042506450794]:0.014572193211443485)[&theta=0.15124404109888875]:0.00867954114156948,12[&theta=0.004826394730668105]:0.02636214898623564)[&theta=0.009888489926369133]:0.0011032763101159436,((4[&theta=8.526489530975975E-4]:0.001283027590066938,8[&theta=7.276214960548821E-4]:0.001283027590066938)[&theta=0.12181765754880189]:0.012396543317508831,(5[&theta=0.0010444225696997634]:0.0014122635885737787,9[&theta=9.180619087379596E-4]:0.0014122635885737787)[&theta=0.06372206287529969]:0.01226730731900199)[&theta=0.13975328972803444]:0.013785854388775816)[&theta=0.5254802986977837]:0.014198089643937303)[&theta=0.02461730109751264]:0.044934964999978344,11[&theta=4.029422412306306E-5]:0.08659847994026723)[&theta=0.025338677719464096]:0.0;
tree STATE_1600500 = (((1[&theta=0.005477361532188418]:0.03841313968633612,2[&theta=0.0034037157882492197]:0.03841313968633612)[&theta=0.020865815630575674]:0.0032503752539527683,((((3[&theta=0.0018678995714962398]:0.00285503525006344,(10[&theta=7.7049324335507E-4]:0.0012405466334980007,13[&theta=8.170948419341129E-4]:0.0012405466334980007)[&theta=0.05443802250676592]:0.0016144886165654394)[&theta=0.5742468319508612]:0.014827572594602718,(6[&theta=0.002010833956522822]:0.003110414633222675,7[&theta=0.0019996796257278544]:0.003110414633222675)[&theta=0.8339586260657043]:0.014572193211443485)[&theta=0.1579397650539726]:0.00867954114156948,12[&theta=0.004974674213471792]:0.02636214898623564)[&theta=0.010555491229159233]:0.0011032763101159436,((4[&theta=8.754905495416457E-4]:0.001283027590066938,8[&theta=7.276214960548821E-4]:0.001283027590066938)[&theta=0.14259548353562077]:0.012396543317508831,(5[&theta=0.0010444225696997634]:0.0014122635885737787,9[&theta=9.129695861212944E-4]:0.0014122635885737787)[&theta=0.06379006032181062]:0.01226730731900199)[&theta=0.13397182286393156]:0.013785854388775816)[&theta=0.6024814868701314]:0.014198089643937303)[&theta=0.02461730109751264]:0.044934964999978344,11[&theta=4.5272793429589035E-5]:0.08659847994026723)[&theta=0.019865743354180804]:0.0;
tree STATE_1601000 = (((1[&theta=0.00540861397101199]:0.03841313968633612,2[&theta=0.0034037157882492197]:0.03841313968633612)[&theta=0.021661840340036383]:0.0032503752539527683,((((3[&theta=0.001870283907148819]:0.00285503525006344,(10[&theta=7.602902111630822E-4]:0.0012405466334980007,13[&theta=8.035528380962602E-4]:0.0012405466334980007)[&theta=0.060900969564124]:0.0016144886165654394)[&theta=0.537314934732871]:0.014827572594602718,(6[&theta=0.002010833956522822]:0.003110414633222675,7[&theta=0.0019374747015884991]:0.003110414633222675)[&theta=0.94530361889628]:0.014572193211443485)[&theta=0.1578291275522532]:0.00867954114156948,12[&theta=0.004931367772807106]:0.02636214898623564)[&theta=0.010074472084912597]:0.0011032763101159436,((4[&theta=8.754905495416457E-4]:0.001283027590066938,8[&theta=7.343880078109733E-4]:0.001283027590066938)[&theta=0.13581530042124182]:0.012396543317508831,(5[&theta=0.0010444225696997634]:0.0014122635885737787,9[&theta=9.150593507751874E-4]:0.0014122635885737787)[&theta=0.0636325670835671]:0.01226730731900199)[&theta=0.1272646051046376]:0.013785854388775816)[&theta=0.752054401082526]:0.014198089643937303)[&theta=0.02461730109751264]:0.044934964999978344,11[&theta=7.446664935943738E-5]:0.08659847994026723)[&theta=0.021701431554750544]:0.0;
tree STATE_1601500 = (((1[&theta=0.005736152757166595]:0.03841313968633612,2[&theta=0.0032818302074466284]:0.03841313968633612)[&theta=0.024503596033281113]:0.0032503752539527683,((((3[&theta=0.001870283907148819]:0.00285503525006344,(10[&theta=7.894918199822383E-4]:0.0012405466334980007,13[&theta=8.130888823936888E-4]:0.0012405466334980007)[&theta=0.050149579309353355]:0.0016144886165654394)[&theta=0.5683631434610046]:0.014827572594602718,(6[&theta=0.002010833956522822]:0.003110414633222675,7[&theta=0.0019374747015884991]:0.003110414633222675)[&theta=0.9244822809057007]:0.014572193211443485)[&theta=0.16670415461512358]:0.00867954114156948,12[&theta=0.004658219007273137]:0.02636214898623564)[&theta=0.009583815927060065]:0.0011032763101159436,((4[&theta=8.730365365557126E-4]:0.001283027590066938,8[&theta=7.275839291812859E-4]:0.001283027590066938)[&theta=0.12680959236074024]:0.012396543317508831,(5[&theta=0.0010444225696997634]:0.0014122635885737787,9[&theta=9.09469337832038E-4]:0.0014122635885737787)[&theta=0.0636325670835671]:0.01226730731900199)[&theta=0.1272646051046376]:0.013785854388775816)[&theta=0.539540129709074]:0.014198089643937303)[&theta=0.023089877141521765]:0.044934964999978344,11[&theta=5.637704905785402E-5]:0.08659847994026723)[&theta=0.01942315740921943]:0.0;
tree STATE_1602000 = (((1[&theta=0.005373607161974233]:0.03843456489610953,2[&theta=0.00308699642882919]:0.03843456489610953)[&theta=0.021202010324855414]:0.0032521881745374154,((((3[&theta=0.001870283907148819]:0.0028566276668677572,(10[&theta=7.894918199822383E-4]:0.0012412385574613483,13[&theta=8.130888823936888E-4]:0.0012412385574613483)[&theta=0.05600383762758853]:0.001615389109406409)[&theta=0.5615448905559474]:0.014835842781727853,(6[&theta=0.0020208704753031438]:0.0031121494897468553,7[&theta=0.0019374747015884991]:0.0031121494897468553)[&theta=0.8089608915939268]:0.014580320958848755)[&theta=0.15832410280553644]:0.008684382219159431,12[&theta=0.005120294238720788]:0.02637685266775504)[&theta=0.009583815927060065]:0.0011038916705518598,((4[&theta=8.730365365557126E-4]:0.0012837432080946942,8[&theta=7.434851577119527E-4]:0.0012837432080946942)[&theta=0.12680959236074024]:0.012403457580264012,(5[&theta=0.0010526863521603824]:0.0014130512889254715,9[&theta=8.866660283802513E-4]:0.0014130512889254715)[&theta=0.0636325670835671]:0.012274149499433236)[&theta=0.1265501537926694]:0.013793543549948195)[&theta=0.7056464551166148]:0.014206008732340045)[&theta=0.023089877141521765]:0.044960027805548176,11[&theta=1.0374967890066852E-4]:0.08664678087619512)[&theta=0.021131500518227195]:0.0;
tree STATE_1602500 = (((1[&theta=0.005862826764500065]:0.03823288930152744,2[&theta=0.0033406132791498106]:0.03823288930152744)[&theta=0.02608898873127908]:0.003235123145036871,((((3[&theta=0.001870283907148819]:0.0028416382404290175,(10[&theta=7.642322757163663E-4]:0.001234725474126832,13[&theta=8.053422948249123E-4]:0.001234725474126832)[&theta=0.07637059648372371]:0.0016069127663021854)[&theta=0.5295070847935883]:0.014757995473654535,(6[&theta=0.0020208704753031438]:0.00309581927759356,7[&theta=0.0019374747015884991]:0.00309581927759356)[&theta=0.8576378356780724]:0.014503814436489992)[&theta=0.13080509138666557]:0.008638813134343164,12[&theta=0.00488264985246445]:0.026238446848426716)[&theta=0.009583815927060065]:0.0010000078807871592,((4[&theta=8.730365365557126E-4]:0.0012770070924268562,8[&theta=7.255642435161232E-4]:0.0012770070924268562)[&theta=0.12434198000346315]:0.012338373594296301,(5[&theta=0.0010526863521603824]:0.0014056366620228554,9[&theta=9.117638689457316E-4]:0.0014056366620228554)[&theta=0.06395671450522974]:0.012209744024700302)[&theta=0.12351445833264076]:0.013623074042490718)[&theta=0.7310585259378168]:0.014229557717350436)[&theta=0.022709606350008682]:0.04472411150560772,11[&theta=7.95602384918519E-5]:0.08619212395217203)[&theta=0.019725373162137967]:0.0;
tree STATE_1603000 = (((1[&theta=0.0056160003815710815]:0.03878287255675948,2[&theta=0.003305520339280286]:0.03878287255675948)[&theta=0.025225944279927352]:0.003281660657395699,((((3[&theta=0.0018778444358287284]:0.0028825154400917838,(10[&theta=7.642322757163663E-4]:0.001252487101562901,13[&theta=8.165900238452295E-4]:0.001252487101562901)[&theta=0.0826738814028142]:0.0016300283385288828)[&theta=0.5296775435747902]:0.014970290451606302,(6[&theta=0.002057138612230996]:0.0031403528923688627,7[&theta=0.0019952650941869716]:0.0031403528923688627)[&theta=0.6890891506271193]:0.014712452999329224)[&theta=0.14810516751690478]:0.008763083171365389,12[&theta=0.004638520546751247]:0.026615889063063475)[&theta=0.009421431094614142]:0.0010080878829009689,((4[&theta=8.802851193888685E-4]:0.0012953769444175943,8[&theta=7.596381804847444E-4]:0.0012953769444175943)[&theta=0.13846588564748108]:0.012515862112627793,(5[&theta=0.0010526863521603824]:0.0014258568609451991,9[&theta=9.117638689457316E-4]:0.0014258568609451991)[&theta=0.06343130108802073]:0.012385382196100189)[&theta=0.12769171155485198]:0.013812737888919057)[&theta=0.5771419053696267]:0.014440556268190737)[&theta=0.024050020056796653]:0.04536747152580457,11[&theta=3.809152015204275E-5]:0.08743200473995975)[&theta=0.021603018228175223]:0.0;
tree STATE_1603500 = (((1[&theta=0.0056160003815710815]:0.03878287255675948,2[&theta=0.003440684204550459]:0.03878287255675948)[&theta=0.023962027548538354]:0.003281660657395699,((((3[&theta=0.0018778444358287284]:0.0028825154400917838,(10[&theta=8.129224604144159E-4]:0.001252487101562901,13[&theta=8.165900238452295E-4]:0.001252487101562901)[&theta=0.05041603858573658]:0.0016300283385288828)[&theta=0.5051473732267198]:0.014970290451606302,(6[&theta=0.002047185643551471]:0.0031403528923688627,7[&theta=0.001990645323988161]:0.0031403528923688627)[&theta=0.9166252741937845]:0.014712452999329224)[&theta=0.1545057602254504]:0.008763083171365389,12[&theta=0.0051590651988174625]:0.026615889063063475)[&theta=0.009421431094614142]:0.0010080878829009689,((4[&theta=8.802851193888685E-4]:0.0012953769444175943,8[&theta=7.596381804847444E-4]:0.0012953769444175943)[&theta=0.1358536033585474]:0.012515862112627793,(5[&theta=0.0010731010681415505]:0.0014258568609451991,9[&theta=8.951805330373718E-4]:0.0014258568609451991)[&theta=0.06343130108802073]:0.012385382196100189)[&theta=0.12579341002542915]:0.013812737888919057)[&theta=0.5194175698342581]:0.014440556268190737)[&theta=0.023978450538807494]:0.04461215877316327,11[&theta=6.397136047796471E-5]:0.08667669198731845)[&theta=0.022443053372788423]:0.0;
tree STATE_1604000 = (((1[&theta=0.005396244891585266]:0.03865396369445342,2[&theta=0.0030146599758672627]:0.03865396369445342)[&theta=0.024661985426952072]:0.00327075287481203,((((3[&theta=0.0018542083928729243]:0.0028729343605722593,(10[&theta=7.962267499603065E-4]:0.0012483240090256167,13[&theta=7.96152149764906E-4]:0.0012483240090256167)[&theta=0.06822212164982563]:0.0016246103515466426)[&theta=0.535336532961616]:0.014920531292903359,(6[&theta=0.002047185643551471]:0.003129914797098783,7[&theta=0.001990645323988161]:0.003129914797098783)[&theta=0.8191610148752294]:0.014663550856376835)[&theta=0.16412465254643013]:0.008733955904418854,12[&theta=0.005128992650243216]:0.026527421557894473)[&theta=0.009689412762279734]:0.0010047371392989043,((4[&theta=8.783058144817983E-4]:0.0012910712920212177,8[&theta=7.52617274210526E-4]:0.0012910712920212177)[&theta=0.12839898701288535]:0.012474261131592746,(5[&theta=0.0010731010681415505]:0.001421117511494311,9[&theta=9.179778116661701E-4]:0.001421117511494311)[&theta=0.06587404342478861]:0.012344214912119652)[&theta=0.12219597993899645]:0.013766826273579414)[&theta=0.7092892649730631]:0.014392557872072071)[&theta=0.02382350915646095]:0.04446387417603733,11[&theta=3.57912933670272E-5]:0.08638859074530278)[&theta=0.02465327824855091]:0.0;
tree STATE_1604500 = (((1[&theta=0.005143655756191466]:0.03865396369445342,2[&theta=0.003819207296011228]:0.03865396369445342)[&theta=0.025017721821321094]:0.00327075287481203,((((3[&theta=0.001852596603683884]:0.0028729343605722593,(10[&theta=8.052631068636774E-4]:0.0012483240090256167,13[&theta=8.163017760937288E-4]:0.0012483240090256167)[&theta=0.06665859631937857]:0.0016246103515466426)[&theta=0.50561236013497]:0.014920531292903359,(6[&theta=0.002028327216431178]:0.003129914797098783,7[&theta=0.001912847786298676]:0.003129914797098783)[&theta=0.8606442715945364]:0.014663550856376835)[&theta=0.17131483898521863]:0.008733955904418854,12[&theta=0.005032056597484959]:0.026527421557894473)[&theta=0.009084497982993251]:0.0010047371392989043,((4[&theta=8.72652080030016E-4]:0.0012910712920212177,8[&theta=7.425544361924789E-4]:0.0012910712920212177)[&theta=0.142440658771053]:0.012474261131592746,(5[&theta=0.0010731010681415505]:0.001421117511494311,9[&theta=9.31761719808132E-4]:0.001421117511494311)[&theta=0.06300417508368127]:0.012344214912119652)[&theta=0.13078885993078776]:0.013766826273579414)[&theta=0.5879329158945803]:0.014392557872072071)[&theta=0.02382350915646095]:0.04446387417603733,11[&theta=1.0927704018580442E-4]:0.08638859074530278)[&theta=0.025690682647003117]:0.0;
tree STATE_1605000 = (((1[&theta=0.005143655756191466]:0.03871147391996618,2[&theta=0.003526442576200352]:0.03871147391996618)[&theta=0.023410811975581387]:0.0032756191735676746,((((3[&theta=0.001852596603683884]:0.0028772087761086817,(10[&theta=7.900506779212176E-4]:0.0012501812932058252,13[&theta=8.163017760937288E-4]:0.0012501812932058252)[&theta=0.06809077237938098]:0.0016270274829028564)[&theta=0.4842801382711481]:0.014942730390677861,(6[&theta=0.001976738070034979]:0.0031345715538350326,7[&theta=0.0019940765644777146]:0.0031345715538350326)[&theta=1.1181818826347993]:0.01468536761295151)[&theta=0.1778332063572599]:0.008746950477954755,12[&theta=0.00496782668296511]:0.0265668896447413)[&theta=0.00852992641533689]:0.0010062320095253798,((4[&theta=8.666911449197583E-4]:0.0012929921765582892,8[&theta=7.425544361924789E-4]:0.0012929921765582892)[&theta=0.12644771233846255]:0.01249282061430075,(5[&theta=0.0010731010681415505]:0.0014232318816844477,9[&theta=9.200822788142788E-4]:0.0014232318816844477)[&theta=0.06235379958448402]:0.012362580909174591)[&theta=0.13396648264412184]:0.013787308863407639)[&theta=0.7558070407222969]:0.01441397143926718)[&theta=0.023826954299381583]:0.04506255883827507,11[&theta=2.2916141021389687E-5]:0.08704965193180893)[&theta=0.023626650920543772]:0.0;
tree STATE_1605500 = (((1[&theta=0.005290527632876422]:0.03871147391996618,2[&theta=0.003516975579423741]:0.03871147391996618)[&theta=0.023410811975581387]:0.0032756191735676746,((((3[&theta=0.0019484883560877135]:0.0028772087761086817,(10[&theta=7.900506779212176E-4]:0.0012501812932058252,13[&theta=7.989986586172274E-4]:0.0012501812932058252)[&theta=0.04694967520978561]:0.0016270274829028564)[&theta=0.5671596073402767]:0.014132987727410019,(6[&theta=0.002021202348426046]:0.0031345715538350326,7[&theta=0.0019940765644777146]:0.0031345715538350326)[&theta=1.0368213074634363]:0.013875624949683668)[&theta=0.1778332063572599]:0.009556693141222598,12[&theta=0.0050205050659998165]:0.0265668896447413)[&theta=0.008828424214249734]:0.0010062320095253798,((4[&theta=8.666911449197583E-4]:0.0012929921765582892,8[&theta=7.810098980825876E-4]:0.0012929921765582892)[&theta=0.12478128420183981]:0.01249282061430075,(5[&theta=0.0010608662133131143]:0.0014232318816844477,9[&theta=9.200822788142788E-4]:0.0014232318816844477)[&theta=0.0699282139152381]:0.012362580909174591)[&theta=0.12559431335191618]:0.013787308863407639)[&theta=0.72424126962286]:0.01441397143926718)[&theta=0.02413664582161549]:0.04506255883827507,11[&theta=5.257819890823142E-5]:0.08704965193180893)[&theta=0.020929506173930364]:0.0;
tree STATE_1606000 = (((1[&theta=0.0053460536810542]:0.03871147391996618,2[&theta=0.003365896325876095]:0.03871147391996618)[&theta=0.027666872298885255]:0.0032756191735676746,((((3[&theta=0.0019484883560877135]:0.0028772087761086817,(10[&theta=7.632545714725716E-4]:0.0012501812932058252,13[&theta=8.223658509406033E-4]:0.0012501812932058252)[&theta=0.06130604783242126]:0.0016270274829028564)[&theta=0.6316540088960504]:0.014132987727410019,(6[&theta=0.002021202348426046]:0.0031345715538350326,7[&theta=0.0019940765644777146]:0.0031345715538350326)[&theta=0.8145733086148419]:0.013875624949683668)[&theta=0.189721159093315]:0.009556693141222598,12[&theta=0.0050205050659998165]:0.0265668896447413)[&theta=0.008828424214249734]:0.0010062320095253798,((4[&theta=8.666911449197583E-4]:0.0012929921765582892,8[&theta=7.583490254353973E-4]:0.0012929921765582892)[&theta=0.14499859856764402]:0.01249282061430075,(5[&theta=0.0010608662133131143]:0.0014232318816844477,9[&theta=8.848083117190233E-4]:0.0014232318816844477)[&theta=0.06337874684042735]:0.012362580909174591)[&theta=0.12500641367642026]:0.013787308863407639)[&theta=0.6621581556407948]:0.01441397143926718)[&theta=0.02466424558802525]:0.04506255883827507,11[&theta=4.210539841486147E-5]:0.08704965193180893)[&theta=0.021086528816690972]:0.0;
tree STATE_1606500 = (((1[&theta=0.0055092316586386695]:0.03871147391996618,2[&theta=0.0033953323259301345]:0.03871147391996618)[&theta=0.023523080332550274]:0.0032756191735676746,((((3[&theta=0.001885338671428514]:0.0028772087761086817,(10[&theta=7.935043591190257E-4]:0.0012501812932058252,13[&theta=8.223562016051888E-4]:0.0012501812932058252)[&theta=0.06387192469316846]:0.0016270274829028564)[&theta=0.543142193341703]:0.014132987727410019,(6[&theta=0.0020856039822870773]:0.0031345715538350326,7[&theta=0.001961424739285021]:0.0031345715538350326)[&theta=0.9658699059500684]:0.013875624949683668)[&theta=0.20387705356877736]:0.009556693141222598,12[&theta=0.005123773467394972]:0.0265668896447413)[&theta=0.008764957430820017]:0.0010062320095253798,((4[&theta=8.666911449197583E-4]:0.0012929921765582892,8[&theta=7.509264773786459E-4]:0.0012929921765582892)[&theta=0.13809354940590796]:0.01249282061430075,(5[&theta=0.0010294129589598054]:0.0014232318816844477,9[&theta=9.137391825714778E-4]:0.0014232318816844477)[&theta=0.06508165449848889]:0.012362580909174591)[&theta=0.1268382554686827]:0.013787308863407639)[&theta=0.8751930617128633]:0.01441397143926718)[&theta=0.02397902602544085]:0.04506255883827507,11[&theta=6.851093220954203E-5]:0.08704965193180893)[&theta=0.024012034172181798]:0.0;
tree STATE_1607000 = (((1[&theta=0.0055092316586386695]:0.03871147391996618,2[&theta=0.0032829245500785808]:0.03871147391996618)[&theta=0.028270020279960516]:0.0032756191735676746,((((3[&theta=0.001885338671428514]:0.0028772087761086817,(10[&theta=7.758872192308418E-4]:0.0012501812932058252,13[&theta=8.247325546032833E-4]:0.0012501812932058252)[&theta=0.06463279131777158]:0.0016270274829028564)[&theta=0.5040583424417725]:0.014132987727410019,(6[&theta=0.0020536994108141505]:0.0031345715538350326,7[&theta=0.001961424739285021]:0.0031345715538350326)[&theta=0.9320262358462834]:0.013875624949683668)[&theta=0.18410622279585992]:0.009556693141222598,12[&theta=0.005313353644571158]:0.0265668896447413)[&theta=0.009054414556708731]:0.0010062320095253798,((4[&theta=8.789440929028728E-4]:0.0012929921765582892,8[&theta=7.518130699008773E-4]:0.0012929921765582892)[&theta=0.12071367727279622]:0.01249282061430075,(5[&theta=0.0010886248141948416]:0.0014232318816844477,9[&theta=9.1374243430418E-4]:0.0014232318816844477)[&theta=0.06613520471926994]:0.012362580909174591)[&theta=0.12517848022427397]:0.013787308863407639)[&theta=0.6831877562406931]:0.01441397143926718)[&theta=0.024842468731795908]:0.04506255883827507,11[&theta=5.36127620946959E-5]:0.08704965193180893)[&theta=0.024115619310595415]:0.0;
tree STATE_1607500 = (((1[&theta=0.0055092316586386695]:0.03886557799269698,2[&theta=0.0032829245500785808]:0.03886557799269698)[&theta=0.024627350726353813]:0.003288658879996978,((((3[&theta=0.0019071105801067737]:0.002888662475634869,(10[&theta=7.758872192308418E-4]:0.0012551580613168298,13[&theta=8.247325546032833E-4]:0.0012551580613168298)[&theta=0.0679704810222869]:0.0016335044143180391)[&theta=0.5697397389219366]:0.014189248849710633,(6[&theta=0.001996317198878435]:0.0031470497726626273,7[&theta=0.0019831398314724877]:0.0031470497726626273)[&theta=1.016748028402283]:0.013930861552682874)[&theta=0.19682382063151627]:0.009594736780117508,12[&theta=0.005313353644571158]:0.02667264810546301)[&theta=0.009194397158148791]:0.0010102376552701131,((4[&theta=8.59677965067407E-4]:0.0012981393678233037,8[&theta=7.680308277124564E-4]:0.0012981393678233037)[&theta=0.14755806463023846]:0.012542552498458384,(5[&theta=0.0010886248141948416]:0.0014288975360034059,9[&theta=9.1374243430418E-4]:0.0014288975360034059)[&theta=0.06613520471926994]:0.01241179433027828)[&theta=0.12753005217208385]:0.013842193894451436)[&theta=0.5620068773477036]:0.014471351111960833)[&theta=0.023399261080235687]:0.04468724334432389,11[&theta=4.2230872224350994E-5]:0.08684148021701785)[&theta=0.024515374029759843]:0.0;
tree STATE_1608000 = (((1[&theta=0.005222745289072341]:0.03877385500857508,2[&theta=0.0033454896137618258]:0.03877385500857508)[&theta=0.019183874653972657]:0.0033803818641188754,((((3[&theta=0.0019159541872769603]:0.002888662475634869,(10[&theta=7.758872192308418E-4]:0.0012551580613168298,13[&theta=8.121737616394976E-4]:0.0012551580613168298)[&theta=0.04423825579450798]:0.0016335044143180391)[&theta=0.5875053237336382]:0.014189248849710633,(6[&theta=0.001996317198878435]:0.003072753664277671,7[&theta=0.002005363209280935]:0.003072753664277671)[&theta=0.8159622018899765]:0.01400515766106783)[&theta=0.17346193685731345]:0.009594736780117508,12[&theta=0.005192990223964811]:0.02667264810546301)[&theta=0.009194397158148791]:0.0010102376552701131,((4[&theta=8.609306143154579E-4]:0.0012981393678233037,8[&theta=7.46430360225918E-4]:0.0012981393678233037)[&theta=0.13228302470176295]:0.012542552498458384,(5[&theta=0.0010689782322639443]:0.0014288975360034059,9[&theta=9.1374243430418E-4]:0.0014288975360034059)[&theta=0.06690262446824129]:0.01241179433027828)[&theta=0.12409527310154829]:0.013842193894451436)[&theta=1.0349998932914746]:0.014471351111960833)[&theta=0.025127068773898125]:0.04468724334432389,11[&theta=1.383519730137163E-4]:0.08684148021701785)[&theta=0.02531705452146849]:0.0;
tree STATE_1608500 = (((1[&theta=0.005650690697737468]:0.03847263762973725,2[&theta=0.0031421012489079073]:0.03847263762973725)[&theta=0.023401224081830065]:0.0033541211334188817,((((3[&theta=0.0019159541872769603]:0.0028662217010700106,(10[&theta=7.758872192308418E-4]:0.0012454072789617244,13[&theta=8.120410460435358E-4]:0.0012454072789617244)[&theta=0.04205695030226364]:0.0016208144221082862)[&theta=0.5875053237336382]:0.014079018687008414,(6[&theta=0.001996317198878435]:0.0030488827645602365,7[&theta=0.0019260775288738024]:0.0030488827645602365)[&theta=0.7686359986775259]:0.013896357623518187)[&theta=0.1918468574139793]:0.009520199402729915,12[&theta=0.005192990223964811]:0.02646543979080834)[&theta=0.008928438847079827]:0.0010023895540571606,((4[&theta=8.609306143154579E-4]:0.0012880546822109122,8[&theta=7.46430360225918E-4]:0.0012880546822109122)[&theta=0.13656215995569185]:0.012445114810441912,(5[&theta=0.0010632975821248012]:0.0014177970465027465,9[&theta=9.125257035220778E-4]:0.0014177970465027465)[&theta=0.06690262446824129]:0.012315372446150077)[&theta=0.12269569453165649]:0.013734659852212677)[&theta=0.4965345038587424]:0.014358929418290634)[&theta=0.023690457956320465]:0.04434008739852772,11[&theta=9.739236573222275E-5]:0.08616684616168385)[&theta=0.021439371910666815]:0.0;
tree STATE_1609000 = (((1[&theta=0.005650690697737468]:0.03847263762973725,2[&theta=0.0031929529151933016]:0.03847263762973725)[&theta=0.026617439899474103]:0.0033541211334188817,((((3[&theta=0.0019793901320529425]:0.0028662217010700106,(10[&theta=7.878620758705733E-4]:0.0012454072789617244,13[&theta=8.120410460435358E-4]:0.0012454072789617244)[&theta=0.0480276066036095]:0.0016208144221082862)[&theta=0.42268248414576504]:0.014079018687008414,(6[&theta=0.0020004064254223824]:0.0030488827645602365,7[&theta=0.0019657208581395137]:0.0030488827645602365)[&theta=0.7574447281874561]:0.013896357623518187)[&theta=0.18052868416143014]:0.009520199402729915,12[&theta=0.005077689834736422]:0.02646543979080834)[&theta=0.009486434420243073]:0.0010023895540571606,((4[&theta=8.949976313131619E-4]:0.0012880546822109122,8[&theta=7.46430360225918E-4]:0.0012880546822109122)[&theta=0.12815941140745088]:0.012445114810441912,(5[&theta=0.0010632975821248012]:0.0014177970465027465,9[&theta=9.125257035220778E-4]:0.0014177970465027465)[&theta=0.06052006914134718]:0.012315372446150077)[&theta=0.12869307214793752]:0.013734659852212677)[&theta=0.6866138780249291]:0.014358929418290634)[&theta=0.023459323434560975]:0.04434008739852772,11[&theta=8.221085437914091E-5]:0.08616684616168385)[&theta=0.02648965566122005]:0.0;
tree STATE_1609500 = (((1[&theta=0.005654433920242298]:0.03878706246092497,2[&theta=0.0034043519042703746]:0.03878706246092497)[&theta=0.022363739162030393]:0.0033815333161059113,((((3[&theta=0.001905251313819984]:0.0028896464343357363,(10[&theta=7.88537277001228E-4]:0.0012555856030271588,13[&theta=8.125899123194179E-4]:0.0012555856030271588)[&theta=0.0626974756454773]:0.0016340608313085774)[&theta=0.5763474516664903]:0.014194082102118005,(6[&theta=0.0020004064254223824]:0.0030738003295523756,7[&theta=0.0019334417530886493]:0.0030738003295523756)[&theta=0.9082887361767172]:0.014009928206901365)[&theta=0.16611259795628208]:0.00959800501405517,12[&theta=0.0045806125108622045]:0.026681733550508912)[&theta=0.009143060488858483]:0.0010105817702850163,((4[&theta=8.949976313131619E-4]:0.0012985815501608672,8[&theta=7.679735553686318E-4]:0.0012985815501608672)[&theta=0.12804390575539243]:0.0128496583181574,(5[&theta=0.0010632975821248012]:0.0014293842582061753,9[&theta=9.066130387665092E-4]:0.0014293842582061753)[&theta=0.06764344123440008]:0.01271885561011209)[&theta=0.1266603989376935]:0.013544075452475662)[&theta=0.6434955143420727]:0.014476280456236952)[&theta=0.023459323434560975]:0.04385632352860674,11[&theta=4.790150371710201E-5]:0.08602491930563762)[&theta=0.026904087568455762]:0.0;
tree STATE_1610000 = (((1[&theta=0.005615124165188125]:0.03885853126352962,2[&theta=0.0032082861795365964]:0.03885853126352962)[&theta=0.021659804428651824]:0.003387764108585059,((((3[&theta=0.001905251313819984]:0.0028949708790734843,(10[&theta=7.88537277001228E-4]:0.0012578991373327379,13[&theta=8.125899123194179E-4]:0.0012578991373327379)[&theta=0.06707663036596509]:0.0016370717417407464)[&theta=0.5242253051021296]:0.014220236030452551,(6[&theta=0.0020004064254223824]:0.003079464095124213,7[&theta=0.0019334417530886493]:0.003079464095124213)[&theta=0.9168900355835062]:0.014035742814401822)[&theta=0.1666475578478601]:0.00961569023903035,12[&theta=0.005457323424598124]:0.026730897148556386)[&theta=0.009763108105102359]:0.0010124438620360797,((4[&theta=8.955432015040832E-4]:0.0013009743085340487,8[&theta=7.695037304379343E-4]:0.0013009743085340487)[&theta=0.12542192425918214]:0.012873335019500862,(5[&theta=0.0010632975821248012]:0.001432018032844274,9[&theta=8.951390752050566E-4]:0.001432018032844274)[&theta=0.06540276288839725]:0.012742291295190637)[&theta=0.1244565736333249]:0.013569031682557554)[&theta=0.7387187389124197]:0.014502954361522217)[&theta=0.024273857809801413]:0.04393713292045973,11[&theta=4.4293592601921755E-5]:0.08618342829257442)[&theta=0.026972562015463507]:0.0;
tree STATE_1610500 = (((1[&theta=0.00539811101699252]:0.038573466194821326,2[&theta=0.0032082861795365964]:0.038573466194821326)[&theta=0.02259086971334365]:0.0033629115684354616,((((3[&theta=0.0018543672891078093]:0.0028737334558946483,(10[&theta=7.88537277001228E-4]:0.0012486712254083257,13[&theta=8.125899123194179E-4]:0.0012486712254083257)[&theta=0.05392257908205665]:0.0016250622304863226)[&theta=0.6442058402602894]:0.014115916787566657,(6[&theta=0.0020004064254223824]:0.0030568732350140363,7[&theta=0.001958099647163407]:0.0030568732350140363)[&theta=0.9329804740275393]:0.01393277700844727)[&theta=0.18026667382062406]:0.009545149811753844,12[&theta=0.005268118329225929]:0.02653480005521515)[&theta=0.009764193166056817]:0.001005016602957827,((4[&theta=8.708804061960846E-4]:0.0012914303983915143,8[&theta=7.695037304379343E-4]:0.0012914303983915143)[&theta=0.12088470915296547]:0.012778896603726688,(5[&theta=0.0010632975821248012]:0.0014215127897058795,9[&theta=8.951390752050566E-4]:0.0014215127897058795)[&theta=0.06544708179495586]:0.012648814212412322)[&theta=0.1244565736333249]:0.013469489656054774)[&theta=0.8137111793486352]:0.014396561105083812)[&theta=0.024273857809801413]:0.043614811375935175,11[&theta=7.820625148460887E-5]:0.08555118913919196)[&theta=0.025735889191920713]:0.0;
tree STATE_1611000 = (((1[&theta=0.005793682194425413]:0.038293332511054046,2[&theta=0.0036652655723312406]:0.038293332511054046)[&theta=0.019473452143095663]:0.0033384889562415934,((((3[&theta=0.0018543672891078093]:0.0028528634222010434,(10[&theta=7.816961439506841E-4]:0.0012396029485669047,13[&theta=8.079587696840941E-4]:0.0012396029485669047)[&theta=0.05870891905827481]:0.0016132604736341387)[&theta=0.5476312219941315]:0.014013402179481363,(6[&theta=0.0019537641436775544]:0.0030346731777049774,7[&theta=0.0019236052246670266]:0.0030346731777049774)[&theta=0.8956093504477495]:0.01383159242397743)[&theta=0.17681218804620763]:0.009475829674295309,12[&theta=0.004720981802205528]:0.026342095275977716)[&theta=0.009223503922714236]:9.977178291890425E-4,((4[&theta=8.740367122916414E-4]:0.0012820515898342728,8[&theta=7.256532316924956E-4]:0.0012820515898342728)[&theta=0.12822617966091565]:0.01268609189278879,(5[&theta=0.0010632975821248012]:0.0014111892784017263,9[&theta=9.166145405733937E-4]:0.0014111892784017263)[&theta=0.06588569539465873]:0.012556954204221336)[&theta=0.12049659968419286]:0.013371669622543695)[&theta=0.8047578642691009]:0.01429200836212888)[&theta=0.024273857809801413]:0.043298065721918834,11[&theta=1.4979421763070092E-5]:0.08492988718921447)[&theta=0.022780259928158266]:0.0;
tree STATE_1611500 = (((1[&theta=0.005757500422407049]:0.03834287906655237,2[&theta=0.0031059676961385737]:0.03834287906655237)[&theta=0.021727190798813054]:0.0033428085235788912,((((3[&theta=0.0018726210765755574]:0.0028565546537186034,(10[&theta=7.816961439506841E-4]:0.0012412068323832148,13[&theta=7.962193901579043E-4]:0.0012412068323832148)[&theta=0.04479290930622549]:0.0016153478213353886)[&theta=0.7315184376328644]:0.014031533686019882,(6[&theta=0.0019329399493940237]:0.0030385996472274465,7[&theta=0.0019236052246670266]:0.0030385996472274465)[&theta=0.8666565646297699]:0.01384948869251104)[&theta=0.1384520850375816]:0.009488090156474935,12[&theta=0.005281796447645642]:0.02637617849621342)[&theta=0.00954112062129723]:9.99008745350003E-4,((4[&theta=8.740367122916414E-4]:0.001283710396631229,8[&theta=7.171980895987781E-4]:0.001283710396631229)[&theta=0.13741178140616653]:0.013308814102659052,(5[&theta=0.0010623830968154635]:0.0014130151724494901,9[&theta=9.033782043211501E-4]:0.0014130151724494901)[&theta=0.06521211247600874]:0.01317950932684079)[&theta=0.12240319472787374]:0.012782662742273144)[&theta=0.7953727754624749]:0.014310500348567838)[&theta=0.024273857809801413]:0.04335408774652695,11[&theta=1.627334192768659E-5]:0.08503977533665821)[&theta=0.02360516873766578]:0.0;
tree STATE_1612000 = (((1[&theta=0.005757500422407049]:0.0383133058758426,2[&theta=0.0032189699619802866]:0.0383133058758426)[&theta=0.030568674676405925]:0.0033402302739434786,((((3[&theta=0.0019297901684979697]:0.0028543514431719806,(10[&theta=7.816961439506841E-4]:0.0012402495113041005,13[&theta=7.962193901579043E-4]:0.0012402495113041005)[&theta=0.04804704728924018]:0.0016141019318678801)[&theta=0.5814989706375284]:0.01402071140997413,(6[&theta=0.0019746227051925577]:0.0030362560285674568,7[&theta=0.0019236052246670266]:0.0030362560285674568)[&theta=0.964354113297996]:0.013838806824578652)[&theta=0.17040373875214182]:0.009480772158804964,12[&theta=0.005145181061054566]:0.026355835011951073)[&theta=0.009724468267294758]:9.982382274111787E-4,((4[&theta=8.740367122916414E-4]:0.0012827202932978357,8[&theta=7.171980895987781E-4]:0.0012827202932978357)[&theta=0.14050017742284968]:0.013298549247563124,(5[&theta=0.0010623830968154635]:0.0014119253386084237,9[&theta=8.846555093319733E-4]:0.0014119253386084237)[&theta=0.06706588769903538]:0.013169344202252535)[&theta=0.12177856678749162]:0.012772803698501293)[&theta=0.4938243781067284]:0.014299462910423826)[&theta=0.02472471169890275]:0.04332064949837791,11[&theta=2.634584399658413E-5]:0.08497418564816399)[&theta=0.025369464578361804]:0.0;
tree STATE_1612500 = (((1[&theta=0.006014930382315313]:0.0383133058758426,2[&theta=0.0034663349787996556]:0.0383133058758426)[&theta=0.02469018478707689]:0.0033402302739434786,((((3[&theta=0.0019297901684979697]:0.0028543514431719806,(10[&theta=7.816961439506841E-4]:0.0012402495113041005,13[&theta=7.962193901579043E-4]:0.0012402495113041005)[&theta=0.056490301161362694]:0.0016141019318678801)[&theta=0.5322885733680832]:0.01402071140997413,(6[&theta=0.0019746227051925577]:0.0030362560285674568,7[&theta=0.0019236052246670266]:0.0030362560285674568)[&theta=0.8999903548292759]:0.013838806824578652)[&theta=0.17040373875214182]:0.009480772158804964,12[&theta=0.005145181061054566]:0.026355835011951073)[&theta=0.009056788995676645]:9.982382274111787E-4,((4[&theta=8.740367122916414E-4]:0.0012827202932978357,8[&theta=7.408725746428092E-4]:0.0012827202932978357)[&theta=0.14600497978499724]:0.013298549247563124,(5[&theta=0.0010392135462260817]:0.0014071983109712233,9[&theta=8.846555093319733E-4]:0.0014071983109712233)[&theta=0.06706588769903538]:0.013174071229889736)[&theta=0.11818277919989545]:0.012772803698501293)[&theta=0.8827738081161363]:0.014299462910423826)[&theta=0.025286114034074644]:0.04332064949837791,11[&theta=1.8877981568325984E-5]:0.08497418564816399)[&theta=0.029453795825800384]:0.0;
tree STATE_1613000 = (((1[&theta=0.005863901491508977]:0.03838327957351888,2[&theta=0.0034663349787996556]:0.03838327957351888)[&theta=0.025512663036291634]:0.00334633072019877,((((3[&theta=0.0018830584967656596]:0.0028595645021962687,(10[&theta=7.816961439506841E-4]:0.0012425146471978388,13[&theta=7.996514331879836E-4]:0.0012425146471978388)[&theta=0.07143152865936153]:0.0016170498549984299)[&theta=0.5007126024478492]:0.014046318206333262,(6[&theta=0.0019746227051925577]:0.003041801309940441,7[&theta=0.0019236052246670266]:0.003041801309940441)[&theta=0.7286411448345432]:0.01386408139858909)[&theta=0.1981836344989894]:0.009498087414422107,12[&theta=0.0050147295059949784]:0.026403970122951637)[&theta=0.008420522895103505]:0.0010000613647870062,((4[&theta=8.914135791653171E-4]:0.0012850629959165374,8[&theta=7.412008587448886E-4]:0.0012850629959165374)[&theta=0.14486815542331616]:0.013322837119447572,(5[&theta=0.0010392135462260817]:0.001409768354639644,9[&theta=8.846555093319733E-4]:0.001409768354639644)[&theta=0.06686634560398845]:0.013198131760724464)[&theta=0.11705627446813802]:0.012796131372374535)[&theta=0.5427699848800155]:0.014325578805979004)[&theta=0.02371424902346154]:0.04339976838310591,11[&theta=3.9190752559814496E-5]:0.08512937867682356)[&theta=0.025005659753989346]:0.0;
tree STATE_1613500 = (((1[&theta=0.0058775126776500295]:0.03850722432013838,2[&theta=0.0034433702101465406]:0.03850722432013838)[&theta=0.020908630793776518]:0.003357136469937419,((((3[&theta=0.0018488480245680045]:0.0028687984186725295,(10[&theta=8.069022282646501E-4]:0.0012465268932807454,13[&theta=8.420896736379115E-4]:0.0012465268932807454)[&theta=0.05238482569513528]:0.0016222715253917841)[&theta=0.4758156624338329]:0.014091675647655757,(6[&theta=0.0019746227051925577]:0.0030516236934578604,7[&theta=0.0019284820824446614]:0.0030516236934578604)[&theta=0.7433104219490917]:0.013908850372870426)[&theta=0.19641356073430216]:0.009528758009822783,12[&theta=0.005406755715638595]:0.02648923207615107)[&theta=0.00940970513128592]:0.0010032906967732194,((4[&theta=8.754662485389113E-4]:0.001289212636311749,8[&theta=7.643005939262863E-4]:0.001289212636311749)[&theta=0.15747401465438077]:0.013365858343516243,(5[&theta=0.0010392135462260817]:0.0014143206853276281,9[&theta=8.846555093319733E-4]:0.0014143206853276281)[&theta=0.06459277334720118]:0.013240750294500364)[&theta=0.11799817631815941]:0.012837451793096297)[&theta=0.8173047588351914]:0.01437183801715151)[&theta=0.02371424902346154]:0.043539912043453796,11[&theta=4.754562189065471E-5]:0.0854042728335296)[&theta=0.023438794650583843]:0.0;
tree STATE_1614000 = (((1[&theta=0.005504306852265523]:0.03850722432013838,2[&theta=0.0033308629060326816]:0.03850722432013838)[&theta=0.028981538939655754]:0.003357136469937419,((((3[&theta=0.0018488480245680045]:0.0028687984186725295,(10[&theta=8.069022282646501E-4]:0.0012465268932807454,13[&theta=8.420896736379115E-4]:0.0012465268932807454)[&theta=0.044592403513873384]:0.0016222715253917841)[&theta=0.5738103937238115]:0.014091675647655757,(6[&theta=0.0019938125484428378]:0.0030516236934578604,7[&theta=0.0018532579496477622]:0.0030516236934578604)[&theta=0.9850497890517773]:0.013908850372870426)[&theta=0.18232805434014732]:0.009528758009822783,12[&theta=0.0048221809719747296]:0.02648923207615107)[&theta=0.008862596043465742]:0.0010032906967732194,((4[&theta=8.754662485389113E-4]:0.001289212636311749,8[&theta=7.475643507706584E-4]:0.001289212636311749)[&theta=0.13625831331553537]:0.013365858343516243,(5[&theta=0.001064194374668898]:0.0014143206853276281,9[&theta=9.118841377456358E-4]:0.0014143206853276281)[&theta=0.06713141673010876]:0.013240750294500364)[&theta=0.11199425827941781]:0.012837451793096297)[&theta=0.6891802688977496]:0.01437183801715151)[&theta=0.024534214815951152]:0.043539912043453796,11[&theta=2.1575657730737414E-5]:0.0854042728335296)[&theta=0.023196387855557853]:0.0;
tree STATE_1614500 = (((1[&theta=0.005562576858319302]:0.039061554378305434,2[&theta=0.0033308629060326816]:0.039061554378305434)[&theta=0.03551069256833659]:0.0034054640678755077,((((3[&theta=0.001949310183741655]:0.0029100961549381014,(10[&theta=7.952082326945143E-4]:0.0012644712488519088,13[&theta=8.420896736379115E-4]:0.0012644712488519088)[&theta=0.0569052069075339]:0.0016456249060861927)[&theta=0.4729664984819623]:0.014294532112107575,(6[&theta=0.0019938125484428378]:0.0030955532876928253,7[&theta=0.0019177207132616391]:0.0030955532876928253)[&theta=1.012602748005499]:0.014109074979352852)[&theta=0.1678476263251402]:0.00966592907512552,12[&theta=0.004821995522286749]:0.026870557342171197)[&theta=0.009001187458328543]:0.0010177335500330918,((4[&theta=8.754662485389113E-4]:0.0013077714737323586,8[&theta=7.475643507706584E-4]:0.0013077714737323586)[&theta=0.13475436877956007]:0.013558266317963242,(5[&theta=0.0010630077767349588]:0.001434680513427586,9[&theta=8.657509808282994E-4]:0.001434680513427586)[&theta=0.06818921416293991]:0.013431357278268014)[&theta=0.11736230349039814]:0.01302225310050869)[&theta=0.5994116016032917]:0.014578727553976652)[&theta=0.023343983693684834]:0.044166690067623506,11[&theta=2.555241847403506E-5]:0.08663370851380445)[&theta=0.025712902457082347]:0.0;
tree STATE_1615000 = (((1[&theta=0.005740546987839006]:0.03858494551403404,2[&theta=0.0033995958545190237]:0.03858494551403404)[&theta=0.019028821287895244]:0.0033639123583355315,((((3[&theta=0.001949310183741655]:0.002874588668218732,(10[&theta=7.952082326945143E-4]:0.0012490428252929667,13[&theta=7.909393704249995E-4]:0.0012490428252929667)[&theta=0.05574840441515142]:0.0016255458429257654)[&theta=0.5798612953496309]:0.014120117631586382,(6[&theta=0.0019938125484428378]:0.0030577829490511486,7[&theta=0.001965750312974651]:0.0030577829490511486)[&theta=0.7868825435561544]:0.013936923350753964)[&theta=0.1678476263251402]:0.009547990412623598,12[&theta=0.005096510511973728]:0.02654269671242871)[&theta=0.009539089163702353]:0.001005315692138485,((4[&theta=8.754662485389113E-4]:0.001291814723246047,8[&theta=7.475643507706584E-4]:0.001291814723246047)[&theta=0.14955137874365468]:0.013392835371495772,(5[&theta=0.0010630077767349588]:0.0014171752845400026,9[&theta=8.657509808282994E-4]:0.0014171752845400026)[&theta=0.06875234905081624]:0.013267474810201817)[&theta=0.11499551134680018]:0.012863362309825377)[&theta=0.7575761722253304]:0.014400845467802376)[&theta=0.023343983693684834]:0.043627790980611036,11[&theta=6.201945759502688E-5]:0.08557664885298061)[&theta=0.02474532718683052]:0.0;
tree STATE_1615500 = (((1[&theta=0.005561833199888363]:0.038790488004955874,2[&theta=0.0034805068470152517]:0.038790488004955874)[&theta=0.021033183815762194]:0.003381831961853529,((((3[&theta=0.0019596941836516673]:0.0028899016382740207,(10[&theta=7.99444316969666E-4]:0.0012556964921611857,13[&theta=7.951527144170541E-4]:0.0012556964921611857)[&theta=0.05254395093761669]:0.001634205146112835)[&theta=0.5429020890969942]:0.014195335676122689,(6[&theta=0.0019856815661411925]:0.0030740717973486713,7[&theta=0.0019762218896602324]:0.0030740717973486713)[&theta=0.9534609342186953]:0.014011165517048039)[&theta=0.16549244921976816]:0.009598852677855891,12[&theta=0.004948088045657777]:0.0266840899922526)[&theta=0.009787734987388098]:0.0010106710214974404,((4[&theta=8.895404814100783E-4]:0.0012732779784106552,8[&theta=7.305816527509808E-4]:0.0012732779784106552)[&theta=0.14206363128698432]:0.013489597432411782,(5[&theta=0.0010657669368992827]:0.001424724595137092,9[&theta=9.012947400938162E-4]:0.001424724595137092)[&theta=0.06799371873507673]:0.013338150815685346)[&theta=0.1176038669837641]:0.012931885602927603)[&theta=0.8518197421786676]:0.014477558953059362)[&theta=0.023468337388954236]:0.04386019677287296,11[&theta=3.037096116255275E-5]:0.08603251673968236)[&theta=0.028689472180266674]:0.0;
tree STATE_1616000 = (((1[&theta=0.00571670852676942]:0.038917624829726084,2[&theta=0.003392277709660332]:0.038917624829726084)[&theta=0.02425020728772924]:0.0033929160033196112,((((3[&theta=0.0019252042274497505]:0.0028993733654186097,(10[&theta=7.985073893299407E-4]:0.0012598120697963025,13[&theta=7.951527144170541E-4]:0.0012598120697963025)[&theta=0.05776122570924008]:0.0016395612956223071)[&theta=0.5330593473264107]:0.014241861254872278,(6[&theta=0.0019856815661411925]:0.0030841471469390306,7[&theta=0.0019762218896602324]:0.0030841471469390306)[&theta=1.12721773703731]:0.014057087473351855)[&theta=0.1678176875799064]:0.00963031316504398,12[&theta=0.005441355035101945]:0.026771547785334866)[&theta=0.009787734987388098]:0.0010139835218337112,((4[&theta=8.727771766045779E-4]:0.0012774511798203483,8[&theta=7.542626574066593E-4]:0.0012774511798203483)[&theta=0.12445765323036073]:0.013533809935867943,(5[&theta=0.0010657669368992827]:0.0014293941667386303,9[&theta=9.000822783792779E-4]:0.0014293941667386303)[&theta=0.06533832091613546]:0.013381866948949661)[&theta=0.1176038669837641]:0.012974270191480286)[&theta=0.8810440838502717]:0.014525009525877118)[&theta=0.023468337388954236]:0.04400394969886831,11[&theta=3.4049827859512705E-5]:0.086314490531914)[&theta=0.023596098469717292]:0.0;
tree STATE_1616500 = (((1[&theta=0.005351086482556009]:0.038917624829726084,2[&theta=0.0034008417944882577]:0.038917624829726084)[&theta=0.030632705018558873]:0.0033929160033196112,((((3[&theta=0.0019252042274497505]:0.0028993733654186097,(10[&theta=8.097918289950184E-4]:0.0012598120697963025,13[&theta=8.1364513873623E-4]:0.0012598120697963025)[&theta=0.053959085271180283]:0.0016395612956223071)[&theta=0.5500362017481567]:0.014241861254872278,(6[&theta=0.0019924105433220974]:0.0030841471469390306,7[&theta=0.001970559343112434]:0.0030841471469390306)[&theta=0.9072293624569768]:0.014057087473351855)[&theta=0.17862617220959284]:0.00963031316504398,12[&theta=0.0047200903893708]:0.026771547785334866)[&theta=0.009601713971148167]:0.0010139835218337112,((4[&theta=8.727771766045779E-4]:0.0012774511798203483,8[&theta=7.460472386554919E-4]:0.0012774511798203483)[&theta=0.1437265525197299]:0.013533809935867943,(5[&theta=0.0010320022699525687]:0.0014293941667386303,9[&theta=9.000822783792779E-4]:0.0014293941667386303)[&theta=0.07093817446857047]:0.013381866948949661)[&theta=0.12262207523620974]:0.012974270191480286)[&theta=0.5977779255399015]:0.014525009525877118)[&theta=0.023468337388954236]:0.043637947312894276,11[&theta=4.7034430031901545E-5]:0.08594848814593997)[&theta=0.02403077755203835]:0.0;
tree STATE_1617000 = (((1[&theta=0.0058173206396971815]:0.03878075346874951,2[&theta=0.0031675406318027676]:0.03878075346874951)[&theta=0.029004864499755298]:0.003380983285609186,((((3[&theta=0.0019252042274497505]:0.0028891764127463864,(10[&theta=8.097918289950184E-4]:0.0012553813730792711,13[&theta=8.1364513873623E-4]:0.0012553813730792711)[&theta=0.05663148535918924]:0.0016337950396671152)[&theta=0.6298933931724605]:0.014191773333491604,(6[&theta=0.0019924105433220974]:0.0030733003540193583,7[&theta=0.001980702013824024]:0.0030733003540193583)[&theta=0.800568027426591]:0.014007649392218631)[&theta=0.17862617220959284]:0.009596443830127033,12[&theta=0.004952138335378783]:0.026677393576365022)[&theta=0.00872230572855817]:0.0010104173919568658,((4[&theta=8.77701436210579E-4]:0.0012729584472261028,8[&theta=7.342703531415855E-4]:0.0012729584472261028)[&theta=0.13731467366560415]:0.013486212195943549,(5[&theta=0.0010396978086323657]:0.0014243670581771633,9[&theta=9.000822783792779E-4]:0.0014243670581771633)[&theta=0.07093817446857047]:0.013334803584992488)[&theta=0.11105143801641464]:0.012928640325152237)[&theta=0.6270141971486509]:0.01447392578603681)[&theta=0.023741090063926266]:0.043484474811294506,11[&theta=3.7194804031616775E-5]:0.0856462115656532)[&theta=0.025090315705804087]:0.0;
tree STATE_1617500 = (((1[&theta=0.005435597858493256]:0.03862815045789366,2[&theta=0.0032800859388573086]:0.03862815045789366)[&theta=0.02521243066780026]:0.003367679051346363,((((3[&theta=0.0019252042274497505]:0.002877807447988286,(10[&theta=7.91345199811278E-4]:0.0012504414232286675,13[&theta=8.1364513873623E-4]:0.0012504414232286675)[&theta=0.05166974476267652]:0.0016273660247596183)[&theta=0.6215718329985752]:0.014135928432442435,(6[&theta=0.0019829164987290307]:0.003061206858010684,7[&theta=0.001980702013824024]:0.003061206858010684)[&theta=0.7196331483790913]:0.013952529022420036)[&theta=0.17862617220959284]:0.009558681639065775,12[&theta=0.0052520847357033435]:0.026572417519496495)[&theta=0.008919170559713217]:0.0010064413800839125,((4[&theta=8.568087759204022E-4]:0.0012679493312506324,8[&theta=7.226775548822825E-4]:0.0012679493312506324)[&theta=0.13358499018717201]:0.013433143691542254,(5[&theta=0.0010658714050646922]:0.0014187621464052226,9[&theta=9.078263810868587E-4]:0.0014187621464052226)[&theta=0.06924304808869379]:0.013282330876387662)[&theta=0.11105143801641464]:0.012877765876787522)[&theta=0.6469360802476969]:0.014416970609659616)[&theta=0.023713940995471066]:0.04331336256647862,11[&theta=1.67117026395719E-5]:0.08530919207571865)[&theta=0.021664329557343362]:0.0;
tree STATE_1618000 = (((1[&theta=0.0055162302102191715]:0.03788772575447209,2[&theta=0.0034958622024294206]:0.03788772575447209)[&theta=0.030145443845382022]:0.0041081037547679305,((((3[&theta=0.0019294489378994127]:0.002877807447988286,(10[&theta=8.035623134789316E-4]:0.0012504414232286675,13[&theta=8.147249345171797E-4]:0.0012504414232286675)[&theta=0.05835127476085711]:0.0016273660247596183)[&theta=0.6392438897903963]:0.014135928432442435,(6[&theta=0.0019947811529494384]:0.003061206858010684,7[&theta=0.0019096176513008158]:0.003061206858010684)[&theta=0.8626932322185152]:0.013952529022420036)[&theta=0.17862617220959284]:0.009558681639065775,12[&theta=0.004881655877121858]:0.026572417519496495)[&theta=0.009936108967825976]:0.0010064413800839125,((4[&theta=8.960934793057293E-4]:0.0012679493312506324,8[&theta=7.226775548822825E-4]:0.0012679493312506324)[&theta=0.13676899560662406]:0.013433143691542254,(5[&theta=0.0010658714050646922]:0.0014187621464052226,9[&theta=9.142361720845128E-4]:0.0014187621464052226)[&theta=0.06851368162564206]:0.013282330876387662)[&theta=0.11368417719446951]:0.012877765876787522)[&theta=0.794262688363724]:0.014416970609659616)[&theta=0.024910841288614084]:0.04331336256647862,11[&theta=3.0463117671807783E-5]:0.08530919207571865)[&theta=0.02365617730869412]:0.0;
tree STATE_1618500 = (((1[&theta=0.005460404687133753]:0.03832229428272899,2[&theta=0.003076223918681796]:0.03832229428272899)[&theta=0.03496278108199035]:0.004155223305152278,((((3[&theta=0.0019033976337338283]:0.0029108156194310227,(10[&theta=7.986302631444616E-4]:0.0012647838646960023,13[&theta=8.147249345171797E-4]:0.0012647838646960023)[&theta=0.05991718304363393]:0.0016460317547350204)[&theta=0.525489589936511]:0.014298066156259398,(6[&theta=0.0019947811529494384]:0.003096318602843207,7[&theta=0.001922908388199505]:0.003096318602843207)[&theta=1.1647388913045342]:0.014112563172847214)[&theta=0.17058386069478648]:0.009668318787489093,12[&theta=0.005062927011632694]:0.026877200563179514)[&theta=0.00898476297193289]:0.0010179851647954645,((4[&theta=8.960934793057293E-4]:0.0012824925867196116,8[&theta=7.226775548822825E-4]:0.0012824925867196116)[&theta=0.15167132898019903]:0.013587220542755947,(5[&theta=0.001090204155109909]:0.0014350352101912469,9[&theta=9.142361720845128E-4]:0.0014350352101912469)[&theta=0.07122184805295387]:0.013434677919284311)[&theta=0.12139603094286514]:0.01302547259849942)[&theta=0.8336106338603856]:0.014582331859906292)[&theta=0.023824990593173136]:0.04381016262110187,11[&theta=1.6277617595309014E-5]:0.08628768020898314)[&theta=0.027534967532444617]:0.0;
tree STATE_1619000 = (((1[&theta=0.005460404687133753]:0.03816842379509128,2[&theta=0.003076223918681796]:0.03816842379509128)[&theta=0.0316079533396976]:0.004138539381390034,((((3[&theta=0.0019210642432695736]:0.0028991282028196642,(10[&theta=7.986302631444616E-4]:0.001259705543743157,13[&theta=8.153119866535338E-4]:0.001259705543743157)[&theta=0.062490382116229815]:0.0016394226590765073)[&theta=0.55004764367195]:0.014240657004408814,(6[&theta=0.0019956398668365444]:0.0030838863604052604,7[&theta=0.0019702187826001276]:0.0030838863604052604)[&theta=1.1898349246111388]:0.014055898846823218)[&theta=0.17992621066929218]:0.009629498853706103,12[&theta=0.004856557322317407]:0.02676928406093458)[&theta=0.009228964736453488]:0.001013897782329281,((4[&theta=8.939311064320902E-4]:0.0012773431622552407,8[&theta=7.226775548822825E-4]:0.0012773431622552407)[&theta=0.14834933874252562]:0.013532665556169528,(5[&theta=0.0010658328385639577]:0.0014292733013154275,9[&theta=9.142361720845128E-4]:0.0014292733013154275)[&theta=0.07122184805295387]:0.013380735417109341)[&theta=0.12196655330980126]:0.012973173124839093)[&theta=0.6972936999304122]:0.01452378133321745)[&theta=0.02438165629693549]:0.04363425741468956,11[&theta=3.1976350763405606E-5]:0.08594122059117087)[&theta=0.02753792862037509]:0.0;
tree STATE_1619500 = (((1[&theta=0.005821413315284251]:0.0382564183816939,2[&theta=0.003505854997039844]:0.0382564183816939)[&theta=0.02887655583139744]:0.004148080489609733,((((3[&theta=0.0018340998192153022]:0.0029058119367114457,(10[&theta=8.126310575575891E-4]:0.001262609705286683,13[&theta=8.11202274548649E-4]:0.001262609705286683)[&theta=0.04943298245688649]:0.0016432022314247627)[&theta=0.6324016734476569]:0.014273487826367302,(6[&theta=0.001999413991885195]:0.003090996041089749,7[&theta=0.0018918932889427152]:0.003090996041089749)[&theta=1.1430476095236475]:0.014088303721989)[&theta=0.17992621066929218]:0.009631534620324483,12[&theta=0.004856557322317407]:0.02681083438340323)[&theta=0.009228964736453488]:0.0010363996097195911,((4[&theta=8.939311064320902E-4]:0.0012802879860738968,8[&theta=7.226775548822825E-4]:0.0012802879860738968)[&theta=0.1459086545981666]:0.013563864154194943,(5[&theta=0.0010624369762879664]:0.0014325683892647389,9[&theta=9.096170631780565E-4]:0.0014325683892647389)[&theta=0.07122184805295387]:0.0134115837510041)[&theta=0.11821429598308024]:0.013003081852853983)[&theta=0.8672389263323866]:0.01455726487818081)[&theta=0.02438165629693549]:0.04373485309198374,11[&theta=3.8357935439010634E-5]:0.08613935196328737)[&theta=0.02733535477461983]:0.0;
tree STATE_1620000 = (((1[&theta=0.005864991898042565]:0.0382564183816939,2[&theta=0.003571106961265288]:0.0382564183816939)[&theta=0.03499389344601993]:0.004148080489609733,((((3[&theta=0.0019201081068829522]:0.0029058119367114457,(10[&theta=8.136708199315706E-4]:0.001262609705286683,13[&theta=8.254225910722273E-4]:0.001262609705286683)[&theta=0.06301509105166225]:0.0016432022314247627)[&theta=0.49813209148797705]:0.014273487826367302,(6[&theta=0.0020048257612346704]:0.003090996041089749,7[&theta=0.0019239216558061601]:0.003090996041089749)[&theta=0.852133405627959]:0.014088303721989)[&theta=0.16959691289756992]:0.009631534620324483,12[&theta=0.005198328135448734]:0.02681083438340323)[&theta=0.009826883161124435]:0.0010363996097195911,((4[&theta=8.80455106222246E-4]:0.0012802879860738968,8[&theta=7.35464702832421E-4]:0.0012802879860738968)[&theta=0.1425286595159395]:0.013563864154194943,(5[&theta=0.0010624369762879664]:0.0014325683892647389,9[&theta=9.096170631780565E-4]:0.0014325683892647389)[&theta=0.06717739669291412]:0.0134115837510041)[&theta=0.11913677556710692]:0.013003081852853983)[&theta=0.7487600447647933]:0.01455726487818081)[&theta=0.02430579574071046]:0.04373485309198374,11[&theta=6.945218703231242E-5]:0.08613935196328737)[&theta=0.024870500906000285]:0.0;
tree STATE_1620500 = (((1[&theta=0.005245411217779417]:0.0382564183816939,2[&theta=0.0036292288585058107]:0.0382564183816939)[&theta=0.04181379687294352]:0.004148080489609733,((((3[&theta=0.0019642317150057216]:0.0029058119367114457,(10[&theta=7.784974031535411E-4]:0.001262609705286683,13[&theta=8.254225910722273E-4]:0.001262609705286683)[&theta=0.07071201461294238]:0.0016432022314247627)[&theta=0.5606284934177506]:0.014273487826367302,(6[&theta=0.0020048257612346704]:0.003090996041089749,7[&theta=0.0019239216558061601]:0.003090996041089749)[&theta=1.0454393503914508]:0.014088303721989)[&theta=0.16274534241658517]:0.009631534620324483,12[&theta=0.0052676523573825]:0.02681083438340323)[&theta=0.009477137555183384]:0.0010363996097195911,((4[&theta=8.80455106222246E-4]:0.0012802879860738968,8[&theta=7.31383903298615E-4]:0.0012802879860738968)[&theta=0.13187242848236197]:0.013563864154194943,(5[&theta=0.0010624369762879664]:0.0014325683892647389,9[&theta=9.130699602568202E-4]:0.0014325683892647389)[&theta=0.06640958348491896]:0.0134115837510041)[&theta=0.11913677556710692]:0.013003081852853983)[&theta=0.7536967619150382]:0.01455726487818081)[&theta=0.024318322746111055]:0.04373485309198374,11[&theta=2.6822424229207686E-5]:0.08613935196328737)[&theta=0.023295402427265605]:0.0;
tree STATE_1621000 = (((1[&theta=0.005352714520204755]:0.038088416526568684,2[&theta=0.0036292288585058107]:0.038088416526568684)[&theta=0.030930566497457842]:0.0041298643249256806,((((3[&theta=0.0019642317150057216]:0.0028930511552095863,(10[&theta=7.89689895254513E-4]:0.0012570649945751137,13[&theta=8.254225910722273E-4]:0.0012570649945751137)[&theta=0.06363846359861144]:0.0016359861606344726)[&theta=0.5124184776985385]:0.014210806254610856,(6[&theta=0.0020048257612346704]:0.0030774220294322373,7[&theta=0.001925749758565785]:0.0030774220294322373)[&theta=0.9165508236059892]:0.014026435380388204)[&theta=0.17018889301640303]:0.00958923803971485,12[&theta=0.00520410724194125]:0.02669309544953529)[&theta=0.010239097427274985]:0.0010318482935104574,((4[&theta=8.80455106222246E-4]:0.001274665641749634,8[&theta=7.31383903298615E-4]:0.001274665641749634)[&theta=0.13726005470946764]:0.013504298872420904,(5[&theta=0.0010624369762879664]:0.0014262773103511576,9[&theta=9.130699602568202E-4]:0.0014262773103511576)[&theta=0.06833047771599197]:0.01335268720381938)[&theta=0.11704706066362408]:0.01294597922887521)[&theta=0.8304567226143598]:0.014493337108448617)[&theta=0.024311240224964663]:0.04354279286355948,11[&theta=1.2585812333974158E-5]:0.08576107371505384)[&theta=0.028748434249709045]:0.0;
tree STATE_1621500 = (((1[&theta=0.005326922148550459]:0.038088416526568684,2[&theta=0.0033905917429856757]:0.038088416526568684)[&theta=0.03526023411334361]:0.0041298643249256806,((((3[&theta=0.0019455362686530238]:0.0028930511552095863,(10[&theta=7.8454441629225E-4]:0.0012570649945751137,13[&theta=8.254225910722273E-4]:0.0012570649945751137)[&theta=0.06102549650329257]:0.0016359861606344726)[&theta=0.5226939484477763]:0.014210806254610856,(6[&theta=0.001965264077785282]:0.0030774220294322373,7[&theta=0.001925749758565785]:0.0030774220294322373)[&theta=0.9317803153693164]:0.014026435380388204)[&theta=0.19288918006098887]:0.00958923803971485,12[&theta=0.00520410724194125]:0.02669309544953529)[&theta=0.00967801835253958]:0.0010318482935104574,((4[&theta=8.80455106222246E-4]:0.001274665641749634,8[&theta=7.911281312457415E-4]:0.001274665641749634)[&theta=0.13004610644234108]:0.013504298872420904,(5[&theta=0.0010554674782582672]:0.0014262773103511576,9[&theta=8.824028270463106E-4]:0.0014262773103511576)[&theta=0.0707131028632674]:0.01335268720381938)[&theta=0.11761341928977084]:0.01294597922887521)[&theta=0.685096834143724]:0.014493337108448617)[&theta=0.02356180022057489]:0.04194807324308392,11[&theta=2.9768403410503302E-5]:0.08416635409457829)[&theta=0.026590842426776704]:0.0;
tree STATE_1622000 = (((1[&theta=0.005710072181030402]:0.038525928740145814,2[&theta=0.003260976509308234]:0.038525928740145814)[&theta=0.025719382908326503]:0.0041773030542651135,((((3[&theta=0.0019455362686530238]:0.0029262829177856098,(10[&theta=8.057986536151624E-4]:0.0012715045890382556,13[&theta=8.254225910722273E-4]:0.0012715045890382556)[&theta=0.07163519172188705]:0.0016547783287473542)[&theta=0.48749548863227377]:0.014374042268815689,(6[&theta=0.001982609442007856]:0.0031127716146077916,7[&theta=0.001925749758565785]:0.0031127716146077916)[&theta=0.990164172095127]:0.014187553571993507)[&theta=0.19288918006098887]:0.009699387243695203,12[&theta=0.00520410724194125]:0.026999712430296502)[&theta=0.00967801835253958]:0.001043700879470668,((4[&theta=8.855761653515208E-4]:0.001289307410490626,8[&theta=7.807294452566002E-4]:0.001289307410490626)[&theta=0.13688318660234683]:0.013659419411190445,(5[&theta=0.0010733664345930676]:0.001442660604804769,9[&theta=8.919936759941013E-4]:0.001442660604804769)[&theta=0.0691447670017773]:0.013506066216876302)[&theta=0.12500217271408406]:0.013094686488086099)[&theta=0.8083779906105169]:0.014659818484643757)[&theta=0.024372734988923322]:0.04230306394341964,11[&theta=4.857318519646771E-5]:0.08500629573783057)[&theta=0.03529029889570922]:0.0;
tree STATE_1622500 = (((1[&theta=0.005720425340024221]:0.038524438883747826,2[&theta=0.003250465724908504]:0.038524438883747826)[&theta=0.03170618141594184]:0.004177141511587622,((((3[&theta=0.001901664034103607]:0.002926169753963998,(10[&theta=8.057986536151624E-4]:0.0012714554180173615,13[&theta=8.31552584362391E-4]:0.0012714554180173615)[&theta=0.06157418322602356]:0.0016547143359466367)[&theta=0.5502984267430197]:0.014373486402687617,(6[&theta=0.001982609442007856]:0.0031126512389839677,7[&theta=0.001925749758565785]:0.0031126512389839677)[&theta=0.8147248272678148]:0.014187004917667648)[&theta=0.1978349906308468]:0.009699012153603567,12[&theta=0.005207628186912255]:0.026998668310255183)[&theta=0.009757975841199829]:0.0010436605179665152,((4[&theta=8.69445378121386E-4]:0.0012892575510074855,8[&theta=7.223983546467125E-4]:0.0012892575510074855)[&theta=0.14134217016468817]:0.013658891180617735,(5[&theta=0.0010871177864093394]:0.0014426048149198142,9[&theta=9.017959080070977E-4]:0.0014426048149198142)[&theta=0.06537239116615465]:0.013505543916705408)[&theta=0.12306347645273256]:0.013094180096596476)[&theta=0.5793171325230609]:0.01465925156711375)[&theta=0.023663394999024118]:0.04230142801944502,11[&theta=3.0905004234709944E-5]:0.08500300841478046)[&theta=0.032959649237906515]:0.0;
tree STATE_1623000 = (((1[&theta=0.0054395816082011125]:0.038524438883747826,2[&theta=0.0033707512844924218]:0.038524438883747826)[&theta=0.041027699253879904]:0.004177141511587622,((((3[&theta=0.001901664034103607]:0.002926169753963998,(10[&theta=8.057986536151624E-4]:0.0012714554180173615,13[&theta=8.074499022229241E-4]:0.0012714554180173615)[&theta=0.06408417360001573]:0.0016547143359466367)[&theta=0.6018004881741108]:0.014373486402687617,(6[&theta=0.001982609442007856]:0.0031126512389839677,7[&theta=0.0019927453898318124]:0.0031126512389839677)[&theta=1.0540365701794292]:0.014187004917667648)[&theta=0.1571534659907229]:0.009699012153603567,12[&theta=0.005207628186912255]:0.026998668310255183)[&theta=0.009757975841199829]:0.0010436605179665152,((4[&theta=8.69445378121386E-4]:0.0012892575510074855,8[&theta=7.254216549120951E-4]:0.0012892575510074855)[&theta=0.14134217016468817]:0.013658891180617735,(5[&theta=0.0010737301968418774]:0.0014426048149198142,9[&theta=9.017959080070977E-4]:0.0014426048149198142)[&theta=0.06455308753770646]:0.013505543916705408)[&theta=0.12538267794008062]:0.013094180096596476)[&theta=0.7153828977123542]:0.01465925156711375)[&theta=0.02390019523967407]:0.04230142801944502,11[&theta=2.458590767776185E-5]:0.08500300841478046)[&theta=0.03211470518077938]:0.0;
tree STATE_1623500 = (((1[&theta=0.005672417842984619]:0.0378371203373485,2[&theta=0.0033014847657033067]:0.0378371203373485)[&theta=0.031130691816622254]:0.004102616692666504,((((3[&theta=0.0018853432709162047]:0.002873963653107311,(10[&theta=8.019074465999536E-4]:0.0012487712488238704,13[&theta=8.237225707779239E-4]:0.0012487712488238704)[&theta=0.0494744596841449]:0.0016251924042834406)[&theta=0.5492119020812135]:0.014117047527333785,(6[&theta=0.002009479704867296]:0.003057118102434403,7[&theta=0.0019927453898318124]:0.003057118102434403)[&theta=0.9314339589834488]:0.013933893078006694)[&theta=0.1702235552137101]:0.009525971062595319,12[&theta=0.005165240640201243]:0.026516982243036415)[&theta=0.00894182179603293]:0.0010250404614276579,((4[&theta=8.899918199674832E-4]:0.0012662557720960045,8[&theta=7.673520510300362E-4]:0.0012662557720960045)[&theta=0.14285665100946116]:0.013415201473416075,(5[&theta=0.001053262606568286]:0.0014168671514223285,9[&theta=9.009149947385148E-4]:0.0014168671514223285)[&theta=0.06914820479441203]:0.013264590094089751)[&theta=0.11923021971794558]:0.012860565458951994)[&theta=0.6647745587559547]:0.014397714325550929)[&theta=0.02371770300803608]:0.04154672381454597,11[&theta=6.800181477531224E-5]:0.08348646084456098)[&theta=0.02890609732914952]:0.0;
tree STATE_1624000 = (((1[&theta=0.005634851371764689]:0.037341264367080275,2[&theta=0.003363989707639736]:0.037341264367080275)[&theta=0.02771596712497732]:0.0040488518458006995,((((3[&theta=0.0018853432709162047]:0.002836300320828812,(10[&theta=8.019074465999536E-4]:0.001232406084833909,13[&theta=8.237225707779239E-4]:0.001232406084833909)[&theta=0.055808012477796334]:0.001603894235994903)[&theta=0.5492119020812135]:0.01393204342986078,(6[&theta=0.002009479704867296]:0.0030170545286372493,7[&theta=0.001925187445115804]:0.0030170545286372493)[&theta=0.8631214247390256]:0.013751289222052342)[&theta=0.18423499510719296]:0.00940113308386236,12[&theta=0.004732957517529091]:0.026169476834551952)[&theta=0.00894182179603293]:0.0010116072924117904,((4[&theta=8.17363268251553E-4]:0.0012496614731937008,8[&theta=7.498409203267282E-4]:0.0012496614731937008)[&theta=0.14358351072634637]:0.013239395077907211,(5[&theta=0.0010382743098807743]:0.0013982990883708653,9[&theta=9.009149947385148E-4]:0.0013982990883708653)[&theta=0.06515828412190415]:0.013090757462730047)[&theta=0.11923021971794558]:0.012692027575862831)[&theta=0.9033856927964669]:0.014209032085917232)[&theta=0.02371770300803608]:0.041002253440879814,11[&theta=3.52027496050079E-5]:0.08239236965376079)[&theta=0.028782200788048436]:0.0;
tree STATE_1624500 = (((1[&theta=0.0053724341830848924]:0.037341264367080275,2[&theta=0.003078150489823243]:0.037341264367080275)[&theta=0.03381356000993133]:0.0040488518458006995,((((3[&theta=0.0018853432709162047]:0.002836300320828812,(10[&theta=7.632404935630489E-4]:0.001232406084833909,13[&theta=8.237225707779239E-4]:0.001232406084833909)[&theta=0.04925027702765517]:0.001603894235994903)[&theta=0.48620696057743557]:0.01393204342986078,(6[&theta=0.0019619469533863326]:0.0030170545286372493,7[&theta=0.001925187445115804]:0.0030170545286372493)[&theta=0.8108357885625719]:0.013751289222052342)[&theta=0.18240066124118345]:0.00940113308386236,12[&theta=0.005128597255390141]:0.026169476834551952)[&theta=0.00894182179603293]:0.0010116072924117904,((4[&theta=8.800290012457479E-4]:0.0012496614731937008,8[&theta=7.030663801233897E-4]:0.0012496614731937008)[&theta=0.13551044482899144]:0.013239395077907211,(5[&theta=0.0010382743098807743]:0.0013982990883708653,9[&theta=8.736369293891236E-4]:0.0013982990883708653)[&theta=0.06722720411286279]:0.013090757462730047)[&theta=0.11575800928298183]:0.012692027575862831)[&theta=0.6594407329594177]:0.014209032085917232)[&theta=0.02371770300803608]:0.041002253440879814,11[&theta=3.774803750851462E-5]:0.08239236965376079)[&theta=0.030290787757182868]:0.0;
tree STATE_1625000 = (((1[&theta=0.005080259655842912]:0.037341264367080275,2[&theta=0.0032960532675440513]:0.037341264367080275)[&theta=0.03304950395689488]:0.0040488518458006995,((((3[&theta=0.0018853432709162047]:0.002836300320828812,(10[&theta=7.632404935630489E-4]:0.001232406084833909,13[&theta=8.025064202223087E-4]:0.001232406084833909)[&theta=0.0538093119929556]:0.001603894235994903)[&theta=0.5148159254082435]:0.01393204342986078,(6[&theta=0.0019619469533863326]:0.0030170545286372493,7[&theta=0.001925187445115804]:0.0030170545286372493)[&theta=0.8500039431246372]:0.013751289222052342)[&theta=0.1804428502235326]:0.00940113308386236,12[&theta=0.004966732337931339]:0.026169476834551952)[&theta=0.008977727797327608]:0.0010116072924117904,((4[&theta=8.651064498953016E-4]:0.0012526193962494395,8[&theta=7.375492243561194E-4]:0.0012526193962494395)[&theta=0.13471533978743094]:0.013236437154851472,(5[&theta=0.0010467667136110626]:0.0013982990883708653,9[&theta=8.793780776110929E-4]:0.0013982990883708653)[&theta=0.06722720411286279]:0.013090757462730047)[&theta=0.11546559063982068]:0.012692027575862831)[&theta=0.7092033085197701]:0.014209032085917232)[&theta=0.024566726039066983]:0.041002253440879814,11[&theta=3.3105281631308846E-5]:0.08239236965376079)[&theta=0.03230093488458415]:0.0;
tree STATE_1625500 = (((1[&theta=0.005483866061435381]:0.03790147429860297,2[&theta=0.003277530096025641]:0.03790147429860297)[&theta=0.033030588523181824]:0.004109594486783184,((((3[&theta=0.0019136280128123006]:0.0028788517350736413,(10[&theta=7.831873939315587E-4]:0.001250895178336635,13[&theta=8.14545971489234E-4]:0.001250895178336635)[&theta=0.05725420516455821]:0.0016279565567370062)[&theta=0.4653085260930407]:0.014141058020772554,(6[&theta=0.0019686126138972397]:0.003062317696329508,7[&theta=0.00195406994668818]:0.003062317696329508)[&theta=0.8117443952862619]:0.013957592059516686)[&theta=0.2097710599071834]:0.009542172981959366,12[&theta=0.004957674238724966]:0.02656208273780556)[&theta=0.00911241558468074]:0.0010267838661463802,((4[&theta=9.091216565884584E-4]:0.001271411738664485,8[&theta=7.486142594446319E-4]:0.001271411738664485)[&theta=0.12986136504204102]:0.013435015957090986,(5[&theta=0.0010150160327751618]:0.0014192769810539819,9[&theta=9.386896678383373E-4]:0.0014192769810539819)[&theta=0.06755460182041487]:0.01328715071470149)[&theta=0.1249859258127112]:0.012882438908196469)[&theta=0.623416204475733]:0.014422202181434217)[&theta=0.023634089346572844]:0.04161738712694327,11[&theta=4.736063406985266E-5]:0.08362845591232942)[&theta=0.03116953214402529]:0.0;
tree STATE_1626000 = (((1[&theta=0.005439101391475614]:0.03759208545340542,2[&theta=0.003250775694771467]:0.03759208545340542)[&theta=0.03509620925706136]:0.00407604796343481,((((3[&theta=0.0019235927804879284]:0.0028553517359234176,(10[&theta=7.767942536153601E-4]:0.0012406841503528761,13[&theta=8.057563348738373E-4]:0.0012406841503528761)[&theta=0.05596683235315475]:0.0016146675855705415)[&theta=0.47323005628705583]:0.014025624896022583,(6[&theta=0.0019744871379608173]:0.003037320068843278,7[&theta=0.0019401237663546301]:0.003037320068843278)[&theta=0.8262471809702203]:0.013843656563102723)[&theta=0.19234549720086633]:0.009464280447850939,12[&theta=0.004782176399108369]:0.02634525707979694)[&theta=0.008837399647393352]:0.0010184022535444058,((4[&theta=8.870017280015421E-4]:0.0012610332344802687,8[&theta=7.425033388138603E-4]:0.0012610332344802687)[&theta=0.12616299751273619]:0.013325346237136895,(5[&theta=0.001060937723312979]:0.0014076914563663594,9[&theta=9.442133314814686E-4]:0.0014076914563663594)[&theta=0.06700315519117996]:0.013178688015250805)[&theta=0.1194076149416176]:0.012777279861724182)[&theta=0.5911964633756911]:0.014304474083498886)[&theta=0.023441164829900375]:0.04127766537253597,11[&theta=8.751167263719583E-5]:0.0829457987893762)[&theta=0.028218987557406587]:0.0;
tree STATE_1626500 = (((1[&theta=0.005439101391475614]:0.037359946618901574,2[&theta=0.002933676228441652]:0.037359946618901574)[&theta=0.029618339958837565]:0.0040508775316218035,((((3[&theta=0.001843621201542099]:0.002837719353572686,(10[&theta=7.731950712075938E-4]:0.0012330226713692933,13[&theta=7.844069138094558E-4]:0.0012330226713692933)[&theta=0.055632131720530116]:0.0016046966822033928)[&theta=0.5770149183098247]:0.013939013786868066,(6[&theta=0.001957358690155637]:0.0030185639947310724,7[&theta=0.0019401237663546301]:0.0030185639947310724)[&theta=0.7548349737692731]:0.01375816914570968)[&theta=0.17739465357433865]:0.009405836575794285,12[&theta=0.004816149657117531]:0.026182569716235036)[&theta=0.008520947774225341]:0.0010121134108440726,((4[&theta=8.870017280015421E-4]:0.0012532460957303925,8[&theta=7.098676214810891E-4]:0.0012532460957303925)[&theta=0.13183873618045036]:0.013243059492266533,(5[&theta=0.0010541467893518258]:0.0013989986730296394,9[&theta=8.911240359013717E-4]:0.0013989986730296394)[&theta=0.06702276831410427]:0.013097306914967285)[&theta=0.11350927843198952]:0.012698377539082184)[&theta=0.7047921597851229]:0.014216141023444269)[&theta=0.023441164829900375]:0.04102276732644334,11[&theta=3.5074305831305305E-5]:0.08243359147696672)[&theta=0.030196296052175057]:0.0;
tree STATE_1627000 = (((1[&theta=0.0054739002541434375]:0.03723412779390505,2[&theta=0.0033367259165868243]:0.03723412779390505)[&theta=0.02860920270162732]:0.004037235203477374,((((3[&theta=0.0018387623156713338]:0.0028281626344911935,(10[&theta=7.719941834328961E-4]:0.0012288701637308786,13[&theta=7.844069138094558E-4]:0.0012288701637308786)[&theta=0.05531557132495377]:0.0015992924707603148)[&theta=0.48725028244253904]:0.013892070723641448,(6[&theta=0.001957358690155637]:0.00300839823676391,7[&theta=0.0019401237663546301]:0.00300839823676391)[&theta=0.8932392369275843]:0.013711835121368733)[&theta=0.2107725553700479]:0.009374160103711827,12[&theta=0.004816149657117531]:0.02609439346184447)[&theta=0.008467555011674505]:0.001008704869568184,((4[&theta=8.534213117165783E-4]:0.001249025480727787,8[&theta=7.012157680689302E-4]:0.001249025480727787)[&theta=0.14639750249538913]:0.013198460226596462,(5[&theta=0.0010724860359887115]:0.0013942872003124052,9[&theta=8.911240359013717E-4]:0.0013942872003124052)[&theta=0.06439678613291824]:0.013053198507011844)[&theta=0.11350927843198952]:0.012655612624088404)[&theta=0.9793261878493059]:0.014168264665969772)[&theta=0.023441164829900375]:0.04088461305026706,11[&theta=2.0294809862377182E-5]:0.08215597604764949)[&theta=0.02930410451791873]:0.0;
tree STATE_1627500 = (((1[&theta=0.00542998006734474]:0.038340106936894956,2[&theta=0.0032723680694490788]:0.038340106936894956)[&theta=0.03316723901783653]:0.004157154701930663,((((3[&theta=0.0019419497137346082]:0.002912168600846679,(10[&theta=7.918267748540816E-4]:0.0012653717511469109,13[&theta=8.060146416629155E-4]:0.0012653717511469109)[&theta=0.07148807653556151]:0.001646796849699768)[&theta=0.5109012411151035]:0.014304712065969416,(6[&theta=0.0020112772280266086]:0.0030977578082324576,7[&theta=0.0019075656602541228]:0.0030977578082324576)[&theta=0.8756911291906501]:0.014119122858583638)[&theta=0.17976072126174286]:0.009652604266957424,12[&theta=0.004948818109244162]:0.02686948493377352)[&theta=0.008775248576866897]:0.0010386668053854985,((4[&theta=8.76930150207507E-4]:0.0012861257490191257,8[&theta=7.630374211298199E-4]:0.0012861257490191257)[&theta=0.1424769445266704]:0.013590498998418774,(5[&theta=0.001078145096409794]:0.0014357022314746425,9[&theta=9.156714555026615E-4]:0.0014357022314746425)[&theta=0.066170697357948]:0.013440922515963257)[&theta=0.12630085997261573]:0.013031526991721118)[&theta=0.6311886207237635]:0.014589109899666601)[&theta=0.02408688875366428]:0.04209902391422209,11[&theta=4.472333650892004E-5]:0.08459628555304771)[&theta=0.02887012310489061]:0.0;
tree STATE_1628000 = (((1[&theta=0.005692621052203791]:0.038340106936894956,2[&theta=0.003551622934380871]:0.038340106936894956)[&theta=0.03327429406305094]:0.004157154701930663,((((3[&theta=0.0019419497137346082]:0.002912168600846679,(10[&theta=7.99593085893086E-4]:0.0012653717511469109,13[&theta=8.060146416629155E-4]:0.0012653717511469109)[&theta=0.05525639174879625]:0.001646796849699768)[&theta=0.5417411065685332]:0.014304712065969416,(6[&theta=0.0019714403575503982]:0.0030977578082324576,7[&theta=0.0019810306292213967]:0.0030977578082324576)[&theta=0.8135261090828743]:0.014119122858583638)[&theta=0.20269503412768955]:0.009652604266957424,12[&theta=0.004924641349946808]:0.02686948493377352)[&theta=0.00928730948893112]:0.0010386668053854985,((4[&theta=8.803303219999045E-4]:0.0012861257490191257,8[&theta=7.546297464661791E-4]:0.0012861257490191257)[&theta=0.15498296537550055]:0.01355361484746318,(5[&theta=0.001078145096409794]:0.0014357022314746425,9[&theta=8.889764569152736E-4]:0.0014357022314746425)[&theta=0.066170697357948]:0.013404038365007663)[&theta=0.11627108891532292]:0.013068411142676713)[&theta=0.6866554073320089]:0.014589109899666601)[&theta=0.02408688875366428]:0.04209902391422209,11[&theta=6.3705891257868E-5]:0.08459628555304771)[&theta=0.02723155548162014]:0.0;
tree STATE_1628500 = (((1[&theta=0.005692621052203791]:0.03824245615371957,2[&theta=0.0032259748678342827]:0.03824245615371957)[&theta=0.03166382235711308]:0.004146566588207015,((((3[&theta=0.0019419497137346082]:0.0029047514190146226,(10[&theta=7.969489697073924E-4]:0.001262148897785785,13[&theta=8.060146416629155E-4]:0.001262148897785785)[&theta=0.07015314556865068]:0.0016426025212288376)[&theta=0.5295713816433127]:0.014268278512493956,(6[&theta=0.0019714403575503982]:0.003089867937800968,7[&theta=0.0019374842914949852]:0.003089867937800968)[&theta=1.057026209305623]:0.01408316199370761)[&theta=0.16111552429603151]:0.009628019453777278,12[&theta=0.0049653988345748305]:0.026801049385285856)[&theta=0.009483276484490183]:0.001036021360833892,((4[&theta=8.803303219999045E-4]:0.0012828500360207123,8[&theta=7.546297464661791E-4]:0.0012828500360207123)[&theta=0.1403741699595065]:0.013519094309821207,(5[&theta=0.001078145096409794]:0.0014320455529071858,9[&theta=8.890003117113185E-4]:0.0014320455529071858)[&theta=0.06823170283609611]:0.013369898792934735)[&theta=0.11858734471809909]:0.013035126400277828)[&theta=0.6336024132039544]:0.01455195199580684)[&theta=0.023129399534007538]:0.04199179931354716,11[&theta=7.819621150820916E-5]:0.08438082205547374)[&theta=0.029143462729183386]:0.0;
tree STATE_1629000 = (((1[&theta=0.005261033342667871]:0.038214195749291996,2[&theta=0.0032470367685976846]:0.038214195749291996)[&theta=0.029574434335286903]:0.004143502359060809,((((3[&theta=0.0019419497137346082]:0.002902604866253132,(10[&theta=7.969489697073924E-4]:0.0012612161951854114,13[&theta=8.060146416629155E-4]:0.0012612161951854114)[&theta=0.043824183760046015]:0.0016413886710677208)[&theta=0.5148396896028895]:0.014257734542210573,(6[&theta=0.0019714403575503982]:0.0030875845876626017,7[&theta=0.0019506917189736556]:0.0030875845876626017)[&theta=1.1054266448961678]:0.014072754820801102)[&theta=0.17591435216526313]:0.00962090454142681,12[&theta=0.005053244416605841]:0.026781243949890513)[&theta=0.009351520847998498]:0.0010352557619263576,((4[&theta=8.852683271235068E-4]:0.0012819020356963568,8[&theta=7.618389058005033E-4]:0.0012819020356963568)[&theta=0.13594997451764676]:0.013509103971565881,(5[&theta=0.001078145096409794]:0.0014309873001024705,9[&theta=9.026600076222075E-4]:0.0014309873001024705)[&theta=0.06823170283609611]:0.013360018707159768)[&theta=0.11650413623583454]:0.013025493704554632)[&theta=0.887595939753776]:0.014541198396535934)[&theta=0.023545770286512793]:0.0410619481971456,11[&theta=1.0231504457301782E-4]:0.0834196463054984)[&theta=0.03166597258465845]:0.0;
tree STATE_1629500 = (((1[&theta=0.00558867394019722]:0.038214195749291996,2[&theta=0.003455615700722277]:0.038214195749291996)[&theta=0.03177655315154985]:0.004143502359060809,((((3[&theta=0.0019522303459380242]:0.002902604866253132,(10[&theta=7.969489697073924E-4]:0.0012612161951854114,13[&theta=8.060146416629155E-4]:0.0012612161951854114)[&theta=0.07549390203263805]:0.0016413886710677208)[&theta=0.4824147838802415]:0.014257734542210573,(6[&theta=0.0019714403575503982]:0.0030875845876626017,7[&theta=0.0019506917189736556]:0.0030875845876626017)[&theta=0.7502114508009602]:0.014072754820801102)[&theta=0.18595981877224443]:0.00962090454142681,12[&theta=0.005045441608150034]:0.026781243949890513)[&theta=0.009513542088701256]:0.0010352557619263576,((4[&theta=8.852683271235068E-4]:0.0012819020356963568,8[&theta=7.538119610074537E-4]:0.0012819020356963568)[&theta=0.13594997451764676]:0.013509103971565881,(5[&theta=0.001078145096409794]:0.0014309873001024705,9[&theta=9.51381286580267E-4]:0.0014309873001024705)[&theta=0.06823170283609611]:0.013360018707159768)[&theta=0.11523296388953722]:0.013025493704554632)[&theta=0.6859541121979853]:0.014541198396535934)[&theta=0.023545770286512793]:0.04083107307236463,11[&theta=3.976481264204919E-5]:0.08318877118071744)[&theta=0.03166597258465845]:0.0;
tree STATE_1630000 = (((1[&theta=0.00580558190293352]:0.038411821245214306,2[&theta=0.0034891013405098236]:0.038411821245214306)[&theta=0.032694131175073575]:0.004164930566367249,((((3[&theta=0.0019522303459380242]:0.0029176157467626453,(10[&theta=7.969489697073924E-4]:0.001267738600567798,13[&theta=8.18505696699404E-4]:0.001267738600567798)[&theta=0.04835649459876274]:0.0016498771461948474)[&theta=0.6287456502476626]:0.014331468708385852,(6[&theta=0.0019886371195618636]:0.003103552094589663,7[&theta=0.0019665892971892423]:0.003103552094589663)[&theta=0.8022429430235969]:0.014145532360558833)[&theta=0.20515802077095363]:0.00967065924629341,12[&theta=0.005045441608150034]:0.026919743701441907)[&theta=0.009351573710894477]:0.0010406096083006057,((4[&theta=8.96564583612188E-4]:0.00128853141832658,8[&theta=7.538119610074537E-4]:0.00128853141832658)[&theta=0.13594997451764676]:0.013578966579413546,(5[&theta=0.0010512914968011148]:0.0014383876802307508,9[&theta=9.291637278341884E-4]:0.0014383876802307508)[&theta=0.06823170283609611]:0.013429110317509376)[&theta=0.11303099603051864]:0.013092855312002386)[&theta=0.5393435921898247]:0.014616398501839042)[&theta=0.023545770286512793]:0.041042231802955347,11[&theta=3.2049992871476846E-5]:0.0836189836145369)[&theta=0.03429311497873011]:0.0;
tree STATE_1630500 = (((1[&theta=0.005647285847012476]:0.03842804846101522,2[&theta=0.003183520832955365]:0.03842804846101522)[&theta=0.03031709547902813]:0.004166690056672716,((((3[&theta=0.0019522303459380242]:0.0029188483043142547,(10[&theta=7.952501506748482E-4]:0.0012682741614233803,13[&theta=8.108450401728096E-4]:0.0012682741614233803)[&theta=0.06328614286458731]:0.0016505741428908744)[&theta=0.5463584448342238]:0.014337523090290587,(6[&theta=0.0019886371195618636]:0.00310486320163837,7[&theta=0.002031136585746227]:0.00310486320163837)[&theta=0.7790988925149552]:0.014151508192966471)[&theta=0.17770291371220848]:0.009674744652021117,12[&theta=0.005045441608150034]:0.026931116046625958)[&theta=0.009880432011495731]:0.0010410492176742558,((4[&theta=8.96564583612188E-4]:0.0012890757631848454,8[&theta=7.619724791734382E-4]:0.0012890757631848454)[&theta=0.13594997451764676]:0.013584703064013713,(5[&theta=0.0010512914968011148]:0.001438995332420515,9[&theta=9.291637278341884E-4]:0.001438995332420515)[&theta=0.0692638043640746]:0.013434783494778044)[&theta=0.1169797481184314]:0.013098386437101655)[&theta=0.6117394418432263]:0.01462257325338772)[&theta=0.023545770286512793]:0.04105957024541466,11[&theta=3.181648793896155E-5]:0.08365430876310259)[&theta=0.030099440985997122]:0.0;
tree STATE_1631000 = (((1[&theta=0.005647285847012476]:0.03842804846101522,2[&theta=0.0031850304700843453]:0.03842804846101522)[&theta=0.03314040656930698]:0.004166690056672716,((((3[&theta=0.0019133070905005408]:0.0029188483043142547,(10[&theta=7.952501506748482E-4]:0.0012682741614233803,13[&theta=8.214623627104947E-4]:0.0012682741614233803)[&theta=0.044104863382794186]:0.0016505741428908744)[&theta=0.6285305977663372]:0.01445288112050549,(6[&theta=0.001982242646722901]:0.00310486320163837,7[&theta=0.002002460627873827]:0.00310486320163837)[&theta=0.6731728436238915]:0.014266866223181374)[&theta=0.16508300412178753]:0.009506165864478493,12[&theta=0.0047790909075121485]:0.026877895289298237)[&theta=0.009399308229875666]:0.0010942699750019769,((4[&theta=8.96564583612188E-4]:0.0012890757631848454,8[&theta=7.619724791734382E-4]:0.0012890757631848454)[&theta=0.13744198225512896]:0.013584703064013713,(5[&theta=0.0010512914968011148]:0.001438995332420515,9[&theta=8.994400119476484E-4]:0.001438995332420515)[&theta=0.07036566918189055]:0.013434783494778044)[&theta=0.11629887059266154]:0.013098386437101655)[&theta=0.5646488966699028]:0.01462257325338772)[&theta=0.024036804712814306]:0.04105957024541466,11[&theta=5.7392655119836236E-5]:0.08365430876310259)[&theta=0.030099440985997122]:0.0;
tree STATE_1631500 = (((1[&theta=0.005401009303811966]:0.038830261656755995,2[&theta=0.0034438778597247863]:0.038830261656755995)[&theta=0.03429278103916119]:0.004210301371596913,((((3[&theta=0.0019892913848637154]:0.0029493988878431525,(10[&theta=7.952501506748482E-4]:0.001281548751832494,13[&theta=8.214623627104947E-4]:0.001281548751832494)[&theta=0.04720860902608356]:0.0016678501360106585)[&theta=0.7227334533250395]:0.013954156451822283,(6[&theta=0.002116837441311065]:0.003137360739262114,7[&theta=0.001996874720666659]:0.003137360739262114)[&theta=0.891530219819659]:0.013766194600403322)[&theta=0.17509359740066316]:0.010255661655835545,12[&theta=0.005212816702007406]:0.02715921699550098)[&theta=0.009942117789441525]:0.0011057233233055033,((4[&theta=8.96564583612188E-4]:0.001302568076821031,8[&theta=7.619724791734382E-4]:0.001302568076821031)[&theta=0.14128120055718074]:0.013726889489070129,(5[&theta=0.00110281385452972]:0.001454056802739417,9[&theta=8.994400119476484E-4]:0.001454056802739417)[&theta=0.06815365281182274]:0.013575400763151743)[&theta=0.11629887059266154]:0.013235482752915324)[&theta=0.8705719732467959]:0.014775622709546424)[&theta=0.024036804712814306]:0.04253049922481139,11[&theta=5.5819601841298784E-5]:0.0855710622531643)[&theta=0.03203495658417713]:0.0;
tree STATE_1632000 = (((1[&theta=0.005400340902767016]:0.038841171019667935,2[&theta=0.0034448903904525804]:0.038841171019667935)[&theta=0.033524560605554886]:0.004211484255864789,((((3[&theta=0.0019892913848637154]:0.002950227521529013,(10[&theta=8.066871589600376E-4]:0.0012819088029840074,13[&theta=7.999043605331363E-4]:0.0012819088029840074)[&theta=0.0560146429266632]:0.0016683187185450054)[&theta=0.5965137897795872]:0.01395807687240066,(6[&theta=0.002116837441311065]:0.003138242180834484,7[&theta=0.001996874720666659]:0.003138242180834484)[&theta=0.9224290729301291]:0.013770062213095189)[&theta=0.17509359740066316]:0.01025854298421532,12[&theta=0.005439382166326951]:0.027166847378144992)[&theta=0.01004914717496864]:0.001106033976298798,((4[&theta=8.96564583612188E-4]:0.001302934033352387,8[&theta=7.526311959830204E-4]:0.001302934033352387)[&theta=0.13662168388466292]:0.013730746058990054,(5[&theta=0.0011255002656147541]:0.0014544653200318288,9[&theta=9.04324424140967E-4]:0.0014544653200318288)[&theta=0.06815365281182274]:0.013579214772310612)[&theta=0.1185480764052557]:0.013239201262101348)[&theta=0.632186796034334]:0.014779773921088934)[&theta=0.0240017535837958]:0.04254244816955379,11[&theta=4.72028434572881E-5]:0.08559510344508652)[&theta=0.030284722660351957]:0.0;
tree STATE_1632500 = (((1[&theta=0.005400340902767016]:0.03883296829550168,2[&theta=0.0034448903904525804]:0.03883296829550168)[&theta=0.03038835733512531]:0.004210594847982002,((((3[&theta=0.0019892913848637154]:0.0029496044738208335,(10[&theta=8.066871589600376E-4]:0.001281638081374923,13[&theta=7.981030305790969E-4]:0.001281638081374923)[&theta=0.05534249208599172]:0.0016679663924459105)[&theta=0.5335418219796622]:0.01395512911744194,(6[&theta=0.0019836614294361154]:0.00313757942700136,7[&theta=0.0019797742301212026]:0.00313757942700136)[&theta=0.8316442479535635]:0.013767154164261414)[&theta=0.1742660465158406]:0.01025637652022265,12[&theta=0.0050746510796472605]:0.027161110111485424)[&theta=0.009892377435074517]:0.00110580039704802,((4[&theta=8.96564583612188E-4]:0.0013026588715021688,8[&theta=7.568384645046757E-4]:0.0013026588715021688)[&theta=0.13675784730138038]:0.013727846313190378,(5[&theta=0.001084154138500279]:0.0014541581568460545,9[&theta=9.188176490335757E-4]:0.0014541581568460545)[&theta=0.06718057775277778]:0.013576347027846493)[&theta=0.11049248385471863]:0.013236405323840897)[&theta=0.6644549784023672]:0.01477665263495024)[&theta=0.0240017535837958]:0.042533463786268454,11[&theta=2.423413099128069E-5]:0.08557702692975214)[&theta=0.03215469579210269]:0.0;
tree STATE_1633000 = (((1[&theta=0.005464267318894161]:0.03832892583964084,2[&theta=0.0034847366091052415]:0.03832892583964084)[&theta=0.029933079378371072]:0.004155942353955229,((((3[&theta=0.0019634708679405815]:0.0029113193272544045,(10[&theta=7.962165564137799E-4]:0.0012650027317115849,13[&theta=7.877438479252779E-4]:0.0012650027317115849)[&theta=0.051874469477421664]:0.0016463165955428196)[&theta=0.5449211763753612]:0.013773994945604105,(6[&theta=0.001957913987961104]:0.0030968544113958085,7[&theta=0.002005889114254361]:0.0030968544113958085)[&theta=0.9245767877021501]:0.0135884598614627)[&theta=0.19598482434150044]:0.010123251254851546,12[&theta=0.00514865360670029]:0.026808565527710056)[&theta=0.010361027868420013]:0.0010914473776347557,((4[&theta=8.849273940179513E-4]:0.0012857506771106284,8[&theta=7.470148858527427E-4]:0.0012857506771106284)[&theta=0.12417827878373232]:0.013549662216710116,(5[&theta=0.0010987904886068868]:0.0014352835386863179,9[&theta=9.230187143837763E-4]:0.0014352835386863179)[&theta=0.06962689123911586]:0.013400129355134426)[&theta=0.1152359331649468]:0.013064600011524067)[&theta=0.7037941632055377]:0.01458485528825126)[&theta=0.02387698968869771]:0.041981389801607795,11[&theta=5.043000514293073E-5]:0.08446625799520387)[&theta=0.03041535287333635]:0.0;
tree STATE_1633500 = (((1[&theta=0.005739134096150443]:0.03832892583964084,2[&theta=0.0034847366091052415]:0.03832892583964084)[&theta=0.030002789302720143]:0.003873728388231218,((((3[&theta=0.0019634708679405815]:0.0029113193272544045,(10[&theta=7.777159575934339E-4]:0.0012650027317115849,13[&theta=8.084160230224782E-4]:0.0012650027317115849)[&theta=0.04911660703969082]:0.0016463165955428196)[&theta=0.5500347272988994]:0.013773994945604105,(6[&theta=0.002077439789508133]:0.0030968544113958085,7[&theta=0.002005889114254361]:0.0030968544113958085)[&theta=0.9153493056968137]:0.0135884598614627)[&theta=0.2009389051271444]:0.010123251254851546,12[&theta=0.0049036773860776685]:0.026808565527710056)[&theta=0.010468856599200955]:0.0010914473776347557,((4[&theta=8.849273940179513E-4]:0.0012857506771106284,8[&theta=7.28928606741982E-4]:0.0012857506771106284)[&theta=0.1340229145762027]:0.013549662216710116,(5[&theta=0.001103300063081632]:0.0014352835386863179,9[&theta=9.230187143837763E-4]:0.0014352835386863179)[&theta=0.06962689123911586]:0.013400129355134426)[&theta=0.1141246095633083]:0.013064600011524067)[&theta=0.9217746007857606]:0.01430264132252725)[&theta=0.02387698968869771]:0.042263603767331806,11[&theta=3.768599754023776E-5]:0.08446625799520387)[&theta=0.027752012961563065]:0.0;
tree STATE_1634000 = (((1[&theta=0.005240899427300494]:0.03832892583964084,2[&theta=0.0032804526465882835]:0.03832892583964084)[&theta=0.028405195539870885]:0.003873728388231218,((((3[&theta=0.001912041190184797]:0.0029113193272544045,(10[&theta=7.777159575934339E-4]:0.0012650027317115849,13[&theta=8.084160230224782E-4]:0.0012650027317115849)[&theta=0.05867162222020636]:0.0016463165955428196)[&theta=0.49998674715616437]:0.013773994945604105,(6[&theta=0.001984327710062897]:0.0030968544113958085,7[&theta=0.002009577299950848]:0.0030968544113958085)[&theta=1.1237708109037101]:0.0135884598614627)[&theta=0.2009389051271444]:0.010123251254851546,12[&theta=0.0049036773860776685]:0.026808565527710056)[&theta=0.009390748530646278]:0.0010914473776347557,((4[&theta=8.934942552758621E-4]:0.0012857506771106284,8[&theta=7.517404239952633E-4]:0.0012857506771106284)[&theta=0.13658701650886848]:0.013549662216710116,(5[&theta=0.0010737358331378004]:0.0014352835386863179,9[&theta=9.089864657746538E-4]:0.0014352835386863179)[&theta=0.06774838608526297]:0.013400129355134426)[&theta=0.12015486508013197]:0.013064600011524067)[&theta=0.8041903009614888]:0.01430264132252725)[&theta=0.023736607834413708]:0.042263603767331806,11[&theta=3.5571592727400685E-5]:0.08446625799520387)[&theta=0.029298892789773323]:0.0;
tree STATE_1634500 = (((1[&theta=0.0059069278568730085]:0.03832892583964084,2[&theta=0.003287223279273332]:0.03832892583964084)[&theta=0.02668988194107367]:0.003873728388231218,((((3[&theta=0.001912041190184797]:0.0029113193272544045,(10[&theta=7.790321967441146E-4]:0.0012650027317115849,13[&theta=8.084160230224782E-4]:0.0012650027317115849)[&theta=0.07086581787650359]:0.0016463165955428196)[&theta=0.4545544641250596]:0.013964936290350468,(6[&theta=0.0020230386692201142]:0.0030968544113958085,7[&theta=0.002009577299950848]:0.0030968544113958085)[&theta=0.720546322933941]:0.013779401206209064)[&theta=0.19159452157212012]:0.009932309910105182,12[&theta=0.00512335424395913]:0.026808565527710056)[&theta=0.010083663012867214]:0.0010914473776347557,((4[&theta=9.071432970952496E-4]:0.0012857506771106284,8[&theta=7.284498762647423E-4]:0.0012857506771106284)[&theta=0.15259401770594214]:0.013549662216710116,(5[&theta=0.0010737358331378004]:0.0014352835386863179,9[&theta=9.192589732871039E-4]:0.0014352835386863179)[&theta=0.0700267290656535]:0.013400129355134426)[&theta=0.1181262122657591]:0.013064600011524067)[&theta=0.5718863194135481]:0.01430264132252725)[&theta=0.02429902786995621]:0.042263603767331806,11[&theta=5.8258242160122484E-5]:0.08446625799520387)[&theta=0.030240848639557002]:0.0;
tree STATE_1635000 = (((1[&theta=0.005882481271537697]:0.03832892583964084,2[&theta=0.003441690143637344]:0.03832892583964084)[&theta=0.04009379854203777]:0.0043176931933165755,((((3[&theta=0.002001628739483667]:0.0029113193272544045,(10[&theta=8.147342732679553E-4]:0.0012650027317115849,13[&theta=8.084160230224782E-4]:0.0012650027317115849)[&theta=0.060680396343885716]:0.0016463165955428196)[&theta=0.5860379093310409]:0.013964936290350468,(6[&theta=0.0020230386692201142]:0.0030968544113958085,7[&theta=0.0019991436939096534]:0.0030968544113958085)[&theta=1.0526256886606036]:0.013779401206209064)[&theta=0.18134133263133692]:0.009932309910105182,12[&theta=0.00512335424395913]:0.026808565527710056)[&theta=0.010245031039375145]:0.0010914473776347557,((4[&theta=8.805716135675813E-4]:0.0012857506771106284,8[&theta=7.595541963321281E-4]:0.0012857506771106284)[&theta=0.13374642863134856]:0.013549662216710116,(5[&theta=0.0010737358331378004]:0.0014352835386863179,9[&theta=9.192589732871039E-4]:0.0014352835386863179)[&theta=0.07271846445820151]:0.013400129355134426)[&theta=0.1181262122657591]:0.013064600011524067)[&theta=0.6194700784572723]:0.014746606127612607)[&theta=0.024529596407089023]:0.04181963896224645,11[&theta=9.637769265572659E-5]:0.08446625799520387)[&theta=0.033101211523295156]:0.0;
tree STATE_1635500 = (((1[&theta=0.005519633529567637]:0.03846335859118536,2[&theta=0.003441690143637344]:0.03846335859118536)[&theta=0.036055950643133]:0.004332836831276353,((((3[&theta=0.0019427154945789765]:0.002921530327411961,(10[&theta=8.050777489628793E-4]:0.0012694395322273833,13[&theta=8.084160230224782E-4]:0.0012694395322273833)[&theta=0.06447356771151157]:0.0016520907951845778)[&theta=0.4812686343951359]:0.014013916134411584,(6[&theta=0.0019749770893892444]:0.003107716147031148,7[&theta=0.001999088495894666]:0.003107716147031148)[&theta=0.871856831735437]:0.013827730314792397)[&theta=0.1863781836752465]:0.009967145943757538,12[&theta=0.004814140036276257]:0.026902592405581082)[&theta=0.010340842862456913]:0.001095275459714471,((4[&theta=8.805716135675813E-4]:0.0012902602478209416,8[&theta=7.584557463696676E-4]:0.0012902602478209416)[&theta=0.15369363884653792]:0.01359718555148636,(5[&theta=0.0010692977117656196]:0.0014403175726730622,9[&theta=9.192589732871039E-4]:0.0014403175726730622)[&theta=0.0670551460757982]:0.01344712822663424)[&theta=0.1163951439362158]:0.013110422065988251)[&theta=0.5571859158112171]:0.01479832755716616)[&theta=0.023095379783026403]:0.04196631484765513,11[&theta=3.2487423693895726E-5]:0.08476251027011684)[&theta=0.028171397815137115]:0.0;
tree STATE_1636000 = (((1[&theta=0.00531817008176062]:0.03846335859118536,2[&theta=0.0033369866384324264]:0.03846335859118536)[&theta=0.0400658821246707]:0.004332836831276353,((((3[&theta=0.001929487343332901]:0.002921530327411961,(10[&theta=8.501244570152059E-4]:0.0012694395322273833,13[&theta=8.200822168307341E-4]:0.0012694395322273833)[&theta=0.06128690603141111]:0.0016520907951845778)[&theta=0.5180193970480861]:0.014013916134411584,(6[&theta=0.0019701700156971]:0.003107716147031148,7[&theta=0.001999088495894666]:0.003107716147031148)[&theta=0.9360798766144166]:0.013827730314792397)[&theta=0.16514460177774015]:0.009967145943757538,12[&theta=0.004886069127724667]:0.026902592405581082)[&theta=0.009933298195468065]:0.001095275459714471,((4[&theta=8.773931971040437E-4]:0.0012902602478209416,8[&theta=7.327297491426409E-4]:0.0012902602478209416)[&theta=0.13429619460441153]:0.01359718555148636,(5[&theta=0.0010941003738775738]:0.0014403175726730622,9[&theta=9.192589732871039E-4]:0.0014403175726730622)[&theta=0.0670551460757982]:0.01344712822663424)[&theta=0.1163951439362158]:0.013110422065988251)[&theta=0.7352610527211083]:0.01479832755716616)[&theta=0.023095379783026403]:0.04196631484765513,11[&theta=1.980996513426239E-5]:0.08476251027011684)[&theta=0.02812367665168244]:0.0;
tree STATE_1636500 = (((1[&theta=0.00547755450911652]:0.03846335859118536,2[&theta=0.003588265105404261]:0.03846335859118536)[&theta=0.029832889638456393]:0.004332836831276353,((((3[&theta=0.001929487343332901]:0.002921530327411961,(10[&theta=8.367357254692727E-4]:0.0012694395322273833,13[&theta=7.847125525175972E-4]:0.0012694395322273833)[&theta=0.049875079937746335]:0.0016520907951845778)[&theta=0.5781606920003861]:0.013640939552111288,(6[&theta=0.001981038706720795]:0.003107716147031148,7[&theta=0.0018838397888463463]:0.003107716147031148)[&theta=1.0878429566399386]:0.013454753732492102)[&theta=0.21033700969765798]:0.010340122526057833,12[&theta=0.004886069127724667]:0.026902592405581082)[&theta=0.009933298195468065]:0.001095275459714471,((4[&theta=8.773931971040437E-4]:0.0012902602478209416,8[&theta=7.650891998520969E-4]:0.0012902602478209416)[&theta=0.1540952937427016]:0.014111487402590439,(5[&theta=0.0010941003738775738]:0.0014403175726730622,9[&theta=9.323543338744988E-4]:0.0014403175726730622)[&theta=0.07533801715035454]:0.01396143007773832)[&theta=0.11025591432851364]:0.012596120214884172)[&theta=0.6330647796328694]:0.01479832755716616)[&theta=0.023095379783026403]:0.04196631484765513,11[&theta=5.506449550719237E-5]:0.08476251027011684)[&theta=0.03270867482209985]:0.0;
tree STATE_1637000 = (((1[&theta=0.005851878501571958]:0.03846335859118536,2[&theta=0.0033323748738104605]:0.03846335859118536)[&theta=0.029330484386552096]:0.004332836831276353,((((3[&theta=0.0019292998726373456]:0.002921530327411961,(10[&theta=8.010110787745505E-4]:0.0012694395322273833,13[&theta=7.847125525175972E-4]:0.0012694395322273833)[&theta=0.06329483140877054]:0.0016520907951845778)[&theta=0.5025716549109781]:0.013640939552111288,(6[&theta=0.0019388383047585903]:0.003107716147031148,7[&theta=0.0019578627965534784]:0.003107716147031148)[&theta=0.8611405154392843]:0.013454753732492102)[&theta=0.2108384773305309]:0.010340122526057833,12[&theta=0.005328201624855038]:0.026902592405581082)[&theta=0.009933298195468065]:0.001095275459714471,((4[&theta=8.752450885754196E-4]:0.0012902602478209416,8[&theta=7.594178409796531E-4]:0.0012902602478209416)[&theta=0.1429434776961936]:0.014111487402590439,(5[&theta=0.0010941003738775738]:0.0014403175726730622,9[&theta=9.323543338744988E-4]:0.0014403175726730622)[&theta=0.07371182228219028]:0.01396143007773832)[&theta=0.11025591432851364]:0.012596120214884172)[&theta=0.8174431411831016]:0.01479832755716616)[&theta=0.023181433308480777]:0.04196631484765513,11[&theta=6.748530731454525E-5]:0.08476251027011684)[&theta=0.030730705129337815]:0.0;
tree STATE_1637500 = (((1[&theta=0.005540961615223924]:0.03846335859118536,2[&theta=0.0032996053683631817]:0.03846335859118536)[&theta=0.0320148629414323]:0.004332836831276353,((((3[&theta=0.0019353948055641217]:0.002921530327411961,(10[&theta=8.01053892657835E-4]:0.0012694395322273833,13[&theta=7.847125525175972E-4]:0.0012694395322273833)[&theta=0.05887242864994165]:0.0016520907951845778)[&theta=0.57545744092807]:0.013640939552111288,(6[&theta=0.0019388383047585903]:0.003107716147031148,7[&theta=0.0019578627965534784]:0.003107716147031148)[&theta=1.0881348151488321]:0.013454753732492102)[&theta=0.1697472324932567]:0.010340122526057833,12[&theta=0.004984547152869802]:0.026902592405581082)[&theta=0.009933298195468065]:0.001095275459714471,((4[&theta=8.704187065744142E-4]:0.0012902602478209416,8[&theta=7.594178409796531E-4]:0.0012902602478209416)[&theta=0.14073086819183167]:0.014111487402590439,(5[&theta=0.0010547083150014352]:0.0014403175726730622,9[&theta=9.323543338744988E-4]:0.0014403175726730622)[&theta=0.07371182228219028]:0.01396143007773832)[&theta=0.10964622139311951]:0.012596120214884172)[&theta=0.7198190777995119]:0.01479832755716616)[&theta=0.023371022828226964]:0.04196631484765513,11[&theta=2.9098150770564817E-5]:0.08476251027011684)[&theta=0.03176327914891587]:0.0;
tree STATE_1638000 = (((1[&theta=0.005371998077407832]:0.03797469021921325,2[&theta=0.0033675857098973906]:0.03797469021921325)[&theta=0.02908892807792797]:0.004230161564371213,((((3[&theta=0.0019447700845805522]:0.0028844129377441035,(10[&theta=8.01053892657835E-4]:0.0012533115867683312,13[&theta=7.847125525175972E-4]:0.0012533115867683312)[&theta=0.05203525564862074]:0.0016311013509757724)[&theta=0.5045762830733819]:0.014007166389970311,(6[&theta=0.0019337241367433176]:0.0030682333081490233,7[&theta=0.0019578627965534784]:0.0030682333081490233)[&theta=0.8599669678823574]:0.013823346019565391)[&theta=0.1936483052309624]:0.0096692216557396,12[&theta=0.004984547152869802]:0.026560800983454015)[&theta=0.009309207663029706]:0.001081360229860301,((4[&theta=8.771078196322781E-4]:0.0012738677798249855,8[&theta=7.594178409796531E-4]:0.0012738677798249855)[&theta=0.14520870811073958]:0.01393220410992683,(5[&theta=0.0010471290967067474]:0.001422018659911911,9[&theta=9.323543338744988E-4]:0.001422018659911911)[&theta=0.06852657729244663]:0.013784053229839905)[&theta=0.11619564989367014]:0.0124360893235625)[&theta=0.8361810335815976]:0.014562690570270147)[&theta=0.0248371615816131]:0.04148076974319055,11[&theta=3.268693712629527E-5]:0.08368562152677501)[&theta=0.032057071735307835]:0.0;
tree STATE_1638500 = (((1[&theta=0.0054624734594814935]:0.03797469021921325,2[&theta=0.0033704415530227847]:0.03797469021921325)[&theta=0.03285767158642717]:0.004230161564371213,((((3[&theta=0.0019067192580878264]:0.0028844129377441035,(10[&theta=8.01053892657835E-4]:0.0012533115867683312,13[&theta=7.726885888828895E-4]:0.0012533115867683312)[&theta=0.056758422936375244]:0.0016311013509757724)[&theta=0.4945676583445339]:0.014007166389970311,(6[&theta=0.001929740597734746]:0.0030682333081490233,7[&theta=0.0019578627965534784]:0.0030682333081490233)[&theta=1.0943076992876581]:0.013823346019565391)[&theta=0.18067979640394785]:0.0096692216557396,12[&theta=0.005042231047899786]:0.026560800983454015)[&theta=0.009929952335675347]:0.001081360229860301,((4[&theta=8.794682424083347E-4]:0.0012738677798249855,8[&theta=7.44228771814889E-4]:0.0012738677798249855)[&theta=0.15253698049704134]:0.01393220410992683,(5[&theta=0.0010847550515678812]:0.001422018659911911,9[&theta=9.323543338744988E-4]:0.001422018659911911)[&theta=0.06852657729244663]:0.013784053229839905)[&theta=0.11250622584186618]:0.0124360893235625)[&theta=0.6726856828873263]:0.014562690570270147)[&theta=0.02387531999215308]:0.04148076974319055,11[&theta=4.0479008840690566E-5]:0.08368562152677501)[&theta=0.030987997145044882]:0.0;
tree STATE_1639000 = (((1[&theta=0.00589520410742598]:0.03797469021921325,2[&theta=0.0033704415530227847]:0.03797469021921325)[&theta=0.032562501034379444]:0.004230161564371213,((((3[&theta=0.0019067192580878264]:0.0028844129377441035,(10[&theta=7.968710939251196E-4]:0.0012533115867683312,13[&theta=8.074501395177231E-4]:0.0012533115867683312)[&theta=0.05470127661782354]:0.0016311013509757724)[&theta=0.5447641967789473]:0.014031905271502422,(6[&theta=0.0020735377548509073]:0.0030682333081490233,7[&theta=0.0019578627965534784]:0.0030682333081490233)[&theta=0.9752530286463716]:0.013848084901097502)[&theta=0.18439968506451124]:0.00964448277420749,12[&theta=0.005042231047899786]:0.026560800983454015)[&theta=0.009764207177809684]:0.001081360229860301,((4[&theta=8.400893509011965E-4]:0.0012738677798249855,8[&theta=7.356021252299082E-4]:0.0012738677798249855)[&theta=0.14302581312387355]:0.01393220410992683,(5[&theta=0.001046060883358124]:0.001422018659911911,9[&theta=9.496042771147257E-4]:0.001422018659911911)[&theta=0.06852657729244663]:0.013784053229839905)[&theta=0.11877370126931389]:0.0124360893235625)[&theta=0.8006088047723368]:0.014562690570270147)[&theta=0.02427472977086782]:0.04148076974319055,11[&theta=2.826701201176275E-5]:0.08368562152677501)[&theta=0.032707534008991526]:0.0;
tree STATE_1639500 = (((1[&theta=0.005362685806745738]:0.0355679509034472,2[&theta=0.00340029804897401]:0.0355679509034472)[&theta=0.052575301270679706]:0.006636900880137263,((((3[&theta=0.0018845698299039325]:0.0028844129377441035,(10[&theta=7.968710939251196E-4]:0.0012533115867683312,13[&theta=8.074501395177231E-4]:0.0012533115867683312)[&theta=0.05989973527811392]:0.0016311013509757724)[&theta=0.5628112791171724]:0.014031905271502422,(6[&theta=0.0020735377548509073]:0.0030682333081490233,7[&theta=0.001948065328666439]:0.0030682333081490233)[&theta=0.778731067146902]:0.013848084901097502)[&theta=0.17754374533358247]:0.00964448277420749,12[&theta=0.005030444732604693]:0.026560800983454015)[&theta=0.010278636092668277]:0.001081360229860301,((4[&theta=8.914896691765122E-4]:0.0012738677798249855,8[&theta=7.356021252299082E-4]:0.0012738677798249855)[&theta=0.14302581312387355]:0.01393220410992683,(5[&theta=0.001043475011112419]:0.001422018659911911,9[&theta=9.496042771147257E-4]:0.001422018659911911)[&theta=0.06739476782486996]:0.013784053229839905)[&theta=0.11877370126931389]:0.0124360893235625)[&theta=0.6388442192715665]:0.014562690570270147)[&theta=0.023102409492064612]:0.04148076974319055,11[&theta=3.403366848710482E-5]:0.08368562152677501)[&theta=0.030166145673009608]:0.0;
tree STATE_1640000 = (((1[&theta=0.005714101234161631]:0.03570431828896809,2[&theta=0.003349482964644937]:0.03570431828896809)[&theta=0.059439841777220025]:0.006662346732315888,((((3[&theta=0.0018845698299039325]:0.002895471765736488,(10[&theta=7.931032100986339E-4]:0.0012581167785207206,13[&theta=8.199075598429991E-4]:0.0012581167785207206)[&theta=0.04500353919376331]:0.0016373549872157672)[&theta=0.6072046158250421]:0.014085703541775175,(6[&theta=0.0020735377548509073]:0.003079996902727081,7[&theta=0.0019278449436653025]:0.003079996902727081)[&theta=1.2300630242104]:0.013901178404784583)[&theta=0.1715736599458425]:0.009681459683678326,12[&theta=0.004603740930208601]:0.02666263499118999)[&theta=0.010320685737384473]:0.0010855061607786334,((4[&theta=8.567527098625494E-4]:0.001278751783941658,8[&theta=7.356021252299082E-4]:0.001278751783941658)[&theta=0.15214958814983762]:0.013985620126333611,(5[&theta=0.0010493523163948109]:0.0014274706739270146,9[&theta=9.020889379087186E-4]:0.0014274706739270146)[&theta=0.06759776579176402]:0.013836901236348254)[&theta=0.11332549071222349]:0.012483769241693353)[&theta=0.48267052153839257]:0.014618523869315357)[&theta=0.023102409492064612]:0.04163980685316151,11[&theta=9.593721391890115E-5]:0.08400647187444549)[&theta=0.028324810229998505]:0.0;
tree STATE_1640500 = (((1[&theta=0.0057037723155172896]:0.03592730178900227,2[&theta=0.0034907169293658703]:0.03592730178900227)[&theta=0.06735660617439504]:0.0067039549596678225,((((3[&theta=0.0018845698299039325]:0.002913554800492918,(10[&theta=7.928591966278948E-4]:0.0012659740713124711,13[&theta=8.199075598429991E-4]:0.0012659740713124711)[&theta=0.051622181421784055]:0.001647580729180447)[&theta=0.5534738366722574]:0.014173672718241971,(6[&theta=0.0019884223199601583]:0.003099232348812512,7[&theta=0.001975339047860084]:0.003099232348812512)[&theta=0.9425593979284664]:0.013987995169922376)[&theta=0.19277476840978383]:0.009741923119732036,12[&theta=0.005254272724924482]:0.026829150638466925)[&theta=0.010320685737384473]:0.0010922854517618728,((4[&theta=8.867253296958382E-4]:0.0012867379481403555,8[&theta=7.356021252299082E-4]:0.0012867379481403555)[&theta=0.15214958814983762]:0.014072964253749197,(5[&theta=0.0010505643204081036]:0.0014363856293812052,9[&theta=9.112037859500095E-4]:0.0014363856293812052)[&theta=0.07049947844913561]:0.013923316572508348)[&theta=0.10858274304225228]:0.012561733888339244)[&theta=0.7343183005465791]:0.014709820658441293)[&theta=0.02295002616159288]:0.04189985914705263,11[&theta=4.350721171473611E-5]:0.08453111589572272)[&theta=0.03115499025205344]:0.0;
tree STATE_1641000 = (((1[&theta=0.005295828815019883]:0.03592730178900227,2[&theta=0.0033822364082817294]:0.03592730178900227)[&theta=0.06735096025546056]:0.0067039549596678225,((((3[&theta=0.0018845698299039325]:0.002913554800492918,(10[&theta=8.094281865910564E-4]:0.0012659740713124711,13[&theta=8.107839787420431E-4]:0.0012659740713124711)[&theta=0.056420472753719905]:0.001647580729180447)[&theta=0.7259986531249011]:0.014173672718241971,(6[&theta=0.0019884223199601583]:0.003099232348812512,7[&theta=0.001990077698912645]:0.003099232348812512)[&theta=0.7784606910241516]:0.013987995169922376)[&theta=0.19321869860293187]:0.009741923119732036,12[&theta=0.004815860770770811]:0.026829150638466925)[&theta=0.009448151052180925]:0.0010922854517618728,((4[&theta=8.867253296958382E-4]:0.0012867379481403555,8[&theta=7.356021252299082E-4]:0.0012867379481403555)[&theta=0.1414471562038477]:0.014072964253749197,(5[&theta=0.0010740460920319746]:0.0014363856293812052,9[&theta=9.17734073542466E-4]:0.0014363856293812052)[&theta=0.0754473417431302]:0.013923316572508348)[&theta=0.11307301932502604]:0.012561733888339244)[&theta=0.48881423007328584]:0.014709820658441293)[&theta=0.02295002616159288]:0.04189985914705263,11[&theta=8.291959920223119E-5]:0.08453111589572272)[&theta=0.03158469545712664]:0.0;
tree STATE_1641500 = (((1[&theta=0.0053642625959624225]:0.03589778503929566,2[&theta=0.003295766236380673]:0.03589778503929566)[&theta=0.05476688440767289]:0.006698447199531783,((((3[&theta=0.0018845698299039325]:0.002911161114813217,(10[&theta=7.974768672928878E-4]:0.0012649339865318928,13[&theta=8.273890938657197E-4]:0.0012649339865318928)[&theta=0.04803606221136498]:0.001646227128281324)[&theta=0.5057250878176529]:0.014162028071157011,(6[&theta=0.0019884223199601583]:0.003096686116254894,7[&theta=0.002000597188525772]:0.003096686116254894)[&theta=1.0971137905169828]:0.013976503069715334)[&theta=0.1950833816720352]:0.009733919459783542,12[&theta=0.0053825570425386745]:0.02680710864575377)[&theta=0.00949745582834329]:0.0010913880641295615,((4[&theta=8.52641558606656E-4]:0.001285680804406704,8[&theta=7.356021252299082E-4]:0.001285680804406704)[&theta=0.13702024154471354]:0.013944256290649644,(5[&theta=0.0010885002637245937]:0.001435205539783784,9[&theta=9.153723971954695E-4]:0.001435205539783784)[&theta=0.07133484278544]:0.013794731555272563)[&theta=0.11727521501970059]:0.012668559614826984)[&theta=0.626155630501808]:0.01469773552894411)[&theta=0.02367437858177512]:0.04186543553064946,11[&theta=5.893448406592838E-5]:0.0844616677694769)[&theta=0.02957882407013178]:0.0;
tree STATE_1642000 = (((1[&theta=0.005721662109943963]:0.03557360578680378,2[&theta=0.003358101395915792]:0.03557360578680378)[&theta=0.06924259466471659]:0.006637956068849954,((((3[&theta=0.0019261755518419944]:0.0028848715252730688,(10[&theta=7.893818798435722E-4]:0.001253510848481548,13[&theta=8.273047095149579E-4]:0.001253510848481548)[&theta=0.052598599933487804]:0.0016313606767915207)[&theta=0.556773350981982]:0.014034136178416246,(6[&theta=0.0019884223199601583]:0.003068721120941936,7[&theta=0.002000597188525772]:0.003068721120941936)[&theta=0.9016551138775654]:0.013850286582747378)[&theta=0.20494275466113845]:0.009646016132855866,12[&theta=0.0053825570425386745]:0.02656502383654518)[&theta=0.00949745582834329]:0.001081532153342283,((4[&theta=8.951907709939092E-4]:0.0012740703097296794,8[&theta=7.239777700358015E-4]:0.0012740703097296794)[&theta=0.13454686401917962]:0.013818331012086925,(5[&theta=0.0010885002637245937]:0.0014222447440536297,9[&theta=8.917699814101718E-4]:0.0014222447440536297)[&theta=0.07133484278544]:0.013670156577762976)[&theta=0.11727521501970059]:0.012554154668070859)[&theta=0.6250737187248774]:0.014565005865766274)[&theta=0.022871625760242063]:0.04207419598733805,11[&theta=6.348905989137895E-5]:0.08428575784299179)[&theta=0.03266314514760102]:0.0;
tree STATE_1642500 = (((1[&theta=0.005680814933247279]:0.03557360578680378,2[&theta=0.003259630374025928]:0.03557360578680378)[&theta=0.06715919142186552]:0.006637956068849954,((((3[&theta=0.001941320446779606]:0.0028848715252730688,(10[&theta=7.893818798435722E-4]:0.001253510848481548,13[&theta=8.273047095149579E-4]:0.001253510848481548)[&theta=0.05638404094997347]:0.0016313606767915207)[&theta=0.521880277899716]:0.013898500848547234,(6[&theta=0.001981506198506311]:0.003068721120941936,7[&theta=0.0019453644595424208]:0.003068721120941936)[&theta=0.8686902870815407]:0.013714651252878365)[&theta=0.20435239518246004]:0.009781651462724878,12[&theta=0.0047543250860782316]:0.02656502383654518)[&theta=0.009105363242397998]:0.001081532153342283,((4[&theta=8.951907709939092E-4]:0.0012740703097296794,8[&theta=7.826797820111716E-4]:0.0012740703097296794)[&theta=0.13205507576969644]:0.013818331012086925,(5[&theta=0.0010572188681805819]:0.0014222447440536297,9[&theta=8.917699814101718E-4]:0.0014222447440536297)[&theta=0.07073231290064214]:0.013670156577762976)[&theta=0.11548102352430499]:0.012554154668070859)[&theta=0.5014551438499305]:0.014565005865766274)[&theta=0.023205642515153585]:0.04207419598733805,11[&theta=6.221851162018034E-5]:0.08428575784299179)[&theta=0.02651915600030917]:0.0;
tree STATE_1643000 = (((1[&theta=0.0059852874971488374]:0.035384781932408356,2[&theta=0.0034744218191569694]:0.035384781932408356)[&theta=0.05218044492518939]:0.006602721955734192,((((3[&theta=0.001941320446779606]:0.0028695586957527127,(10[&theta=7.893818798435722E-4]:0.001246857242677422,13[&theta=8.052843411471317E-4]:0.001246857242677422)[&theta=0.05781342301076021]:0.0016227014530752907)[&theta=0.5340969959973666]:0.01382472793622935,(6[&theta=0.002049257405055318]:0.0030524324221354784,7[&theta=0.001922074489025216]:0.0030524324221354784)[&theta=0.722012057397401]:0.013641854209846585)[&theta=0.21764521699505598]:0.009729730689143092,12[&theta=0.004540522137488424]:0.026424017321125155)[&theta=0.009105363242397998]:0.0010757914063662631,((4[&theta=8.619626043356941E-4]:0.0012673075747936787,8[&theta=7.395710279871493E-4]:0.0012673075747936787)[&theta=0.13666258200382797]:0.013744983639356381,(5[&theta=0.0010572188681805819]:0.0014146955027404123,9[&theta=8.917699814101718E-4]:0.0014146955027404123)[&theta=0.07073231290064214]:0.013597595711409647)[&theta=0.11622925360821722]:0.012487517513341359)[&theta=0.4888910726067726]:0.01448769516065113)[&theta=0.023205642515153585]:0.041850867154592485,11[&theta=2.3329460578903812E-5]:0.08383837104273503)[&theta=0.027732060496513198]:0.0;
tree STATE_1643500 = (((1[&theta=0.005719241594863504]:0.035472226932230205,2[&theta=0.0032383964788014695]:0.035472226932230205)[&theta=0.053320996492767565]:0.006619038999070667,((((3[&theta=0.001941320446779606]:0.002876650121669035,(10[&theta=7.81340727699818E-4]:0.001249938551234645,13[&theta=8.052843411471317E-4]:0.001249938551234645)[&theta=0.06340194143870485]:0.0016267115704343897)[&theta=0.4752771488340983]:0.01501299420787714,(6[&theta=0.002049257405055318]:0.0030599757765955886,7[&theta=0.0018936626284828972]:0.0030599757765955886)[&theta=0.8686029532035932]:0.014829668552950585)[&theta=0.18457317392515996]:0.008599673611329926,12[&theta=0.004461456883050644]:0.0264893179408761)[&theta=0.009105363242397998]:0.0010784499667473267,((4[&theta=8.619626043356941E-4]:0.0012704394214407416,8[&theta=7.395710279871493E-4]:0.0012704394214407416)[&theta=0.15132512059646622]:0.013961175453237894,(5[&theta=0.0010572188681805819]:0.001418191583293386,9[&theta=8.917699814101718E-4]:0.001418191583293386)[&theta=0.07073231290064214]:0.01381342329138525)[&theta=0.10941829774909864]:0.012336153032944792)[&theta=0.8402825850317992]:0.014523498023677445)[&theta=0.023205642515153585]:0.041954291532842664,11[&theta=2.802380031379378E-5]:0.08404555746414354)[&theta=0.02570214042505911]:0.0;
tree STATE_1644000 = (((1[&theta=0.0053678725891105035]:0.035472226932230205,2[&theta=0.00322027157837629]:0.035472226932230205)[&theta=0.06017132326151966]:0.006619038999070667,((((3[&theta=0.001941320446779606]:0.002876650121669035,(10[&theta=7.749835694495227E-4]:0.001249938551234645,13[&theta=8.052843411471317E-4]:0.001249938551234645)[&theta=0.06319117285624759]:0.0016267115704343897)[&theta=0.5260323086244663]:0.014829293891973325,(6[&theta=0.001958115458490779]:0.0030599757765955886,7[&theta=0.001912963376485781]:0.0030599757765955886)[&theta=0.7352519202184068]:0.01464596823704677)[&theta=0.18457317392515996]:0.008783373927233742,12[&theta=0.004772796362637322]:0.0264893179408761)[&theta=0.009993615532521592]:0.0010784499667473267,((4[&theta=8.919432709590392E-4]:0.0012704394214407416,8[&theta=7.395710279871493E-4]:0.0012704394214407416)[&theta=0.14466222145053798]:0.013961175453237894,(5[&theta=0.0010572188681805819]:0.001418191583293386,9[&theta=8.912083664295574E-4]:0.001418191583293386)[&theta=0.06925669874235854]:0.01381342329138525)[&theta=0.10091668603110533]:0.012336153032944792)[&theta=0.5160870511196866]:0.014523498023677445)[&theta=0.023205642515153585]:0.041954291532842664,11[&theta=2.8013260318320784E-5]:0.08404555746414354)[&theta=0.027742648729820785]:0.0;
tree STATE_1644500 = (((1[&theta=0.0056570333336545195]:0.035472226932230205,2[&theta=0.003409772914813197]:0.035472226932230205)[&theta=0.05393903990815553]:0.006619038999070667,((((3[&theta=0.001941320446779606]:0.002876650121669035,(10[&theta=7.999373136275045E-4]:0.001249938551234645,13[&theta=8.052843411471317E-4]:0.001249938551234645)[&theta=0.05404217286276889]:0.0016267115704343897)[&theta=0.5722260171092995]:0.014829293891973325,(6[&theta=0.001958115458490779]:0.0030599757765955886,7[&theta=0.001912963376485781]:0.0030599757765955886)[&theta=0.8251533805835789]:0.01464596823704677)[&theta=0.18220556825569872]:0.008783373927233742,12[&theta=0.005094899491590119]:0.0264893179408761)[&theta=0.009712969834575357]:0.0010784499667473267,((4[&theta=8.688184021238165E-4]:0.0012704394214407416,8[&theta=7.395710279871493E-4]:0.0012704394214407416)[&theta=0.13226868664292588]:0.014384975382464152,(5[&theta=0.0010688944122158844]:0.001418191583293386,9[&theta=9.431518733616944E-4]:0.001418191583293386)[&theta=0.0703886493968072]:0.014237223220611507)[&theta=0.1063222204235903]:0.011912353103718534)[&theta=0.6281750609754782]:0.014523498023677445)[&theta=0.023205642515153585]:0.041954291532842664,11[&theta=8.308333791190383E-5]:0.08404555746414354)[&theta=0.02636504786556903]:0.0;
tree STATE_1645000 = (((1[&theta=0.005440176518264712]:0.035472226932230205,2[&theta=0.003630711013753347]:0.035472226932230205)[&theta=0.06339401304340171]:0.006619038999070667,((((3[&theta=0.0019164099147877874]:0.002876650121669035,(10[&theta=7.946284329261131E-4]:0.001249938551234645,13[&theta=8.052843411471317E-4]:0.001249938551234645)[&theta=0.04950287631060278]:0.0016267115704343897)[&theta=0.7642194465080137]:0.014829293891973325,(6[&theta=0.001990330133408558]:0.0030599757765955886,7[&theta=0.001912963376485781]:0.0030599757765955886)[&theta=0.7216202739564892]:0.01464596823704677)[&theta=0.14070104022840466]:0.008783373927233742,12[&theta=0.005094899491590119]:0.0264893179408761)[&theta=0.009712969834575357]:0.0010784499667473267,((4[&theta=8.688184021238165E-4]:0.0012704394214407416,8[&theta=7.366443762913312E-4]:0.0012704394214407416)[&theta=0.13460339341730135]:0.014384975382464152,(5[&theta=0.0010688944122158844]:0.001418191583293386,9[&theta=9.132273381319279E-4]:0.001418191583293386)[&theta=0.07421957120167529]:0.014237223220611507)[&theta=0.1063222204235903]:0.011912353103718534)[&theta=0.5436100608499614]:0.014523498023677445)[&theta=0.023242777133784497]:0.041954291532842664,11[&theta=5.8665215176175904E-5]:0.08404555746414354)[&theta=0.02800135773212399]:0.0;
tree STATE_1645500 = (((1[&theta=0.005289108879929448]:0.035472226932230205,2[&theta=0.0031326446634430583]:0.035472226932230205)[&theta=0.06136137885500596]:0.006619038999070667,((((3[&theta=0.0018848470924370574]:0.002876650121669035,(10[&theta=7.946284329261131E-4]:0.001249938551234645,13[&theta=8.052843411471317E-4]:0.001249938551234645)[&theta=0.05122678439494282]:0.0016267115704343897)[&theta=0.5410502422281804]:0.014829293891973325,(6[&theta=0.001990330133408558]:0.0030599757765955886,7[&theta=0.001912963376485781]:0.0030599757765955886)[&theta=0.8469994424328691]:0.01464596823704677)[&theta=0.16471196226889892]:0.008783373927233742,12[&theta=0.005094899491590119]:0.0264893179408761)[&theta=0.009712969834575357]:0.0010784499667473267,((4[&theta=8.688184021238165E-4]:0.0012704394214407416,8[&theta=7.438876981723506E-4]:0.0012704394214407416)[&theta=0.13460339341730135]:0.014384975382464152,(5[&theta=0.0010688944122158844]:0.001418191583293386,9[&theta=9.132273381319279E-4]:0.001418191583293386)[&theta=0.06940263741328985]:0.014237223220611507)[&theta=0.11235213005140773]:0.011912353103718534)[&theta=0.5596355330284539]:0.014523498023677445)[&theta=0.023242777133784497]:0.041954291532842664,11[&theta=2.7078265363614028E-5]:0.08404555746414354)[&theta=0.02963643082781214]:0.0;
tree STATE_1646000 = (((1[&theta=0.0056539980484359665]:0.03568054351525973,2[&theta=0.0032236560064893573]:0.03568054351525973)[&theta=0.0558206104269884]:0.006657910412186621,((((3[&theta=0.0018848470924370574]:0.0028935437304368873,(10[&theta=7.946284329261131E-4]:0.0012572790243458355,13[&theta=8.052843411471317E-4]:0.0012572790243458355)[&theta=0.05475438194460503]:0.0016362647060910519)[&theta=0.5214100469203564]:0.014916381399566758,(6[&theta=0.001990330133408558]:0.003077945995921016,7[&theta=0.001959871675501307]:0.003077945995921016)[&theta=1.0133571613324135]:0.014731979134082628)[&theta=0.16311855392189475]:0.008834955759056358,12[&theta=0.005280751115178533]:0.026644880889060002)[&theta=0.009712969834575357]:0.0010847833444760577,((4[&theta=8.688184021238165E-4]:0.001277900289339624,8[&theta=7.255076071772915E-4]:0.001277900289339624)[&theta=0.15365204546394337]:0.01446945355532778,(5[&theta=0.0010622994818532704]:0.0014265201504644674,9[&theta=9.132273381319279E-4]:0.0014265201504644674)[&theta=0.07958277119718227]:0.014320833694202936)[&theta=0.1038592194875838]:0.011982310388868656)[&theta=0.8173500344362832]:0.014608789693910294)[&theta=0.023242777133784497]:0.04220067512393334,11[&theta=5.0638115016495546E-5]:0.0845391290513797)[&theta=0.026431283794493467]:0.0;
tree STATE_1646500 = (((1[&theta=0.005399740742519306]:0.035935516888399154,2[&theta=0.003026126783155267]:0.035935516888399154)[&theta=0.059155768693082256]:0.006705487879024516,((((3[&theta=0.001957772562352452]:0.002914221010898167,(10[&theta=7.946284329261131E-4]:0.0012662635476246864,13[&theta=8.18891645147862E-4]:0.0012662635476246864)[&theta=0.06501577621924738]:0.0016479574632734808)[&theta=0.5547781254035458]:0.015022973948496261,(6[&theta=0.001990330133408558]:0.0030999410160525154,7[&theta=0.001959871675501307]:0.0030999410160525154)[&theta=1.0735978043871939]:0.014837253943341913)[&theta=0.15329794648763959]:0.008898090404706047,12[&theta=0.004807307378802348]:0.026835285364100476)[&theta=0.009712969834575357]:0.001092535212615292,((4[&theta=8.748938960857487E-4]:0.001287032172299014,8[&theta=7.510067407436397E-4]:0.001287032172299014)[&theta=0.14121531608523713]:0.014572852355262211,(5[&theta=0.0010794478871898857]:0.0014367140718227484,9[&theta=9.132273381319279E-4]:0.0014367140718227484)[&theta=0.07263582860428065]:0.014423170455738477)[&theta=0.10583213702795947]:0.012067936049154543)[&theta=0.5959368052898105]:0.014713184190707902)[&theta=0.023242777133784497]:0.04250224139577303,11[&theta=8.001512136250846E-5]:0.0851432461631967)[&theta=0.024564255134255916]:0.0;
tree STATE_1647000 = (((1[&theta=0.005387801584769109]:0.035935516888399154,2[&theta=0.0032623357471967787]:0.035935516888399154)[&theta=0.05845977117992994]:0.006705487879024516,((((3[&theta=0.001957772562352452]:0.002914221010898167,(10[&theta=7.844849304401922E-4]:0.0012662635476246864,13[&theta=8.18891645147862E-4]:0.0012662635476246864)[&theta=0.06454707351798832]:0.0016479574632734808)[&theta=0.5280486749585626]:0.015022973948496261,(6[&theta=0.002024163356147752]:0.0030999410160525154,7[&theta=0.001959871675501307]:0.0030999410160525154)[&theta=0.908384908325902]:0.014837253943341913)[&theta=0.15328050058985232]:0.008898090404706047,12[&theta=0.0051225132152606535]:0.026835285364100476)[&theta=0.010386630436351393]:0.001092535212615292,((4[&theta=8.748938960857487E-4]:0.001287032172299014,8[&theta=7.220753037056449E-4]:0.001287032172299014)[&theta=0.1507949464877322]:0.014572852355262211,(5[&theta=0.0010794478871898857]:0.0014367140718227484,9[&theta=9.207297064307327E-4]:0.0014367140718227484)[&theta=0.07332758049201517]:0.014423170455738477)[&theta=0.10274020790981103]:0.012067936049154543)[&theta=0.663735450618396]:0.014713184190707902)[&theta=0.02285540742090199]:0.04250224139577303,11[&theta=5.176984635864061E-5]:0.0851432461631967)[&theta=0.02861189454192435]:0.0;
tree STATE_1647500 = (((1[&theta=0.005366521885671798]:0.03582812736833227,2[&theta=0.0032853248806965704]:0.03582812736833227)[&theta=0.05843768990674863]:0.006685449232373651,((((3[&theta=0.001957772562352452]:0.0029055121673131116,(10[&theta=7.844849304401922E-4]:0.0012624794519323964,13[&theta=8.243788091352864E-4]:0.0012624794519323964)[&theta=0.058993352543168724]:0.0016430327153807152)[&theta=0.5565126894944783]:0.014978079367813963,(6[&theta=0.002024163356147752]:0.0030906771677271,7[&theta=0.0019517439593066694]:0.0030906771677271)[&theta=0.8818812874076597]:0.014792914367399976)[&theta=0.14657116301611273]:0.008871499395564846,12[&theta=0.004847431555402001]:0.02675509093069192)[&theta=0.010386630436351393]:0.001089270285815902,((4[&theta=8.415946121574046E-4]:0.001283186011751969,8[&theta=7.220753037056449E-4]:0.001283186011751969)[&theta=0.15492844605079484]:0.014529302915711993,(5[&theta=0.0010716783337267007]:0.0014324206026310978,9[&theta=9.391184265757053E-4]:0.0014324206026310978)[&theta=0.07368950255904741]:0.014380068324832865)[&theta=0.10880271465922987]:0.01203187228904386)[&theta=0.7192722466722699]:0.014669215384198096)[&theta=0.02291943116894391]:0.042375227908825454,11[&theta=6.840963717494262E-5]:0.08488880450953137)[&theta=0.028315998823818272]:0.0;
tree STATE_1648000 = (((1[&theta=0.005416561938663451]:0.03594648253484198,2[&theta=0.003488440793567059]:0.03594648253484198)[&theta=0.049031642289581776]:0.006707534044369412,((((3[&theta=0.001957772562352452]:0.002915110279232918,(10[&theta=7.844849304401922E-4]:0.0012666499452493487,13[&theta=8.243788091352864E-4]:0.0012666499452493487)[&theta=0.052469954121427735]:0.0016484603339835691)[&theta=0.7345653878743589]:0.015027558177000628,(6[&theta=0.002024163356147752]:0.0031008869564512916,7[&theta=0.0019517439593066694]:0.0031008869564512916)[&theta=0.9771356584503446]:0.014841781499782254)[&theta=0.1609298211798005]:0.00890080563804184,12[&theta=0.004847431555402001]:0.026843474094275385)[&theta=0.009564619531853794]:0.0010928685974085361,((4[&theta=8.698075670944877E-4]:0.0012874249074252624,8[&theta=7.503963773764647E-4]:0.0012874249074252624)[&theta=0.13470090001277982]:0.014577299230121077,(5[&theta=0.0010623573936147527]:0.0014371524820618433,9[&theta=9.391184265757053E-4]:0.0014371524820618433)[&theta=0.07272122365724827]:0.014427571655484497)[&theta=0.11117124671022086]:0.012071618554137582)[&theta=0.6549257415981378]:0.014717673887527469)[&theta=0.02344087567848712]:0.04251521086421342,11[&theta=4.5339367510169914E-5]:0.08516922744342481)[&theta=0.02812681235247891]:0.0;
tree STATE_1648500 = (((1[&theta=0.005403818677842184]:0.03594648253484198,2[&theta=0.003466863686239103]:0.03594648253484198)[&theta=0.05729426428380521]:0.006707534044369412,((((3[&theta=0.002011355562486061]:0.002915110279232918,(10[&theta=8.179273741172587E-4]:0.0012666499452493487,13[&theta=8.243788091352864E-4]:0.0012666499452493487)[&theta=0.04944971510118793]:0.0016484603339835691)[&theta=0.5729249511203831]:0.015027558177000628,(6[&theta=0.00196968101329563]:0.0031008869564512916,7[&theta=0.0019243166916049533]:0.0031008869564512916)[&theta=1.2762802292093738]:0.014841781499782254)[&theta=0.176936117524371]:0.00890080563804184,12[&theta=0.004980687687169957]:0.026843474094275385)[&theta=0.010066029682792254]:0.0010928685974085361,((4[&theta=8.698075670944877E-4]:0.0012874249074252624,8[&theta=7.324786666823965E-4]:0.0012874249074252624)[&theta=0.1510197610604259]:0.014577299230121077,(5[&theta=0.0010623573936147527]:0.0014371524820618433,9[&theta=9.371757420598932E-4]:0.0014371524820618433)[&theta=0.07347820795032832]:0.014427571655484497)[&theta=0.09859645090824806]:0.012071618554137582)[&theta=0.6762438763631246]:0.014717673887527469)[&theta=0.02450372770962863]:0.04251521086421342,11[&theta=4.655910852966058E-5]:0.08516922744342481)[&theta=0.03253743234887241]:0.0;
tree STATE_1649000 = (((1[&theta=0.005745011873676147]:0.03614093140548841,2[&theta=0.003466863686239103]:0.03614093140548841)[&theta=0.06188391239846311]:0.006743817773062079,((((3[&theta=0.0019138224899962167]:0.002930879274184154,(10[&theta=7.936897773341427E-4]:0.0012735017603363844,13[&theta=8.153533131211275E-4]:0.0012735017603363844)[&theta=0.057340013477130115]:0.0016573775138477697)[&theta=0.5400481672177594]:0.015108848236834964,(6[&theta=0.00196968101329563]:0.0031176608915950083,7[&theta=0.0020278983443761194]:0.0031176608915950083)[&theta=1.020171448348857]:0.01492206661942411)[&theta=0.1612624870178787]:0.008948953648142216,12[&theta=0.00481659015508509]:0.026988681159161334)[&theta=0.009601718413332046]:0.0010987803598271582,((4[&theta=8.698075670944877E-4]:0.0012943891025742112,8[&theta=7.324786666823965E-4]:0.0012943891025742112)[&theta=0.1628015788396175]:0.014656153659608708,(5[&theta=0.0010903585862134086]:0.0014449266134198353,9[&theta=9.371757420598932E-4]:0.0014449266134198353)[&theta=0.07436339256997426]:0.014505616148763084)[&theta=0.1059087635037328]:0.012136918756805573)[&theta=0.5178373149611852]:0.014797287659561995)[&theta=0.02413180204336573]:0.04274519260804129,11[&theta=1.3871293269874748E-5]:0.08562994178659178)[&theta=0.030339533037339453]:0.0;
tree STATE_1649500 = (((1[&theta=0.00547609815536699]:0.03614093140548841,2[&theta=0.0031124083612688682]:0.03614093140548841)[&theta=0.06709439300705024]:0.006743817773062079,((((3[&theta=0.0019138224899962167]:0.002930879274184154,(10[&theta=7.936897773341427E-4]:0.0012735017603363844,13[&theta=8.153533131211275E-4]:0.0012735017603363844)[&theta=0.05471704090890974]:0.0016573775138477697)[&theta=0.5369412961129236]:0.015108848236834964,(6[&theta=0.00196968101329563]:0.0031176608915950083,7[&theta=0.0020278983443761194]:0.0031176608915950083)[&theta=0.8820540890068359]:0.01492206661942411)[&theta=0.16984913068403953]:0.008948953648142216,12[&theta=0.005160739298860071]:0.026988681159161334)[&theta=0.0100256541115495]:0.0010987803598271582,((4[&theta=9.25962719669654E-4]:0.0012943891025742112,8[&theta=7.59112780816427E-4]:0.0012943891025742112)[&theta=0.15242637410884882]:0.014656153659608708,(5[&theta=0.0010903585862134086]:0.0014449266134198353,9[&theta=9.270883937063261E-4]:0.0014449266134198353)[&theta=0.07708783370112532]:0.014505616148763084)[&theta=0.10163374564434294]:0.012136918756805573)[&theta=0.7219812943516581]:0.014797287659561995)[&theta=0.02413180204336573]:0.04274519260804129,11[&theta=1.0193967028450999E-5]:0.08562994178659178)[&theta=0.030374194459788936]:0.0;
tree STATE_1650000 = (((1[&theta=0.005475169332983815]:0.03590005114490668,2[&theta=0.003157040137444958]:0.03590005114490668)[&theta=0.050903214497821876]:0.006698870049820942,((((3[&theta=0.0019138224899962167]:0.0029113448865565055,(10[&theta=7.86710510002664E-4]:0.001265013837531093,13[&theta=8.153533131211275E-4]:0.001265013837531093)[&theta=0.061056109255615346]:0.0016463310490254124)[&theta=0.6479232896491681]:0.015123457010848562,(6[&theta=0.00196968101329563]:0.003096881599563292,7[&theta=0.0020077811700791775]:0.003096881599563292)[&theta=0.8548725082181924]:0.014937920297841774)[&theta=0.1404112287618572]:0.008773998990342213,12[&theta=0.00493070544667638]:0.02680880088774728)[&theta=0.010158676503207826]:0.001091456959762347,((4[&theta=8.84696991034078E-4]:0.0012857619650822629,8[&theta=7.59112780816427E-4]:0.0012857619650822629)[&theta=0.14143721936284784]:0.014558470009095036,(5[&theta=0.001028385252052644]:0.0014352961394495606,9[&theta=9.094672558608057E-4]:0.0014352961394495606)[&theta=0.07697012004235476]:0.014408935834727738)[&theta=0.10821826735408697]:0.012056025873332328)[&theta=0.6739633005984353]:0.014698663347217995)[&theta=0.02307014113576805]:0.04246029477243993,11[&theta=2.340512442687552E-5]:0.08505921596716755)[&theta=0.030374194459788936]:0.0;
tree STATE_1650500 = (((1[&theta=0.005466512495413073]:0.03590005114490668,2[&theta=0.003157040137444958]:0.03590005114490668)[&theta=0.06430871553294203]:0.006698870049820942,((((3[&theta=0.0019522850877714537]:0.0029113448865565055,(10[&theta=7.86710510002664E-4]:0.001265013837531093,13[&theta=7.687483592527886E-4]:0.001265013837531093)[&theta=0.05730738630660954]:0.0016463310490254124)[&theta=0.5566893061506412]:0.015123457010848562,(6[&theta=0.002038870663480699]:0.003096881599563292,7[&theta=0.0019818800466121296]:0.003096881599563292)[&theta=0.8304045489261688]:0.014937920297841774)[&theta=0.1896620638172534]:0.008773998990342213,12[&theta=0.0052133108950502905]:0.02680880088774728)[&theta=0.009092882455697516]:0.001091456959762347,((4[&theta=8.84696991034078E-4]:0.0012857619650822629,8[&theta=7.48163515122772E-4]:0.0012857619650822629)[&theta=0.1409169148122189]:0.014558470009095036,(5[&theta=0.001028385252052644]:0.0014352961394495606,9[&theta=9.094672558608057E-4]:0.0014352961394495606)[&theta=0.07290828729560994]:0.014408935834727738)[&theta=0.10656332940591874]:0.012056025873332328)[&theta=0.5545065860121465]:0.014698663347217995)[&theta=0.022821968590797347]:0.04246029477243993,11[&theta=1.9417232014640858E-5]:0.08505921596716755)[&theta=0.025772031455377455]:0.0;
tree STATE_1651000 = (((1[&theta=0.006137464096021122]:0.03590005114490668,2[&theta=0.0031209787812368876]:0.03590005114490668)[&theta=0.05447824078684029]:0.006698870049820942,((((3[&theta=0.0019522850877714537]:0.0029113448865565055,(10[&theta=7.86710510002664E-4]:0.001265013837531093,13[&theta=7.687483592527886E-4]:0.001265013837531093)[&theta=0.04963316486157564]:0.0016463310490254124)[&theta=0.6072553032554713]:0.015123457010848562,(6[&theta=0.002038870663480699]:0.003096881599563292,7[&theta=0.0019818800466121296]:0.003096881599563292)[&theta=0.8989095483941666]:0.014937920297841774)[&theta=0.15636103805750584]:0.008773998990342213,12[&theta=0.005110230936725665]:0.02680880088774728)[&theta=0.009716664690851575]:0.001091456959762347,((4[&theta=8.84696991034078E-4]:0.0012857619650822629,8[&theta=7.48163515122772E-4]:0.0012857619650822629)[&theta=0.15256053400661806]:0.014558470009095036,(5[&theta=0.0010890596530587283]:0.0014352961394495606,9[&theta=9.049167228145751E-4]:0.0014352961394495606)[&theta=0.07404814195201707]:0.014408935834727738)[&theta=0.10656332940591874]:0.012056025873332328)[&theta=0.6103399105403575]:0.014698663347217995)[&theta=0.023141473415512773]:0.04217600867968989,11[&theta=3.997041734116479E-5]:0.08477492987441751)[&theta=0.029933741905313907]:0.0;
tree STATE_1651500 = (((1[&theta=0.0061352000692425825]:0.03590005114490668,2[&theta=0.0031656960932721005]:0.03590005114490668)[&theta=0.05618012564250334]:0.006698870049820942,((((3[&theta=0.0019621883672479756]:0.0029113448865565055,(10[&theta=7.86710510002664E-4]:0.001265013837531093,13[&theta=8.605326708516546E-4]:0.001265013837531093)[&theta=0.057773352903982673]:0.0016463310490254124)[&theta=0.5192466730996125]:0.015123457010848562,(6[&theta=0.002020731099536366]:0.003096881599563292,7[&theta=0.0019818800466121296]:0.003096881599563292)[&theta=0.7035419507423265]:0.014937920297841774)[&theta=0.1575265564527873]:0.008773998990342213,12[&theta=0.005067626423836251]:0.02680880088774728)[&theta=0.010622559343169476]:0.001091456959762347,((4[&theta=8.84696991034078E-4]:0.0012857619650822629,8[&theta=7.48163515122772E-4]:0.0012857619650822629)[&theta=0.15654244885041166]:0.014558470009095036,(5[&theta=0.0010201269544413156]:0.0014352961394495606,9[&theta=8.795012113918788E-4]:0.0014352961394495606)[&theta=0.07485837227553564]:0.014408935834727738)[&theta=0.10489388230195053]:0.012056025873332328)[&theta=0.5565681647730305]:0.014698663347217995)[&theta=0.023116556049553972]:0.04217600867968989,11[&theta=6.046195404965296E-5]:0.08477492987441751)[&theta=0.02620725991033476]:0.0;
tree STATE_1652000 = (((1[&theta=0.005727983091858096]:0.03590005114490668,2[&theta=0.0032388214137284554]:0.03590005114490668)[&theta=0.05281663189444043]:0.006698870049820942,((((3[&theta=0.0019621883672479756]:0.0029113448865565055,(10[&theta=7.919201515675832E-4]:0.001265013837531093,13[&theta=8.050772920330775E-4]:0.001265013837531093)[&theta=0.063319132683208]:0.0016463310490254124)[&theta=0.6532409302990959]:0.015123457010848562,(6[&theta=0.002020731099536366]:0.003096881599563292,7[&theta=0.0019387363838578617]:0.003096881599563292)[&theta=1.0097125141911263]:0.014937920297841774)[&theta=0.14405966354882996]:0.008773998990342213,12[&theta=0.005067626423836251]:0.02680880088774728)[&theta=0.010622559343169476]:0.001091456959762347,((4[&theta=8.597507920441558E-4]:0.0012857619650822629,8[&theta=7.48163515122772E-4]:0.0012857619650822629)[&theta=0.15416877919783908]:0.014558470009095036,(5[&theta=0.0010201269544413156]:0.0014352961394495606,9[&theta=9.30749566893469E-4]:0.0014352961394495606)[&theta=0.07489004106214843]:0.014408935834727738)[&theta=0.10489388230195053]:0.012056025873332328)[&theta=0.7278837680089023]:0.014698663347217995)[&theta=0.02395992385119032]:0.04217600867968989,11[&theta=3.861950872306877E-5]:0.08477492987441751)[&theta=0.02627226267400183]:0.0;
tree STATE_1652500 = (((1[&theta=0.005325018193271164]:0.03590005114490668,2[&theta=0.0034080983451155083]:0.03590005114490668)[&theta=0.048616037394]:0.006698870049820942,((((3[&theta=0.0019621883672479756]:0.0029113448865565055,(10[&theta=7.919201515675832E-4]:0.001265013837531093,13[&theta=8.08936522838837E-4]:0.001265013837531093)[&theta=0.05242697023475311]:0.0016463310490254124)[&theta=0.5714319944110104]:0.015141160913210439,(6[&theta=0.002020731099536366]:0.003096881599563292,7[&theta=0.0019851107628659956]:0.003096881599563292)[&theta=0.7337858253281415]:0.014955624200203651)[&theta=0.14665094468173437]:0.008756295087980336,12[&theta=0.005179507069846801]:0.02680880088774728)[&theta=0.010637005452344793]:0.001091456959762347,((4[&theta=8.597507920441558E-4]:0.0012857619650822629,8[&theta=7.411238611917953E-4]:0.0012857619650822629)[&theta=0.1496295948420407]:0.014558470009095036,(5[&theta=0.001049149776424464]:0.0014352961394495606,9[&theta=9.282613290776303E-4]:0.0014352961394495606)[&theta=0.07226266196752328]:0.014408935834727738)[&theta=0.10489388230195053]:0.012056025873332328)[&theta=0.7079265724476144]:0.014698663347217995)[&theta=0.023395893269493234]:0.04217600867968989,11[&theta=2.0727682548324734E-5]:0.08477492987441751)[&theta=0.026997902040041627]:0.0;
tree STATE_1653000 = (((1[&theta=0.005553011381209036]:0.03590005114490668,2[&theta=0.0031928411078802122]:0.03590005114490668)[&theta=0.06846256872971655]:0.006698870049820942,((((3[&theta=0.0019910378993854535]:0.0029113448865565055,(10[&theta=8.025509386640345E-4]:0.001265013837531093,13[&theta=8.07397083803661E-4]:0.001265013837531093)[&theta=0.04986351802693144]:0.0016463310490254124)[&theta=0.5424138454370326]:0.015141160913210439,(6[&theta=0.002020731099536366]:0.003096881599563292,7[&theta=0.0020002718260690926]:0.003096881599563292)[&theta=1.0324028643991299]:0.014955624200203651)[&theta=0.15569087021722658]:0.008756295087980336,12[&theta=0.005179507069846801]:0.02680880088774728)[&theta=0.01025236117327549]:0.001091456959762347,((4[&theta=8.834136106611727E-4]:0.0012857619650822629,8[&theta=7.411238611917953E-4]:0.0012857619650822629)[&theta=0.1441735555710077]:0.014558470009095036,(5[&theta=0.0011068951120781962]:0.0014352961394495606,9[&theta=9.296571510701501E-4]:0.0014352961394495606)[&theta=0.07471499113927782]:0.014408935834727738)[&theta=0.10489388230195053]:0.012056025873332328)[&theta=0.5803809577584544]:0.014698663347217995)[&theta=0.02388154267802674]:0.04217600867968989,11[&theta=5.8282662650933036E-5]:0.08477492987441751)[&theta=0.03024417447940504]:0.0;
tree STATE_1653500 = (((1[&theta=0.005311973290327812]:0.03575458939848977,2[&theta=0.003530246394304131]:0.03575458939848977)[&theta=0.04946177175423578]:0.006671727210036851,((((3[&theta=0.001942873483070871]:0.0028995485437069905,(10[&theta=8.025509386640345E-4]:0.0012598881868375583,13[&theta=8.07397083803661E-4]:0.0012598881868375583)[&theta=0.05881639215100246]:0.0016396603568694323)[&theta=0.5191848798128996]:0.015079811147987957,(6[&theta=0.0020210179234553217]:0.003084333489141372,7[&theta=0.0019475987940276223]:0.003084333489141372)[&theta=1.0076185064216119]:0.014895026202553577)[&theta=0.1400214352360813]:0.008720815863438338,12[&theta=0.00455461638917574]:0.026700175555133286)[&theta=0.010347054567529962]:0.0010870345361043664,((4[&theta=8.898142574390862E-4]:0.0012805522460163378,8[&theta=7.411238611917953E-4]:0.0012805522460163378)[&theta=0.1432486906466899]:0.014499481222028038,(5[&theta=0.0010449049389835226]:0.001429480529821957,9[&theta=8.904320292178284E-4]:0.001429480529821957)[&theta=0.07444324013268802]:0.014350552938222419)[&theta=0.10159593746304686]:0.012007176623193276)[&theta=0.5775490200871607]:0.014639106517288971)[&theta=0.023468579707420768]:0.04200511767302588,11[&theta=1.8892040886999767E-5]:0.0844314342815525)[&theta=0.028896602588050428]:0.0;
tree STATE_1654000 = (((1[&theta=0.005421993933368754]:0.03575458939848977,2[&theta=0.003206920366539569]:0.03575458939848977)[&theta=0.05590881434363814]:0.005805867596714968,((((3[&theta=0.0018968921296475764]:0.0028995485437069905,(10[&theta=8.025509386640345E-4]:0.0012598881868375583,13[&theta=8.07397083803661E-4]:0.0012598881868375583)[&theta=0.056665850268151075]:0.0016396603568694323)[&theta=0.6659801470030502]:0.015079811147987957,(6[&theta=0.0020124333711964465]:0.003084333489141372,7[&theta=0.001998140656352704]:0.003084333489141372)[&theta=0.8075842238073169]:0.014895026202553577)[&theta=0.14609584826930666]:0.008720815863438338,12[&theta=0.004441031250070568]:0.026700175555133286)[&theta=0.010323018629810724]:0.0010870345361043664,((4[&theta=8.995794542222885E-4]:0.0012805522460163378,8[&theta=7.589222472013377E-4]:0.0012805522460163378)[&theta=0.15295082013342085]:0.014499481222028038,(5[&theta=0.001048191675293207]:0.001429480529821957,9[&theta=8.904320292178284E-4]:0.001429480529821957)[&theta=0.0705487057793433]:0.014350552938222419)[&theta=0.10275866714240657]:0.012007176623193276)[&theta=0.660545262089766]:0.013773246903967088)[&theta=0.02340822741643718]:0.04287097728634776,11[&theta=5.3250132081366576E-5]:0.0844314342815525)[&theta=0.028896602588050428]:0.0;
tree STATE_1654500 = (((1[&theta=0.005421993933368754]:0.03575458939848977,2[&theta=0.0033054950660360467]:0.03575458939848977)[&theta=0.0488009945661958]:0.005805867596714968,((((3[&theta=0.0019244219849072779]:0.0028995485437069905,(10[&theta=7.858941222987101E-4]:0.0012598881868375583,13[&theta=8.449416817985638E-4]:0.0012598881868375583)[&theta=0.04941573753184146]:0.0016396603568694323)[&theta=0.6225121922949256]:0.014984972689926684,(6[&theta=0.0020124333711964465]:0.003084333489141372,7[&theta=0.001998140656352704]:0.003084333489141372)[&theta=0.8879503276405541]:0.014800187744492304)[&theta=0.14609584826930666]:0.00881565432149961,12[&theta=0.005217863696791859]:0.026700175555133286)[&theta=0.010323018629810724]:0.0010870345361043664,((4[&theta=8.442215127788293E-4]:0.0012805522460163378,8[&theta=7.25071219111421E-4]:0.0012805522460163378)[&theta=0.15059081404368996]:0.014499481222028038,(5[&theta=0.001048191675293207]:0.001429480529821957,9[&theta=8.904320292178284E-4]:0.001429480529821957)[&theta=0.07302622998434798]:0.014350552938222419)[&theta=0.11095170513794012]:0.012007176623193276)[&theta=0.5448122153779138]:0.013773246903967088)[&theta=0.024048490332791675]:0.04287097728634776,11[&theta=4.021205085134166E-5]:0.0844314342815525)[&theta=0.027321395763693815]:0.0;
tree STATE_1655000 = (((1[&theta=0.0054056259692585725]:0.03575458939848977,2[&theta=0.0033750114719944832]:0.03575458939848977)[&theta=0.04084568504644466]:0.005805867596714968,((((3[&theta=0.0019244219849072779]:0.0028995485437069905,(10[&theta=7.858941222987101E-4]:0.0011926293737010863,13[&theta=7.841238644925711E-4]:0.0011926293737010863)[&theta=0.06153832403262521]:0.0017069191700059042)[&theta=0.6028361859267531]:0.014984972689926684,(6[&theta=0.0020124333711964465]:0.003084333489141372,7[&theta=0.0019767868186155104]:0.003084333489141372)[&theta=0.8006508059200574]:0.014800187744492304)[&theta=0.15380391746637256]:0.00881565432149961,12[&theta=0.005132467734424242]:0.026700175555133286)[&theta=0.010852595944991376]:0.0010870345361043664,((4[&theta=8.669843852286018E-4]:0.0012805522460163378,8[&theta=7.219583115702432E-4]:0.0012805522460163378)[&theta=0.13865965884564338]:0.014499481222028038,(5[&theta=0.001056388182556583]:0.001429480529821957,9[&theta=8.896682831722772E-4]:0.001429480529821957)[&theta=0.0773997607434922]:0.014350552938222419)[&theta=0.10976672231209794]:0.012007176623193276)[&theta=0.5864003194538386]:0.013773246903967088)[&theta=0.02446383347126856]:0.04287097728634776,11[&theta=4.037533100353407E-5]:0.0844314342815525)[&theta=0.030081439644803573]:0.0;
tree STATE_1655500 = (((1[&theta=0.005641113476790964]:0.03575458939848977,2[&theta=0.003495674532348371]:0.03575458939848977)[&theta=0.05385513977155104]:0.005805867596714968,((((3[&theta=0.0019244219849072779]:0.0028995485437069905,(10[&theta=7.355987361307981E-4]:0.0011926293737010863,13[&theta=7.564591170434815E-4]:0.0011926293737010863)[&theta=0.06452330260900072]:0.0017069191700059042)[&theta=0.5250424102311695]:0.014984972689926684,(6[&theta=0.0019863036633227618]:0.003084333489141372,7[&theta=0.0019152304937921903]:0.003084333489141372)[&theta=0.8798364835520559]:0.014800187744492304)[&theta=0.16222513124185534]:0.00881565432149961,12[&theta=0.005049607143053636]:0.026700175555133286)[&theta=0.010190876016544802]:0.0010870345361043664,((4[&theta=8.669843852286018E-4]:0.0012805522460163378,8[&theta=7.339239689380977E-4]:0.0012805522460163378)[&theta=0.16654623337348604]:0.014499481222028038,(5[&theta=0.001064984138168649]:0.001429480529821957,9[&theta=8.896682831722772E-4]:0.001429480529821957)[&theta=0.07257957705809179]:0.014350552938222419)[&theta=0.11289100321769886]:0.012007176623193276)[&theta=0.6252474996190274]:0.013773246903967088)[&theta=0.02446383347126856]:0.04287097728634776,11[&theta=4.8353383537993624E-5]:0.0844314342815525)[&theta=0.028633992671436084]:0.0;
tree STATE_1656000 = (((1[&theta=0.005957815557833401]:0.03522108751314283,2[&theta=0.0033758234228399545]:0.03522108751314283)[&theta=0.04260532134372678]:0.005719237002963749,((((3[&theta=0.0018847024550099]:0.0028562837589409824,(10[&theta=7.566852068114748E-4]:0.0011405700745586993,13[&theta=7.408460130822938E-4]:0.0011405700745586993)[&theta=0.05574993775999712]:0.001715713684382283)[&theta=0.6960339039047235]:0.014761378703352026,(6[&theta=0.0019453069129429742]:0.0030383114886323925,7[&theta=0.0019411893449393157]:0.0030383114886323925)[&theta=0.8163381856052097]:0.014579350973660615)[&theta=0.15885881567491714]:0.00868411405547475,12[&theta=0.0050321702808473635]:0.026301776517767758)[&theta=0.009980539194478657]:0.0011550120427666552,((4[&theta=8.490900707384739E-4]:0.0012614448517201575,8[&theta=7.187759841118677E-4]:0.0012614448517201575)[&theta=0.1617438504876822]:0.01428313135761507,(5[&theta=0.0010363067286750423]:0.0014081509447097596,9[&theta=8.713057793922592E-4]:0.0014081509447097596)[&theta=0.07384511790038842]:0.014136425264625468)[&theta=0.10004801727189506]:0.011912212351199184)[&theta=0.7767387278288641]:0.013483535955572168)[&theta=0.023958906811426157]:0.040581390300477395,11[&theta=6.089522877906375E-5]:0.08152171481658398)[&theta=0.02902339258924538]:0.0;
tree STATE_1656500 = (((1[&theta=0.005666099742044946]:0.03632170128850575,2[&theta=0.0034641033190358616]:0.03632170128850575)[&theta=0.05769194207249108]:0.005897955818153042,((((3[&theta=0.001982271930607232]:0.002945538960111666,(10[&theta=7.401178926038216E-4]:0.0011762114253647353,13[&theta=7.639965000488534E-4]:0.0011762114253647353)[&theta=0.061586960008295465]:0.0017693275347469308)[&theta=0.5429003977926954]:0.014580804900057127,(6[&theta=0.0020060952569966556]:0.003133254822707026,7[&theta=0.0020018490202781502]:0.003133254822707026)[&theta=0.9269114803509135]:0.014393089037461768)[&theta=0.1861525889855473]:0.009597329413091538,12[&theta=0.005230562443508195]:0.027123673273260332)[&theta=0.011418965033564293]:0.001191104686541631,((4[&theta=8.441876466426941E-4]:0.001300863384158878,8[&theta=7.484933040602795E-4]:0.001300863384158878)[&theta=0.1477122059826254]:0.014729460878861206,(5[&theta=0.0010686899837535637]:0.001452153854243985,9[&theta=9.497171444418777E-4]:0.001452153854243985)[&theta=0.07615268304794777]:0.014578170408776098)[&theta=0.1042172242975271]:0.01228445369678188)[&theta=0.6830582223024283]:0.01390487914685683)[&theta=0.024707591895878823]:0.04184950665751543,11[&theta=2.502276311966932E-5]:0.08406916376417423)[&theta=0.032804232254511456]:0.0;
tree STATE_1657000 = (((1[&theta=0.005636333385370952]:0.0360077929474588,2[&theta=0.0032521114219468527]:0.0360077929474588)[&theta=0.054954727131815186]:0.006211864159199991,((((3[&theta=0.001982271930607232]:0.002945538960111666,(10[&theta=7.401178926038216E-4]:0.0011762114253647353,13[&theta=7.71195187485759E-4]:0.0011762114253647353)[&theta=0.05856489742321994]:0.0017693275347469308)[&theta=0.5433051358879893]:0.014580804900057127,(6[&theta=0.0020060952569966556]:0.003133254822707026,7[&theta=0.0019727686505764622]:0.003133254822707026)[&theta=0.8342835601317553]:0.014393089037461768)[&theta=0.16339405628753167]:0.009597329413091538,12[&theta=0.005331457313656628]:0.027123673273260332)[&theta=0.011500926913980776]:0.001191104686541631,((4[&theta=8.996266704990373E-4]:0.001300863384158878,8[&theta=7.484933040602795E-4]:0.001300863384158878)[&theta=0.1477122059826254]:0.014729460878861206,(5[&theta=0.00108905427706063]:0.001452153854243985,9[&theta=9.497171444418777E-4]:0.001452153854243985)[&theta=0.07661456539244248]:0.014578170408776098)[&theta=0.11379614787409077]:0.01228445369678188)[&theta=0.5653646451886385]:0.01390487914685683)[&theta=0.023343471070228397]:0.04184950665751543,11[&theta=2.196117661340543E-5]:0.08406916376417423)[&theta=0.03238493970451013]:0.0;
tree STATE_1657500 = (((1[&theta=0.005706388765201361]:0.0360077929474588,2[&theta=0.003156387223723728]:0.0360077929474588)[&theta=0.05067870583144743]:0.006211864159199991,((((3[&theta=0.001982271930607232]:0.002945538960111666,(10[&theta=7.203848101871876E-4]:0.0011762114253647353,13[&theta=7.71195187485759E-4]:0.0011762114253647353)[&theta=0.052939613783331105]:0.0017693275347469308)[&theta=0.5575137840394224]:0.014580804900057127,(6[&theta=0.002069851745616723]:0.003133254822707026,7[&theta=0.001986204367162788]:0.003133254822707026)[&theta=1.253425775508149]:0.014393089037461768)[&theta=0.16339405628753167]:0.009597329413091538,12[&theta=0.005305230881549993]:0.027123673273260332)[&theta=0.010776964516861706]:0.001191104686541631,((4[&theta=8.996266704990373E-4]:0.001300863384158878,8[&theta=7.484933040602795E-4]:0.001300863384158878)[&theta=0.13754895343171206]:0.014729460878861206,(5[&theta=0.00108905427706063]:0.001452153854243985,9[&theta=9.497171444418777E-4]:0.001452153854243985)[&theta=0.07496024501467151]:0.014578170408776098)[&theta=0.11091069846643313]:0.01228445369678188)[&theta=0.6041192936433474]:0.01390487914685683)[&theta=0.023558636089435203]:0.04184950665751543,11[&theta=1.9108908841225772E-5]:0.08406916376417423)[&theta=0.03197982031611031]:0.0;
tree STATE_1658000 = (((1[&theta=0.005673575194530308]:0.0360077929474588,2[&theta=0.003583131733712516]:0.0360077929474588)[&theta=0.04942552262431975]:0.006211864159199991,((((3[&theta=0.001995368997535915]:0.002945538960111666,(10[&theta=7.553572388248228E-4]:0.0011762114253647353,13[&theta=7.71195187485759E-4]:0.0011762114253647353)[&theta=0.07274894645681916]:0.0017693275347469308)[&theta=0.5575137840394224]:0.014580804900057127,(6[&theta=0.0020338278887777265]:0.003133254822707026,7[&theta=0.0019803300291418072]:0.003133254822707026)[&theta=0.8181372100529608]:0.014393089037461768)[&theta=0.16339405628753167]:0.009597329413091538,12[&theta=0.005184899259687398]:0.027123673273260332)[&theta=0.01155176159141172]:0.001191104686541631,((4[&theta=8.554701462156333E-4]:0.001300863384158878,8[&theta=7.484933040602795E-4]:0.001300863384158878)[&theta=0.14454669472653456]:0.014729460878861206,(5[&theta=0.00108905427706063]:0.001452153854243985,9[&theta=9.435177729004285E-4]:0.001452153854243985)[&theta=0.07496024501467151]:0.014578170408776098)[&theta=0.11091069846643313]:0.01228445369678188)[&theta=0.7872582799747482]:0.01390487914685683)[&theta=0.025804398816444505]:0.04184950665751543,11[&theta=3.74142351655036E-5]:0.08406916376417423)[&theta=0.03184191364804846]:0.0;
tree STATE_1658500 = (((1[&theta=0.005673575194530308]:0.036039098447272745,2[&theta=0.003583131733712516]:0.036039098447272745)[&theta=0.05964309586312949]:0.006217264809902576,((((3[&theta=0.0019092009551367882]:0.002948099838238862,(10[&theta=7.597383281273198E-4]:0.001177234034181989,13[&theta=7.439496904316493E-4]:0.001177234034181989)[&theta=0.07565774587844551]:0.001770865804056873)[&theta=0.5618262918051968]:0.014593481583289335,(6[&theta=0.0020338278887777265]:0.0031359789026975,7[&theta=0.00198475676524285]:0.0031359789026975)[&theta=0.8876210902245394]:0.014405602518830699)[&theta=0.16339405628753167]:0.009515071524719861,12[&theta=0.004943167580881248]:0.02705665294624806)[&theta=0.01155176159141172]:0.001282742136781808,((4[&theta=8.655522304424175E-4]:0.0012686355005128117,8[&theta=7.368567727502778E-4]:0.0012686355005128117)[&theta=0.1605991914530794]:0.014775625670941667,(5[&theta=0.00108905427706063]:0.0014534163698966436,9[&theta=9.193350495417234E-4]:0.0014534163698966436)[&theta=0.07496024501467151]:0.014590844801557836)[&theta=0.10941933423274151]:0.012295133911575388)[&theta=0.5615475076344337]:0.013916968174145453)[&theta=0.024099148147028737]:0.04188589099589441,11[&theta=5.8494871405888E-5]:0.08414225425306973)[&theta=0.0345431137657064]:0.0;
tree STATE_1659000 = (((1[&theta=0.005359789093106251]:0.03531483122192825,2[&theta=0.0033192062839798773]:0.03531483122192825)[&theta=0.050858448512219545]:0.006092318256656015,((((3[&theta=0.0019092009551367882]:0.002888852737676573,(10[&theta=7.293687443879533E-4]:0.001138752065749912,13[&theta=7.439496904316493E-4]:0.001138752065749912)[&theta=0.06561803710057046]:0.0017501006719266609)[&theta=0.45913441811899686]:0.01430020065036287,(6[&theta=0.0019973456273047166]:0.003072956051503855,7[&theta=0.001908173058282324]:0.003072956051503855)[&theta=0.8294888286197979]:0.014116097336535589)[&theta=0.15852210889894738]:0.009323849914050386,12[&theta=0.004816980649599048]:0.02651290330208983)[&theta=0.01155176159141172]:0.001256963243072836,((4[&theta=8.631738136165712E-4]:0.0012431401037488153,8[&theta=7.452405332660792E-4]:0.0012431401037488153)[&theta=0.14672624524624836]:0.014478684241536081,(5[&theta=0.001062064814668367]:0.0014242074860219426,9[&theta=9.193350495417234E-4]:0.0014242074860219426)[&theta=0.06965917832224877]:0.014297616859262955)[&theta=0.11040398812172296]:0.012048042199877769)[&theta=0.8297342348362479]:0.013637282933421601)[&theta=0.02440402775174006]:0.041044122490029526,11[&theta=4.2339476712612394E-5]:0.08245127196861379)[&theta=0.02780765351459794]:0.0;
tree STATE_1659500 = (((1[&theta=0.005359789093106251]:0.03531483122192825,2[&theta=0.0035717021407193805]:0.03531483122192825)[&theta=0.04396554123005476]:0.006092318256656015,((((3[&theta=0.001901017986931488]:0.002888852737676573,(10[&theta=7.204945840896941E-4]:0.001138752065749912,13[&theta=7.347071952231612E-4]:0.001138752065749912)[&theta=0.06352233621944586]:0.0017501006719266609)[&theta=0.45487115633860975]:0.01430020065036287,(6[&theta=0.0019973456273047166]:0.003072956051503855,7[&theta=0.001908173058282324]:0.003072956051503855)[&theta=0.8983171315038502]:0.014116097336535589)[&theta=0.15353634474737696]:0.009386325319590973,12[&theta=0.005217369673342312]:0.026575378707630416)[&theta=0.011815932131892014]:0.0011944878375322494,((4[&theta=8.631738136165712E-4]:0.0012431401037488153,8[&theta=7.452405332660792E-4]:0.0012431401037488153)[&theta=0.14477609246255882]:0.014478684241536081,(5[&theta=0.0010814764152063245]:0.0014242074860219426,9[&theta=9.193350495417234E-4]:0.0014242074860219426)[&theta=0.07020013038336669]:0.014297616859262955)[&theta=0.10697362620252482]:0.012048042199877769)[&theta=0.5774840495573004]:0.013637282933421601)[&theta=0.024035302562501044]:0.041044122490029526,11[&theta=2.017564937816528E-5]:0.08245127196861379)[&theta=0.028736983849103857]:0.0;
tree STATE_1660000 = (((1[&theta=0.005359789093106251]:0.035455615117675754,2[&theta=0.0034891489390507604]:0.035455615117675754)[&theta=0.059009410554746095]:0.00611660551129177,((((3[&theta=0.0019456300146516695]:0.0029003692571834935,(10[&theta=7.114143119126845E-4]:0.0011432917434592378,13[&theta=7.260314270847002E-4]:0.0011432917434592378)[&theta=0.061129688801789046]:0.0017570775137242557)[&theta=0.6085339944274402]:0.0143572089352072,(6[&theta=0.0019886953363705715]:0.0030852065057584105,7[&theta=0.001908173058282324]:0.0030852065057584105)[&theta=0.9353167115504616]:0.014172371686632282)[&theta=0.1530349846116648]:0.00942374425660758,12[&theta=0.004667574609798185]:0.026681322448998273)[&theta=0.011729027401128191]:0.0011992497079807846,((4[&theta=8.814354674548465E-4]:0.0012480959282766425,8[&theta=7.025232561399408E-4]:0.0012480959282766425)[&theta=0.15398405061705725]:0.014536404057893458,(5[&theta=0.0010951297443119261]:0.0014298851424426938,9[&theta=9.193350495417234E-4]:0.0014298851424426938)[&theta=0.07226316692297102]:0.014354614843727407)[&theta=0.10697362620252482]:0.012096072170808957)[&theta=0.6915824686756241]:0.013691648471988466)[&theta=0.024035302562501044]:0.04120774641974255,11[&theta=3.569991023736714E-5]:0.08277996704871007)[&theta=0.03247153665977537]:0.0;
tree STATE_1660500 = (((1[&theta=0.00509556486436618]:0.035455615117675754,2[&theta=0.003153770836457592]:0.035455615117675754)[&theta=0.05423739338268486]:0.00611660551129177,((((3[&theta=0.0019524035614609057]:0.0029003692571834935,(10[&theta=7.223533122575551E-4]:0.0011432917434592378,13[&theta=7.211935756568214E-4]:0.0011432917434592378)[&theta=0.07077723509786206]:0.0017570775137242557)[&theta=0.5447654536604192]:0.0143572089352072,(6[&theta=0.0019886953363705715]:0.0030852065057584105,7[&theta=0.001908173058282324]:0.0030852065057584105)[&theta=1.0203847934412007]:0.014172371686632282)[&theta=0.16203785416428132]:0.00942374425660758,12[&theta=0.005071577440171751]:0.026681322448998273)[&theta=0.010946454227418473]:0.0011992497079807846,((4[&theta=8.448732726013829E-4]:0.0012480959282766425,8[&theta=7.006404703058454E-4]:0.0012480959282766425)[&theta=0.15398405061705725]:0.014536404057893458,(5[&theta=0.0010686837697274688]:0.0014298851424426938,9[&theta=9.193350495417234E-4]:0.0014298851424426938)[&theta=0.07505463447298692]:0.014354614843727407)[&theta=0.10253746254186143]:0.012096072170808957)[&theta=0.8717635543466274]:0.013691648471988466)[&theta=0.024035302562501044]:0.04120774641974255,11[&theta=4.1041168866726194E-5]:0.08277996704871007)[&theta=0.029931112219946213]:0.0;
tree STATE_1661000 = (((1[&theta=0.0055418927835304554]:0.03484760316318943,2[&theta=0.0031652260918490047]:0.03484760316318943)[&theta=0.0601289573683019]:0.006011714670746508,((((3[&theta=0.0019524035614609057]:0.0028506321654720866,(10[&theta=7.254341417668505E-4]:0.0011236859618310921,13[&theta=7.248583739032641E-4]:0.0011236859618310921)[&theta=0.06931090390680934]:0.0017269462036409945)[&theta=0.44509395299043414]:0.01411100379571966,(6[&theta=0.0019886953363705715]:0.0030322997255112128,7[&theta=0.001908173058282324]:0.0030322997255112128)[&theta=1.086025826707826]:0.013929336235680535)[&theta=0.1749502485977131]:0.009262140822425931,12[&theta=0.004752079853040351]:0.02622377678361768)[&theta=0.01030944366795969]:0.0011786843290853243,((4[&theta=8.207534427508472E-4]:0.0012266929081282318,8[&theta=7.006404703058454E-4]:0.0012266929081282318)[&theta=0.15971131387283838]:0.014287125984078951,(5[&theta=0.0010754842073938781]:0.0014053647030916325,9[&theta=9.130290478799231E-4]:0.0014053647030916325)[&theta=0.06918066754126036]:0.01410845418911555)[&theta=0.10881775452966835]:0.011888642220495819)[&theta=0.5751699783488329]:0.013456856721232938)[&theta=0.023846577649225546]:0.04050109382444872,11[&theta=1.5584517605185572E-5]:0.08136041165838466)[&theta=0.02784680029365205]:0.0;
tree STATE_1661500 = (((1[&theta=0.005194995722533012]:0.03502010810349523,2[&theta=0.003258059992001584]:0.03502010810349523)[&theta=0.054854667888449546]:0.00604147426355283,((((3[&theta=0.0018855347403935398]:0.0028647435558376085,(10[&theta=7.254341417668505E-4]:0.001129248507377206,13[&theta=7.409484661369726E-4]:0.001129248507377206)[&theta=0.060222779788060316]:0.0017354950484604025)[&theta=0.7049705003298411]:0.014180857032283344,(6[&theta=0.0019886953363705715]:0.003047310418805929,7[&theta=0.0019229219898794152]:0.003047310418805929)[&theta=0.8221043079146034]:0.013998290169315024)[&theta=0.19026598571493442]:0.009307990892578364,12[&theta=0.005068907467984083]:0.026353591480699316)[&theta=0.010534650782907967]:0.0011845191312344454,((4[&theta=8.207534427508472E-4]:0.0012327653655623701,8[&theta=6.990013671553284E-4]:0.0012327653655623701)[&theta=0.1561293522167227]:0.01397897673569331,(5[&theta=0.0010542053955481503]:0.0014123216336179418,9[&theta=9.130290478799231E-4]:0.0014123216336179418)[&theta=0.06918066754126036]:0.013799420467637739)[&theta=0.11479299870753822]:0.01232636851067808)[&theta=0.5117311516478047]:0.013523471755114296)[&theta=0.023846577649225546]:0.04070158505306459,11[&theta=2.7191796132951662E-5]:0.08176316742011265)[&theta=0.03070618840700292]:0.0;
tree STATE_1662000 = (((1[&theta=0.005233345339803133]:0.03544247797394586,2[&theta=0.002876915379999522]:0.03544247797394586)[&theta=0.04282310385174167]:0.006114339164326021,((((3[&theta=0.0019468874589406485]:0.002899294601796049,(10[&theta=7.254341417668505E-4]:0.001142868126835773,13[&theta=7.409484661369726E-4]:0.001142868126835773)[&theta=0.06530483103969446]:0.001756426474960276)[&theta=0.5199034058227341]:0.014351889249828288,(6[&theta=0.001979891214245184]:0.003084063363799993,7[&theta=0.0019229219898794152]:0.003084063363799993)[&theta=0.8718638594362722]:0.014167120487824343)[&theta=0.2025751926543439]:0.009420252536541183,12[&theta=0.005068985653486511]:0.02667143638816552)[&theta=0.010484576807334481]:0.0011988053576083672,((4[&theta=8.500301614282151E-4]:0.0012476334792246647,8[&theta=7.250029076054822E-4]:0.0012476334792246647)[&theta=0.13674172871704882]:0.01414757411910053,(5[&theta=0.0010542053955481503]:0.00142935533618856,9[&theta=9.130290478799231E-4]:0.00142935533618856)[&theta=0.06867580148986842]:0.013965852262136634)[&theta=0.10770624929323176]:0.012475034147448693)[&theta=0.7458723590581975]:0.013686575392497995)[&theta=0.02389013169236924]:0.04119247797535921,11[&theta=3.960809814716727E-5]:0.08274929511363109)[&theta=0.03070618840700292]:0.0;
tree STATE_1662500 = (((1[&theta=0.006025697245926773]:0.03631737014964879,2[&theta=0.003154671424270154]:0.03631737014964879)[&theta=0.05165094534210562]:0.00626527069621257,((((3[&theta=0.0019199805631891637]:0.0029708632478719172,(10[&theta=7.21568894442264E-4]:0.001171079652642854,13[&theta=7.469241213196841E-4]:0.001171079652642854)[&theta=0.06930421050549122]:0.0017997835952290632)[&theta=0.5635867670004056]:0.014706163452113466,(6[&theta=0.0020287645275998386]:0.003160192998650698,7[&theta=0.001986251137336459]:0.003160192998650698)[&theta=0.730188044040044]:0.014516833701334686)[&theta=0.17379647563522452]:0.009652790036978488,12[&theta=0.005502309492549018]:0.02732981673696387)[&theta=0.011626177199652962]:0.0012283976854454148,((4[&theta=8.710130266187283E-4]:0.001278431121813907,8[&theta=7.36551678212294E-4]:0.001278431121813907)[&theta=0.1525064059443496]:0.014496804833473188,(5[&theta=0.0011112000716511062]:0.0014646387551653561,9[&theta=9.427578605831373E-4]:0.0014646387551653561)[&theta=0.07037105319963266]:0.014310597200121738)[&theta=0.11261769358988002]:0.012782978467122192)[&theta=0.699424738117855]:0.014024426423452072)[&theta=0.02572136598854718]:0.04220930802615164,11[&theta=5.794557421404432E-5]:0.084791948872013)[&theta=0.03300642515824515]:0.0;
tree STATE_1663000 = (((1[&theta=0.0054479326545238]:0.035434549529910035,2[&theta=0.0033544278642722637]:0.035434549529910035)[&theta=0.06346801145719204]:0.006469843017786317,((((3[&theta=0.0018928397104563829]:0.0029235438965605734,(10[&theta=7.308290788103647E-4]:0.0011524269160900463,13[&theta=7.469241213196841E-4]:0.0011524269160900463)[&theta=0.05000259993125704]:0.0017711169804705271)[&theta=0.5645123063764435]:0.014471926445300355,(6[&theta=0.0020287645275998386]:0.003109858038661571,7[&theta=0.0019611389391539008]:0.003109858038661571)[&theta=0.8017093486837493]:0.014285612303199358)[&theta=0.18959717368328352]:0.009499042211924064,12[&theta=0.005502309492549018]:0.026894512553784992)[&theta=0.010875660560500393]:0.0012088319980415006,((4[&theta=8.710130266187283E-4]:0.0012580685112414409,8[&theta=7.36551678212294E-4]:0.0012580685112414409)[&theta=0.1502657864595639]:0.014265902451379873,(5[&theta=0.001086036189726925]:0.0014413102644145537,9[&theta=9.427578605831373E-4]:0.0014413102644145537)[&theta=0.06780939295719272]:0.01408266069820676)[&theta=0.10577494766293628]:0.012579373589205179)[&theta=0.5506953374657199]:0.013801047995869859)[&theta=0.02397173893814593]:0.0415370061029551,11[&theta=3.364363438993004E-5]:0.08344139865065145)[&theta=0.027605567206490166]:0.0;
tree STATE_1663500 = (((1[&theta=0.0056139199731602765]:0.035434549529910035,2[&theta=0.003259855893884427]:0.035434549529910035)[&theta=0.048577583665442556]:0.006469843017786317,((((3[&theta=0.001977600512756263]:0.0029235438965605734,(10[&theta=7.308290788103647E-4]:0.0011524269160900463,13[&theta=7.594078393122495E-4]:0.0011524269160900463)[&theta=0.06120010077404396]:0.0017711169804705271)[&theta=0.502263125575729]:0.014471926445300355,(6[&theta=0.0020287645275998386]:0.003109858038661571,7[&theta=0.001982452255014168]:0.003109858038661571)[&theta=0.8412100752265582]:0.014285612303199358)[&theta=0.18734860221578095]:0.009499042211924064,12[&theta=0.005106586745015508]:0.026894512553784992)[&theta=0.011166075606740456]:0.0012088319980415006,((4[&theta=8.799822549209842E-4]:0.0012580685112414409,8[&theta=7.36551678212294E-4]:0.0012580685112414409)[&theta=0.153932034988711]:0.014082531512290651,(5[&theta=0.001055141668330356]:0.0014413102644145537,9[&theta=8.911323510646117E-4]:0.0014413102644145537)[&theta=0.07112416135440676]:0.013899289759117538)[&theta=0.11846845822904732]:0.0127627445282944)[&theta=0.7204702299450065]:0.013801047995869859)[&theta=0.023855522003845234]:0.0415370061029551,11[&theta=2.6631199971940224E-5]:0.08344139865065145)[&theta=0.029257059677127068]:0.0;
tree STATE_1664000 = (((1[&theta=0.0056139199731602765]:0.035434549529910035,2[&theta=0.003406733427182828]:0.035434549529910035)[&theta=0.046862154394916894]:0.006469843017786317,((((3[&theta=0.001977600512756263]:0.0029235438965605734,(10[&theta=7.308290788103647E-4]:0.0011524269160900463,13[&theta=7.594078393122495E-4]:0.0011524269160900463)[&theta=0.07209714617056008]:0.0017711169804705271)[&theta=0.47734280871569834]:0.014471926445300355,(6[&theta=0.0020094771996759897]:0.003109858038661571,7[&theta=0.001982452255014168]:0.003109858038661571)[&theta=0.7947502498682065]:0.014285612303199358)[&theta=0.16979705236002127]:0.009499042211924064,12[&theta=0.005106586745015508]:0.026894512553784992)[&theta=0.01097399592638329]:0.0012088319980415006,((4[&theta=8.719859917642415E-4]:0.0012580685112414409,8[&theta=7.36551678212294E-4]:0.0012580685112414409)[&theta=0.14095093093236663]:0.014082531512290651,(5[&theta=0.0010508186420081277]:0.0014413102644145537,9[&theta=8.983102729924636E-4]:0.0014413102644145537)[&theta=0.07554954753185943]:0.013899289759117538)[&theta=0.11307468103923944]:0.0127627445282944)[&theta=0.5550545676338041]:0.013801047995869859)[&theta=0.023855522003845234]:0.0415370061029551,11[&theta=1.887394751572329E-5]:0.08344139865065145)[&theta=0.03202240299354213]:0.0;
tree STATE_1664500 = (((1[&theta=0.0056139199731602765]:0.035434549529910035,2[&theta=0.0034539731626045756]:0.035434549529910035)[&theta=0.04910689623059583]:0.006469843017786317,((((3[&theta=0.0019159064354980612]:0.0029235438965605734,(10[&theta=7.308290788103647E-4]:0.0011524269160900463,13[&theta=7.406565577295007E-4]:0.0011524269160900463)[&theta=0.0704354399486715]:0.0017711169804705271)[&theta=0.6278247055048852]:0.014471926445300355,(6[&theta=0.002020819856141114]:0.003109858038661571,7[&theta=0.0019616311456697624]:0.003109858038661571)[&theta=0.8011375397181651]:0.014285612303199358)[&theta=0.1656162718393204]:0.009499042211924064,12[&theta=0.004852354633343303]:0.026894512553784992)[&theta=0.011137251307884188]:0.0012088319980415006,((4[&theta=8.40134522928386E-4]:0.0012580685112414409,8[&theta=7.278750916432514E-4]:0.0012580685112414409)[&theta=0.14095093093236663]:0.014082531512290651,(5[&theta=0.0010687357820800458]:0.0014413102644145537,9[&theta=9.19187067922086E-4]:0.0014413102644145537)[&theta=0.07089486255872755]:0.013899289759117538)[&theta=0.11307468103923944]:0.0127627445282944)[&theta=0.717276718638555]:0.013801047995869859)[&theta=0.024133312057568083]:0.0415370061029551,11[&theta=2.3929714171984525E-5]:0.08344139865065145)[&theta=0.029978523226929378]:0.0;
tree STATE_1665000 = (((1[&theta=0.0056139199731602765]:0.035434549529910035,2[&theta=0.003454644354714626]:0.035434549529910035)[&theta=0.05416516642034055]:0.006469843017786317,((((3[&theta=0.001935015168981411]:0.0029235438965605734,(10[&theta=7.308290788103647E-4]:0.0011524269160900463,13[&theta=7.406565577295007E-4]:0.0011524269160900463)[&theta=0.04978067422935978]:0.0017711169804705271)[&theta=0.607360387320861]:0.014471926445300355,(6[&theta=0.002020819856141114]:0.003109858038661571,7[&theta=0.0019616311456697624]:0.003109858038661571)[&theta=0.8884041622857829]:0.014285612303199358)[&theta=0.1592346243787332]:0.009499042211924064,12[&theta=0.005511670257569641]:0.026894512553784992)[&theta=0.011137251307884188]:0.0012088319980415006,((4[&theta=8.40134522928386E-4]:0.0012580685112414409,8[&theta=7.22131798036459E-4]:0.0012580685112414409)[&theta=0.14812685978838772]:0.014082531512290651,(5[&theta=0.0010687357820800458]:0.0014413102644145537,9[&theta=8.899388327348059E-4]:0.0014413102644145537)[&theta=0.07071718691567751]:0.013899289759117538)[&theta=0.11536147899901576]:0.0127627445282944)[&theta=0.7420807277809123]:0.013801047995869859)[&theta=0.02484267758533649]:0.0415370061029551,11[&theta=4.017795790471986E-5]:0.08344139865065145)[&theta=0.03352371757376266]:0.0;
tree STATE_1665500 = (((1[&theta=0.0058355474172007114]:0.035434549529910035,2[&theta=0.00342901984969541]:0.035434549529910035)[&theta=0.06159656164278461]:0.006469843017786317,((((3[&theta=0.001935015168981411]:0.0029235438965605734,(10[&theta=7.308290788103647E-4]:0.0011524269160900463,13[&theta=7.406565577295007E-4]:0.0011524269160900463)[&theta=0.07720752745174399]:0.0017711169804705271)[&theta=0.6173710512367168]:0.014471926445300355,(6[&theta=0.002020819856141114]:0.003109858038661571,7[&theta=0.0019616311456697624]:0.003109858038661571)[&theta=0.9859121442657914]:0.014285612303199358)[&theta=0.17394366834006755]:0.009499042211924064,12[&theta=0.00527826540899]:0.026894512553784992)[&theta=0.010659165950204975]:0.0012088319980415006,((4[&theta=8.929704695808187E-4]:0.0012580685112414409,8[&theta=7.022157480947945E-4]:0.0012580685112414409)[&theta=0.15412122620925728]:0.014082531512290651,(5[&theta=0.0010567011033393104]:0.0014413102644145537,9[&theta=8.837442435061354E-4]:0.0014413102644145537)[&theta=0.07071718691567751]:0.013899289759117538)[&theta=0.11507046380359913]:0.0127627445282944)[&theta=0.7877917344057888]:0.013801047995869859)[&theta=0.02407912852846967]:0.0415370061029551,11[&theta=5.468398489690342E-5]:0.08344139865065145)[&theta=0.03366841277892167]:0.0;
tree STATE_1666000 = (((1[&theta=0.00562601973384917]:0.03493301935727193,2[&theta=0.0032769351244908125]:0.03493301935727193)[&theta=0.05266999208073282]:0.006971373190424422,((((3[&theta=0.001935015168981411]:0.0029235438965605734,(10[&theta=7.308290788103647E-4]:0.0011524269160900463,13[&theta=7.44217340755209E-4]:0.0011524269160900463)[&theta=0.08921924214205647]:0.0017711169804705271)[&theta=0.4871119976240296]:0.014471926445300355,(6[&theta=0.002047290063556685]:0.003109858038661571,7[&theta=0.0019840804356072578]:0.003109858038661571)[&theta=0.8781880421773078]:0.014285612303199358)[&theta=0.1817102309258655]:0.009499042211924064,12[&theta=0.005205598401126802]:0.026894512553784992)[&theta=0.010850539579516693]:0.0012088319980415006,((4[&theta=8.557710734508491E-4]:0.0012580685112414409,8[&theta=7.190115625554514E-4]:0.0012580685112414409)[&theta=0.13953985312407705]:0.014082531512290651,(5[&theta=0.0010567011033393104]:0.0014413102644145537,9[&theta=8.837442435061354E-4]:0.0014413102644145537)[&theta=0.07071718691567751]:0.013899289759117538)[&theta=0.11507046380359913]:0.0127627445282944)[&theta=0.8451838178817398]:0.013801047995869859)[&theta=0.02407912852846967]:0.0415370061029551,11[&theta=3.0251775499813636E-5]:0.08344139865065145)[&theta=0.0338342235807883]:0.0;
tree STATE_1666500 = (((1[&theta=0.005544038434889481]:0.03493301935727193,2[&theta=0.003120520686046107]:0.03493301935727193)[&theta=0.05970939550365467]:0.006971373190424422,((((3[&theta=0.001935015168981411]:0.0029235438965605734,(10[&theta=7.308290788103647E-4]:0.0011524269160900463,13[&theta=7.44217340755209E-4]:0.0011524269160900463)[&theta=0.07370110793544282]:0.0017711169804705271)[&theta=0.562644873323624]:0.014471926445300355,(6[&theta=0.002047290063556685]:0.003109858038661571,7[&theta=0.001942347721414902]:0.003109858038661571)[&theta=0.7439392660884332]:0.014285612303199358)[&theta=0.1692201729113789]:0.009499042211924064,12[&theta=0.005205598401126802]:0.026894512553784992)[&theta=0.010850539579516693]:0.0012088319980415006,((4[&theta=8.698296274047095E-4]:0.0012580685112414409,8[&theta=7.193788179503287E-4]:0.0012580685112414409)[&theta=0.14722849014887818]:0.014082531512290651,(5[&theta=0.0010567011033393104]:0.0014413102644145537,9[&theta=9.653716675231674E-4]:0.0014413102644145537)[&theta=0.07002674175274659]:0.013899289759117538)[&theta=0.11395304087202429]:0.0127627445282944)[&theta=0.9430269856154405]:0.013801047995869859)[&theta=0.023343605457065597]:0.04194171790150341,11[&theta=2.3343309606216898E-5]:0.08384611044919976)[&theta=0.03177018675647052]:0.0;
tree STATE_1667000 = (((1[&theta=0.005781173476271631]:0.03526045540401884,2[&theta=0.0032458515833301885]:0.03526045540401884)[&theta=0.06144920295915653]:0.007036717638739184,((((3[&theta=0.001935015168981411]:0.002950947014687595,(10[&theta=7.254754099345258E-4]:0.0011632289057408696,13[&theta=7.44217340755209E-4]:0.0011632289057408696)[&theta=0.0745411503933872]:0.0017877181089467255)[&theta=0.5249309705490296]:0.014607575480833116,(6[&theta=0.0020582316416279923]:0.003139007526477358,7[&theta=0.0019511368192945595]:0.003139007526477358)[&theta=0.9184662007763581]:0.014419514969043354)[&theta=0.16410693028323567]:0.009588079142798661,12[&theta=0.005304937756717076]:0.027146601638319372)[&theta=0.011170020973767776]:0.0012201626868254198,((4[&theta=8.698296274047095E-4]:0.001269860706346154,8[&theta=7.193788179503287E-4]:0.001269860706346154)[&theta=0.14004131373479226]:0.013194147528181054,(5[&theta=0.0011013511891724945]:0.0014548200309276909,9[&theta=9.653716675231674E-4]:0.0014548200309276909)[&theta=0.06808473287959053]:0.013009188203599517)[&theta=0.11937073418305771]:0.013902756090617583)[&theta=0.4755928138042917]:0.013930408717613234)[&theta=0.023556787894250114]:0.042334848256569135,11[&theta=2.1626185774116088E-5]:0.08463202129932716)[&theta=0.027192110359151634]:0.0;
tree STATE_1667500 = (((1[&theta=0.005777249738752614]:0.03529125950595012,2[&theta=0.0033762552243147004]:0.03529125950595012)[&theta=0.061032934231207495]:0.007042865028638767,((((3[&theta=0.0020043279242671734]:0.002953525009543098,(10[&theta=7.254754099345258E-4]:0.001164245121254007,13[&theta=7.44217340755209E-4]:0.001164245121254007)[&theta=0.0648747607689463]:0.001789279888289091)[&theta=0.4899297309138158]:0.014620336894119606,(6[&theta=0.0020582584158546934]:0.003141749814025852,7[&theta=0.0019511368192945595]:0.003141749814025852)[&theta=0.9732417597011858]:0.01443211208963685)[&theta=0.19079437850018327]:0.009596651893694678,12[&theta=0.005257782413103651]:0.027170513797357382)[&theta=0.010832736405756403]:0.0012210321901261444,((4[&theta=8.553472589063314E-4]:0.0012709700771182727,8[&theta=7.255126463858071E-4]:0.0012709700771182727)[&theta=0.13171621799509747]:0.013205674148036002,(5[&theta=0.0011013511891724945]:0.0014560909851456917,9[&theta=9.21484607868381E-4]:0.0014560909851456917)[&theta=0.06620908244753358]:0.013020553240008583)[&theta=0.1294384526927082]:0.01391490176232925)[&theta=0.7219330562075871]:0.013942578547105362)[&theta=0.023556787894250114]:0.04237183266207378,11[&theta=3.208403379925497E-5]:0.08470595719666267)[&theta=0.029020352386648636]:0.0;
tree STATE_1668000 = (((1[&theta=0.005473102760798733]:0.03535600149091497,2[&theta=0.0032634766347900378]:0.03535600149091497)[&theta=0.05661204965408907]:0.0070557851983401795,((((3[&theta=0.0019625888250466815]:0.0029589432653502877,(10[&theta=7.254754099345258E-4]:0.0011663809345174277,13[&theta=7.44217340755209E-4]:0.0011663809345174277)[&theta=0.06359724510144875]:0.00179256233083286)[&theta=0.48730894393037266]:0.014647157972330785,(6[&theta=0.0020170938994622366]:0.003147513369140361,7[&theta=0.002021054258808372]:0.003147513369140361)[&theta=0.7196633767669193]:0.01445858786854071)[&theta=0.1879796667561705]:0.009614256997658447,12[&theta=0.005049548302112376]:0.02722035823533952)[&theta=0.011442582518381135]:0.0012232721795399915,((4[&theta=8.676729916672866E-4]:0.0012733016778255155,8[&theta=7.068874685696476E-4]:0.0012733016778255155)[&theta=0.14154171784815897]:0.013229900020648985,(5[&theta=0.0011013511891724945]:0.0014587621910473077,9[&theta=9.21484607868381E-4]:0.0014587621910473077)[&theta=0.06620908244753358]:0.013044439507427194)[&theta=0.1294384526927082]:0.01394042871640501)[&theta=0.6393774841565735]:0.013968156274375643)[&theta=0.024184206405310955]:0.04244956399248092,11[&theta=6.763947481479556E-5]:0.08486135068173607)[&theta=0.029195020259918058]:0.0;
tree STATE_1668500 = (((1[&theta=0.005297727643762228]:0.03651840798740866,2[&theta=0.0029373257837062927]:0.03651840798740866)[&theta=0.04471465059829019]:0.005363424433561324,((((3[&theta=0.0019625888250466815]:0.002921969944122976,(10[&theta=7.254754099345258E-4]:0.0011518064823911145,13[&theta=7.44217340755209E-4]:0.0011518064823911145)[&theta=0.07112385624176912]:0.0017701634617318615)[&theta=0.6025601996395467]:0.014464135173914925,(6[&theta=0.00200128666528242]:0.003108183780017364,7[&theta=0.002021054258808372]:0.003108183780017364)[&theta=0.9076719484150848]:0.014277921338020538)[&theta=0.1493607379667402]:0.00949412255084462,12[&theta=0.004950712017322716]:0.026880227668882522)[&theta=0.011442582518381135]:0.0012079868458290711,((4[&theta=8.676729916672866E-4]:0.0012573912031284128,8[&theta=7.140212994705189E-4]:0.0012573912031284128)[&theta=0.14188403993603066]:0.013064586495041131,(5[&theta=0.0011013511891724945]:0.0014405343041812633,9[&theta=9.21484607868381E-4]:0.0014405343041812633)[&theta=0.06683327766452093]:0.01288144339398828)[&theta=0.1222921374499651]:0.013766236816542049)[&theta=0.7558309361660286]:0.013793617906258389)[&theta=0.023699081993803144]:0.041919137679873826,11[&theta=8.80322019816767E-6]:0.08380097010084381)[&theta=0.029195020259918058]:0.0;
tree STATE_1669000 = (((1[&theta=0.005603504594737898]:0.03779814392536173,2[&theta=0.003333973370258849]:0.03779814392536173)[&theta=0.03106390288208697]:0.004096087157793277,((((3[&theta=0.0019479903514874753]:0.0029228349616295607,(10[&theta=7.365478730413739E-4]:0.00115214746220628,13[&theta=7.44217340755209E-4]:0.00115214746220628)[&theta=0.07396586923794003]:0.0017706874994232807)[&theta=0.48643875250623575]:0.014468417124236903,(6[&theta=0.00200128666528242]:0.0031091039241101554,7[&theta=0.002021054258808372]:0.0031091039241101554)[&theta=0.8027128834057975]:0.014282148161756308)[&theta=0.18177455704055812]:0.009496933182840565,12[&theta=0.00520043807917358]:0.026888185268707027)[&theta=0.011442582518381135]:0.0012083444572314299,((4[&theta=8.676729916672866E-4]:0.0012577634401548475,8[&theta=7.375550630770735E-4]:0.0012577634401548475)[&theta=0.12433247435879916]:0.013068454124158,(5[&theta=0.001084257581429755]:0.0014409607587361636,9[&theta=9.043980392214553E-4]:0.0014409607587361636)[&theta=0.06797716978881345]:0.012885256805576683)[&theta=0.12816586417366627]:0.01377031216162561)[&theta=0.5689065766563024]:0.01379770135721655)[&theta=0.023699081993803144]:0.0419315473858761,11[&theta=2.9499133201581746E-5]:0.08382577846903111)[&theta=0.028397451235764724]:0.0;
tree STATE_1669500 = (((1[&theta=0.005603504594737898]:0.03804738997123809,2[&theta=0.003587088762933576]:0.03804738997123809)[&theta=0.030178995488258347]:0.004123097307541929,((((3[&theta=0.0019479903514874753]:0.002942108528563797,(10[&theta=7.144690068699234E-4]:0.00115974487756584,13[&theta=7.44217340755209E-4]:0.00115974487756584)[&theta=0.07026057820684686]:0.001782363650997957)[&theta=0.5144141491680538]:0.014563823813132178,(6[&theta=0.0019617881452509193]:0.0031296057736410043,7[&theta=0.002021054258808372]:0.0031296057736410043)[&theta=0.9655470602966431]:0.014376326568054971)[&theta=0.20053271246911164]:0.009559557237832503,12[&theta=0.004650761411559159]:0.02706548957952848)[&theta=0.010235391217380657]:0.001216312443136143,((4[&theta=8.625957229989977E-4]:0.0012660573014810937,8[&theta=7.235973266041951E-4]:0.0012660573014810937)[&theta=0.14874566732405614]:0.013154629268699355,(5[&theta=0.0011192021142879434]:0.0014504626478259346,9[&theta=9.089142972406084E-4]:0.0014504626478259346)[&theta=0.06797716978881345]:0.012970223922354513)[&theta=0.11963142531619056]:0.013861115452484174)[&theta=0.735797064063696]:0.013888685256115398)[&theta=0.023699081993803144]:0.04220804965022126,11[&theta=1.9354193172954993E-5]:0.08437853692900128)[&theta=0.029639364915859636]:0.0;
tree STATE_1670000 = (((1[&theta=0.005603504594737898]:0.03804738997123809,2[&theta=0.0034612518784437963]:0.03804738997123809)[&theta=0.03183640115662846]:0.004123097307541929,((((3[&theta=0.001838660834833481]:0.002942108528563797,(10[&theta=7.144690068699234E-4]:0.00115974487756584,13[&theta=7.573157437442048E-4]:0.00115974487756584)[&theta=0.05972882879531886]:0.001782363650997957)[&theta=0.6481414340970603]:0.014563823813132178,(6[&theta=0.0020186504317894335]:0.0031296057736410043,7[&theta=0.002021054258808372]:0.0031296057736410043)[&theta=0.8930384852525406]:0.014376326568054971)[&theta=0.15928763429772938]:0.009559557237832503,12[&theta=0.0054093182988791694]:0.02706548957952848)[&theta=0.011156924778986162]:0.001216312443136143,((4[&theta=8.625957229989977E-4]:0.0012660573014810937,8[&theta=7.131685579233345E-4]:0.0012660573014810937)[&theta=0.1455126444057562]:0.013154629268699355,(5[&theta=0.0010631929642833451]:0.0014504626478259346,9[&theta=9.089142972406084E-4]:0.0014504626478259346)[&theta=0.07000677859034782]:0.012970223922354513)[&theta=0.11963142531619056]:0.013861115452484174)[&theta=0.7266468702217694]:0.013888685256115398)[&theta=0.023348295572365636]:0.04220804965022126,11[&theta=4.314374109319023E-5]:0.08437853692900128)[&theta=0.029230738322482557]:0.0;
tree STATE_1670500 = (((1[&theta=0.005603504594737898]:0.037895388685784834,2[&theta=0.003420393137730819]:0.037895388685784834)[&theta=0.029139272340172367]:0.004106625321125282,((((3[&theta=0.0018616949750240865]:0.002930354653235614,(10[&theta=7.162125225414122E-4]:0.0011551116369592938,13[&theta=7.573157437442048E-4]:0.0011551116369592938)[&theta=0.061283489631419115]:0.0017752430162763203)[&theta=0.5455613405183483]:0.014505640585783752,(6[&theta=0.002045066781404352]:0.003117102837147464,7[&theta=0.001980537407826233]:0.003117102837147464)[&theta=0.6850060739213653]:0.014318892401871902)[&theta=0.160651146895425]:0.00952136631357691,12[&theta=0.005404007253725326]:0.026957361552596277)[&theta=0.011156924778986162]:0.0012114532121873384,((4[&theta=8.625957229989977E-4]:0.001260999337257317,8[&theta=7.501063232066162E-4]:0.001260999337257317)[&theta=0.1384277910648186]:0.013102075846243443,(5[&theta=0.0010631929642833451]:0.0014446679747317187,9[&theta=8.944621192887113E-4]:0.0014446679747317187)[&theta=0.06790793294896484]:0.01291840720876904)[&theta=0.11963142531619056]:0.013805739581282856)[&theta=0.6514157287225939]:0.0138331992421265)[&theta=0.02361122742981471]:0.04203942631473995,11[&theta=7.268752431030461E-5]:0.08404144032165006)[&theta=0.027111057137529936]:0.0;
tree STATE_1671000 = (((1[&theta=0.005603504594737898]:0.03811193077597252,2[&theta=0.003420393137730819]:0.03811193077597252)[&theta=0.025951008378450376]:0.004130091427728057,((((3[&theta=0.0019865383909963854]:0.0029470993059126003,(10[&theta=7.162125225414122E-4]:0.0011617121838052775,13[&theta=7.573157437442048E-4]:0.0011617121838052775)[&theta=0.06439861512604235]:0.0017853871221073228)[&theta=0.5763517125770429]:0.014588528816803144,(6[&theta=0.0019369394063507186]:0.003134914607579022,7[&theta=0.001968664161270885]:0.003134914607579022)[&theta=0.9742362905039934]:0.014400713515136722)[&theta=0.16427523643581213]:0.009575773370332021,12[&theta=0.005198567838107686]:0.027111401493047766)[&theta=0.011435180811544403]:0.0012183757064492887,((4[&theta=8.765077265422359E-4]:0.0012682049483272839,8[&theta=7.655019008435994E-4]:0.0012682049483272839)[&theta=0.1380506041678582]:0.013176943817992401,(5[&theta=0.001087776817735774]:0.0014529231063908634,9[&theta=9.489988005442412E-4]:0.0014529231063908634)[&theta=0.06790793294896484]:0.012992225659928821)[&theta=0.12037631417561526]:0.01388462843317737)[&theta=0.6016121323248773]:0.01391224500420352)[&theta=0.02361122742981471]:0.04227964829319665,11[&theta=5.8141023557241117E-5]:0.08452167049689722)[&theta=0.03229930261598135]:0.0;
tree STATE_1671500 = (((1[&theta=0.005450181147260656]:0.03811193077597252,2[&theta=0.0029031704560229525]:0.03811193077597252)[&theta=0.03462709019710711]:0.004130091427728057,((((3[&theta=0.0019964290076860476]:0.0029470993059126003,(10[&theta=7.162125225414122E-4]:0.0011617121838052775,13[&theta=7.277920934721483E-4]:0.0011617121838052775)[&theta=0.06759684451458814]:0.0017853871221073228)[&theta=0.6228187266352271]:0.014588528816803144,(6[&theta=0.0019369394063507186]:0.003134914607579022,7[&theta=0.001968664161270885]:0.003134914607579022)[&theta=1.140565473831138]:0.014400713515136722)[&theta=0.16427523643581213]:0.009575773370332021,12[&theta=0.005117243129082791]:0.027111401493047766)[&theta=0.011203366873561873]:0.0012183757064492887,((4[&theta=8.988125904454049E-4]:0.0012682049483272839,8[&theta=7.16644193715939E-4]:0.0012682049483272839)[&theta=0.1425104136059159]:0.013176943817992401,(5[&theta=0.001087776817735774]:0.0014529231063908634,9[&theta=9.240372867062063E-4]:0.0014529231063908634)[&theta=0.07024512441003902]:0.012992225659928821)[&theta=0.12037631417561526]:0.01388462843317737)[&theta=0.7345001281705308]:0.01391224500420352)[&theta=0.0249540318757783]:0.04227964829319665,11[&theta=3.252041002218503E-5]:0.08452167049689722)[&theta=0.029127348727948085]:0.0;
tree STATE_1672000 = (((1[&theta=0.005658698313093654]:0.03811193077597252,2[&theta=0.0034624398626712984]:0.03811193077597252)[&theta=0.031741415642204736]:0.004130091427728057,((((3[&theta=0.0019111028689855751]:0.0029470993059126003,(10[&theta=7.162125225414122E-4]:0.0011617121838052775,13[&theta=7.277920934721483E-4]:0.0011617121838052775)[&theta=0.07641151982695474]:0.0017853871221073228)[&theta=0.5260941995125031]:0.014588528816803144,(6[&theta=0.001980265905900941]:0.003134914607579022,7[&theta=0.001968664161270885]:0.003134914607579022)[&theta=0.8197846888147587]:0.014400713515136722)[&theta=0.16673847777407175]:0.009575773370332021,12[&theta=0.005038649504742109]:0.027111401493047766)[&theta=0.010475419362563833]:0.0012183757064492887,((4[&theta=8.988125904454049E-4]:0.0012682049483272839,8[&theta=7.089901218826776E-4]:0.0012682049483272839)[&theta=0.13829178835853362]:0.013176943817992401,(5[&theta=0.001087776817735774]:0.0014529231063908634,9[&theta=9.15422806954384E-4]:0.0014529231063908634)[&theta=0.06735894232121492]:0.012992225659928821)[&theta=0.12037631417561526]:0.01388462843317737)[&theta=0.5108075018498306]:0.01391224500420352)[&theta=0.0249540318757783]:0.04227964829319665,11[&theta=2.827331552836727E-5]:0.08452167049689722)[&theta=0.02849215652445235]:0.0;
tree STATE_1672500 = (((1[&theta=0.005658819825606314]:0.03742961725966377,2[&theta=0.0037278237793828503]:0.03742961725966377)[&theta=0.028986807095045097]:0.0040561508755871944,((((3[&theta=0.0019111028689855751]:0.0028943377257620606,(10[&theta=7.128911191153239E-4]:0.0011143485432073765,13[&theta=7.277920934721483E-4]:0.0011143485432073765)[&theta=0.07131253409695247]:0.001779989182554684)[&theta=0.5948253674917959]:0.014327352062120333,(6[&theta=0.00203820557275355]:0.003078790591669195,7[&theta=0.001968664161270885]:0.003078790591669195)[&theta=0.7443897550317233]:0.014142899196213199)[&theta=0.16673847777407175]:0.009404339400269131,12[&theta=0.0052439750038458435]:0.026626029188151525)[&theta=0.01083147263597248]:0.0011965632662100621,((4[&theta=8.159140970144439E-4]:0.0012455004208978082,8[&theta=7.089901218826776E-4]:0.0012455004208978082)[&theta=0.1408362870403393]:0.012941038507303564,(5[&theta=0.0010921479048863567]:0.0014269115910080538,9[&theta=9.297876441230935E-4]:0.0014269115910080538)[&theta=0.06588617914408541]:0.012759627337193317)[&theta=0.12037631417561526]:0.013636053526160215)[&theta=0.7466630875595566]:0.013663175680889376)[&theta=0.0249540318757783]:0.04152272060919133,11[&theta=2.2606327706481075E-5]:0.08300848874444229)[&theta=0.030125339000236916]:0.0;
tree STATE_1673000 = (((1[&theta=0.005658819825606314]:0.03755360305293876,2[&theta=0.003154521651059463]:0.03755360305293876)[&theta=0.032592040663723086]:0.004069586895530011,((((3[&theta=0.001946001117658684]:0.0029039252338694723,(10[&theta=7.128911191153239E-4]:0.0011180398282973603,13[&theta=7.277920934721483E-4]:0.0011180398282973603)[&theta=0.05477014041912381]:0.001785885405572112)[&theta=0.5549952650276264]:0.01437481148706258,(6[&theta=0.002020186135431883]:0.0030889891008120353,7[&theta=0.0019490169063448028]:0.0030889891008120353)[&theta=0.8780243074961428]:0.014189747620120017)[&theta=0.1646798907929895]:0.009435491321291477,12[&theta=0.004948031055337439]:0.02671422804222353)[&theta=0.01083147263597248]:0.0012005268879787707,((4[&theta=8.159140970144439E-4]:0.001249626147234737,8[&theta=7.119936546958365E-4]:0.001249626147234737)[&theta=0.13412703782999974]:0.012983905761702646,(5[&theta=0.0011088144933019991]:0.0014316382427479602,9[&theta=9.25455012210108E-4]:0.0014316382427479602)[&theta=0.06588617914408541]:0.012801893666189423)[&theta=0.12037631417561526]:0.013681223021264918)[&theta=0.6284911456471783]:0.013708435018266473)[&theta=0.0249540318757783]:0.041660264827662795,11[&theta=6.71219325951495E-5]:0.08328345477613157)[&theta=0.029151588686927174]:0.0;
tree STATE_1673500 = (((1[&theta=0.005654908497313705]:0.03772702025347637,2[&theta=0.003039381890211539]:0.03772702025347637)[&theta=0.032639184628070576]:0.0040883796693092014,((((3[&theta=0.001946001117658684]:0.0029173351477975247,(10[&theta=7.128911191153239E-4]:0.0011232027772916167,13[&theta=7.277920934721483E-4]:0.0011232027772916167)[&theta=0.06992624409628403]:0.001794132370505908)[&theta=0.5618972716625975]:0.013905101633961435,(6[&theta=0.0019859697342766935]:0.0031032536133702273,7[&theta=0.0019490169063448028]:0.0031032536133702273)[&theta=0.782803741155714]:0.013719183168388733)[&theta=0.1957445503308012]:0.01001515376805339,12[&theta=0.004668032624031649]:0.02683759054981235)[&theta=0.010681646729184903]:0.0012060707504888447,((4[&theta=8.070758309806931E-4]:0.001255396743144444,8[&theta=7.304853956147933E-4]:0.001255396743144444)[&theta=0.14033433335852832]:0.013043863592807813,(5[&theta=0.0011088144933019991]:0.0014382493446411647,9[&theta=9.25455012210108E-4]:0.0014382493446411647)[&theta=0.06588617914408541]:0.012861010991311091)[&theta=0.12458856795768976]:0.013744400964348938)[&theta=0.8077013996728631]:0.013771738622484379)[&theta=0.02454165258209231]:0.0418526460085014,11[&theta=3.376978352790636E-5]:0.08366804593128697)[&theta=0.030339698141168964]:0.0;
tree STATE_1674000 = (((1[&theta=0.005350512548126426]:0.03706154921255802,2[&theta=0.0034312362688305466]:0.03706154921255802)[&theta=0.03001723307794946]:0.0040162642926925216,((((3[&theta=0.001946001117658684]:0.002865875953711461,(10[&theta=7.128911191153239E-4]:0.0011033904805254082,13[&theta=7.120275406003112E-4]:0.0011033904805254082)[&theta=0.05923796037057154]:0.0017624854731860527)[&theta=0.4701445788065365]:0.013659828023794063,(6[&theta=0.0019732126948463543]:0.00304851498311403,7[&theta=0.0019490169063448028]:0.00304851498311403)[&theta=1.0612618776758824]:0.013477188994391494)[&theta=0.1957445503308012]:0.009838495374196544,12[&theta=0.004668032624031649]:0.026364199351702068)[&theta=0.010997714275595304]:0.0011847967364703345,((4[&theta=8.070758309806931E-4]:0.0012332526625408648,8[&theta=7.213926584121933E-4]:0.0012332526625408648)[&theta=0.1458347489221971]:0.012813781454743836,(5[&theta=0.001062436106358847]:0.0014128799069795647,9[&theta=9.25455012210108E-4]:0.0014128799069795647)[&theta=0.06384069364417962]:0.012634154210305136)[&theta=0.1258625366947528]:0.013501961970887702)[&theta=0.6314315014021112]:0.013528817417078138)[&theta=0.02465051268149654]:0.041114402603182415,11[&theta=3.0939818551271465E-5]:0.08219221610843296)[&theta=0.027969741847112727]:0.0;
tree STATE_1674500 = (((1[&theta=0.005350512548126426]:0.03719723707182175,2[&theta=0.0033431821985632454]:0.03719723707182175)[&theta=0.030795641752400307]:0.0040309684352794195,((((3[&theta=0.0019407939260856785]:0.002876368353013073,(10[&theta=7.128911191153239E-4]:0.001107430157641327,13[&theta=7.120275406003112E-4]:0.001107430157641327)[&theta=0.046651646681123246]:0.001768938195371746)[&theta=0.5433052443403368]:0.013709838691503313,(6[&theta=0.0019571070991134974]:0.003059676051142238,7[&theta=0.0019490169063448028]:0.003059676051142238)[&theta=0.7644226942049962]:0.013526530993374149)[&theta=0.18732440065136527]:0.009874515573137621,12[&theta=0.0047424172932607695]:0.026460722617654007)[&theta=0.009697599797522691]:0.0011891344540307172,((4[&theta=8.70505446700492E-4]:0.001237767784473619,8[&theta=7.213926584121933E-4]:0.001237767784473619)[&theta=0.1395839412872469]:0.012860694619778996,(5[&theta=0.0010531667117143302]:0.0014180526710449652,9[&theta=9.25455012210108E-4]:0.0014180526710449652)[&theta=0.06384069364417962]:0.01268040973320765)[&theta=0.13145626786703923]:0.01355139466743211)[&theta=0.7956840701914821]:0.013578348435416446)[&theta=0.02465051268149654]:0.041264928563177705,11[&theta=5.9679215596143994E-5]:0.08249313407027888)[&theta=0.031204879088491934]:0.0;
tree STATE_1675000 = (((1[&theta=0.005350512548126426]:0.03719723707182175,2[&theta=0.0032501393485228933]:0.03719723707182175)[&theta=0.03057328188755189]:0.0040309684352794195,((((3[&theta=0.001860415192221924]:0.002876368353013073,(10[&theta=7.128911191153239E-4]:0.001107430157641327,13[&theta=7.120275406003112E-4]:0.001107430157641327)[&theta=0.0648345632613175]:0.001768938195371746)[&theta=0.5433052443403368]:0.013709838691503313,(6[&theta=0.0019571070991134974]:0.003059676051142238,7[&theta=0.0019490169063448028]:0.003059676051142238)[&theta=0.7570790168553728]:0.013526530993374149)[&theta=0.18732440065136527]:0.009874515573137621,12[&theta=0.005242891583727351]:0.026460722617654007)[&theta=0.010949813444339741]:0.0011891344540307172,((4[&theta=8.176771091901519E-4]:0.001237767784473619,8[&theta=7.213926584121933E-4]:0.001237767784473619)[&theta=0.13656860592097597]:0.012860694619778996,(5[&theta=0.0010545659646015633]:0.0014180526710449652,9[&theta=8.831853538444929E-4]:0.0014180526710449652)[&theta=0.06507462157407205]:0.01268040973320765)[&theta=0.12205400342968249]:0.01355139466743211)[&theta=0.9277252684563352]:0.013578348435416446)[&theta=0.02465051268149654]:0.041264928563177705,11[&theta=5.61304678165847E-5]:0.08249313407027888)[&theta=0.032194116270285025]:0.0;
```
