## Supporting Code and Data for "Somitic Change Drives Changes in Vertebral Regionalisation in African Cichlids Despite Strong Canalisation of Somite Number": SNAPP_allMCMCsamplesWithoutBurnIn.tre (part 38 of 82)

```
tree STATE_1675500 = (((1[&theta=0.005635836589891936]:0.03680015856434408,2[&theta=0.003279172304035118]:0.03680015856434408)[&theta=0.042297374575614465]:0.003987938063779513,((((3[&theta=0.001917110167280705]:0.0028456632753653664,(10[&theta=7.076373298586791E-4]:0.0010956084002005006,13[&theta=7.120275406003112E-4]:0.0010956084002005006)[&theta=0.06735180949081508]:0.0017500548751648657)[&theta=0.5130890525371437]:0.013634104225772796,(6[&theta=0.0019157006378220517]:0.0030270141736644315,7[&theta=0.0019442232747295385]:0.0030270141736644315)[&theta=0.848358073811031]:0.01345275332747373)[&theta=0.19500173084452682]:0.009698488324062643,12[&theta=0.005242891583727351]:0.026178255825200804)[&theta=0.010167429213041892]:0.0011764405076151521,((4[&theta=8.176771091901519E-4]:0.001224554679868195,8[&theta=7.213926584121933E-4]:0.001224554679868195)[&theta=0.13974004442039178]:0.012723407395599205,(5[&theta=0.0010447337717363404]:0.001402915034960434,9[&theta=8.578402030421907E-4]:0.001402915034960434)[&theta=0.069290674437674]:0.012545047040506966)[&theta=0.12658470553942555]:0.013406734257348556)[&theta=0.6143916591704708]:0.013433400295307634)[&theta=0.024252032348026132]:0.040824427667549304,11[&theta=4.0223176507325314E-5]:0.0816125242956729)[&theta=0.029201842081781334]:0.0;
tree STATE_1676000 = (((1[&theta=0.005165389453200239]:0.03763602817509179,2[&theta=0.0031218207044607553]:0.03763602817509179)[&theta=0.0334235025756444]:0.004078519092967983,((((3[&theta=0.0019553081650348714]:0.0029102989602942716,(10[&theta=7.076373298586791E-4]:0.0011204937757731707,13[&theta=7.232389517993874E-4]:0.0011204937757731707)[&theta=0.08720283262657787]:0.0017898051845211009)[&theta=0.5083630264488396]:0.013943785864023462,(6[&theta=0.0019869597702694814]:0.003095769017604702,7[&theta=0.001989539375589208]:0.003095769017604702)[&theta=0.7998462398487429]:0.013758315806713032)[&theta=0.1930960340751605]:0.009918777365646558,12[&theta=0.004923919855180572]:0.026772862189964292)[&theta=0.011046767363843477]:0.0012031618834877252,((4[&theta=8.176771091901519E-4]:0.0012523689090327523,8[&theta=7.222020235273332E-4]:0.0012523689090327523)[&theta=0.1317400359899138]:0.013012403693496913,(5[&theta=0.001075926419782172]:0.0014347804966848485,9[&theta=9.589161037310143E-4]:0.0014347804966848485)[&theta=0.069290674437674]:0.012829992105844817)[&theta=0.12658470553942555]:0.013711251470922352)[&theta=0.6550107675208854]:0.013738523194607756)[&theta=0.02462486463257263]:0.04342370288602776,11[&theta=4.0772277296996734E-5]:0.08513825015408753)[&theta=0.02794849923203443]:0.0;
tree STATE_1676500 = (((1[&theta=0.005165389453200239]:0.0375853269335091,2[&theta=0.0033982967679207516]:0.0375853269335091)[&theta=0.03172920252043463]:0.004073024730468569,((((3[&theta=0.0019899580049955947]:0.002906378361394269,(10[&theta=6.959988336841212E-4]:0.0011189843065658176,13[&theta=7.366594316978767E-4]:0.0011189843065658176)[&theta=0.06097157551103311]:0.0017873940548284513)[&theta=0.49441796799453713]:0.01392500154245849,(6[&theta=0.00206388812230383]:0.0030915985633762277,7[&theta=0.0019388634460876025]:0.0030915985633762277)[&theta=0.6968126756446016]:0.013739781340476532)[&theta=0.20997742066028816]:0.009905415319973701,12[&theta=0.004983185200507201]:0.02673679522382646)[&theta=0.010009418403256067]:0.0012015410482328973,((4[&theta=8.484250630348917E-4]:0.001250681784708365,8[&theta=7.250278032145018E-4]:0.001250681784708365)[&theta=0.15351479459887307]:0.012994874080112467,(5[&theta=0.001075926419782172]:0.0014328476372385188,9[&theta=9.476693010381877E-4]:0.0014328476372385188)[&theta=0.06612068562705134]:0.012812708227582313)[&theta=0.11935203204030752]:0.013692780407238528)[&theta=0.7421399895206968]:0.013720015391918309)[&theta=0.02462486463257263]:0.04336520479902992,11[&theta=5.615056003845586E-5]:0.08502355646300759)[&theta=0.025908531066335054]:0.0;
tree STATE_1677000 = (((1[&theta=0.0051879240620159315]:0.03807436194410163,2[&theta=0.0034307252508909386]:0.03807436194410163)[&theta=0.036668096025340165]:0.004126020190524882,((((3[&theta=0.0019103808414742318]:0.0029441942030727186,(10[&theta=6.959988336841212E-4]:0.0011335437782229983,13[&theta=7.381430315526004E-4]:0.0011335437782229983)[&theta=0.05987848866439339]:0.0018106504248497203)[&theta=0.5939901478582982]:0.014106184302658083,(6[&theta=0.0020014489424403127]:0.003131824365824699,7[&theta=0.0020360648553876563]:0.003131824365824699)[&theta=0.9272049051506165]:0.013918554139906104)[&theta=0.18101937328079729]:0.010034297926063473,12[&theta=0.004821344334300013]:0.027084676431794276)[&theta=0.010009418403256067]:0.0012171746927210625,((4[&theta=8.546802394462814E-4]:0.0012669548154289638,8[&theta=7.250278032145018E-4]:0.0012669548154289638)[&theta=0.15321012953377186]:0.013163954646969282,(5[&theta=0.0010893064223666874]:0.0014514908875870932,9[&theta=9.476693010381877E-4]:0.0014514908875870932)[&theta=0.06645230004469385]:0.012979418574811151)[&theta=0.11935203204030752]:0.013870941662117093)[&theta=0.4709705071051191]:0.013898531010111174)[&theta=0.023392817515932557]:0.04392944369538854,11[&theta=3.5279154110327966E-5]:0.08612982583001505)[&theta=0.023680829646389904]:0.0;
tree STATE_1677500 = (((1[&theta=0.005146475136001582]:0.0380575455325002,2[&theta=0.003405810806278819]:0.0380575455325002)[&theta=0.03256585863481751]:0.0041241978394661385,((((3[&theta=0.00208927269424587]:0.0029428938324551858,(10[&theta=6.959988336841212E-4]:0.0011330431227223013,13[&theta=7.381430315526004E-4]:0.0011330431227223013)[&theta=0.06382412951036932]:0.0018098507097328844)[&theta=0.509647699365434]:0.014099953984164304,(6[&theta=0.0020230341626065597]:0.0031304411240601644,7[&theta=0.0020360648553876563]:0.0031304411240601644)[&theta=0.7146380809058831]:0.013912406692559326)[&theta=0.18216904888558824]:0.010029866049193054,12[&theta=0.004997001050133593]:0.027072713865812545)[&theta=0.010710385965071385]:0.0012166370997167796,((4[&theta=8.555512016308984E-4]:0.0012663952358964703,8[&theta=7.422063489730425E-4]:0.0012663952358964703)[&theta=0.12497145471771345]:0.013158140485724215,(5[&theta=0.0010845445307284666]:0.0014508498034833798,9[&theta=9.305467496859204E-4]:0.0014508498034833798)[&theta=0.06598956619593034]:0.012973685918137306)[&theta=0.13006584068744614]:0.013864815243908639)[&theta=0.5700300727158213]:0.013892392406437016)[&theta=0.024150434219939457]:0.043910041253196905,11[&theta=1.1145269227161717E-5]:0.08609178462516325)[&theta=0.026316988929283067]:0.0;
tree STATE_1678000 = (((1[&theta=0.005217016030102886]:0.0380575455325002,2[&theta=0.0032758372926928554]:0.0380575455325002)[&theta=0.032651346587794984]:0.0041241978394661385,((((3[&theta=0.0019597071469923916]:0.0029428938324551858,(10[&theta=6.997684650078992E-4]:0.0011330431227223013,13[&theta=7.523929483150759E-4]:0.0011330431227223013)[&theta=0.07720849665766137]:0.0018098507097328844)[&theta=0.4785854347447905]:0.014099953984164304,(6[&theta=0.0020591314571636364]:0.0031304411240601644,7[&theta=0.0019826951604625335]:0.0031304411240601644)[&theta=0.8373634935025172]:0.013912406692559326)[&theta=0.17935301776634258]:0.010029866049193054,12[&theta=0.004838291378198725]:0.027072713865812545)[&theta=0.010710385965071385]:0.0012166370997167796,((4[&theta=8.555512016308984E-4]:0.0012663952358964703,8[&theta=7.422063489730425E-4]:0.0012663952358964703)[&theta=0.1412012246128354]:0.013158140485724215,(5[&theta=0.0010845445307284666]:0.0014508498034833798,9[&theta=9.431609871862477E-4]:0.0014508498034833798)[&theta=0.06598956619593034]:0.012973685918137306)[&theta=0.13006584068744614]:0.013864815243908639)[&theta=0.5657755535261632]:0.013892392406437016)[&theta=0.02401929271867857]:0.04587443613184633,11[&theta=6.86035577186223E-5]:0.08805617950381267)[&theta=0.02470931044304846]:0.0;
tree STATE_1678500 = (((1[&theta=0.005540711932258589]:0.0380575455325002,2[&theta=0.0034503785381868298]:0.0380575455325002)[&theta=0.028197963591902315]:0.0041241978394661385,((((3[&theta=0.0019597071469923916]:0.0029428938324551858,(10[&theta=6.997684650078992E-4]:0.0011330431227223013,13[&theta=7.525075429107755E-4]:0.0011330431227223013)[&theta=0.07030206538860326]:0.0018098507097328844)[&theta=0.53703710263772]:0.014099953984164304,(6[&theta=0.002041118306183142]:0.0031304411240601644,7[&theta=0.0019826951604625335]:0.0031304411240601644)[&theta=0.794224218068053]:0.013912406692559326)[&theta=0.20756206202865468]:0.010029866049193054,12[&theta=0.004838291378198725]:0.027072713865812545)[&theta=0.010736819347605068]:0.0012166370997167796,((4[&theta=8.564007969467291E-4]:0.0012663952358964703,8[&theta=7.422063489730425E-4]:0.0012663952358964703)[&theta=0.13490485991043832]:0.013158140485724215,(5[&theta=0.0011027053820883072]:0.0014508498034833798,9[&theta=9.431609871862477E-4]:0.0014508498034833798)[&theta=0.063070740582682]:0.012973685918137306)[&theta=0.13006584068744614]:0.013864815243908639)[&theta=0.5500062762828459]:0.013892392406437016)[&theta=0.02401929271867857]:0.04587443613184633,11[&theta=1.62548964764832E-5]:0.08805617950381267)[&theta=0.022327341370644724]:0.0;
tree STATE_1679000 = (((1[&theta=0.0055406553956957715]:0.03751781318979939,2[&theta=0.0035101430616749966]:0.03751781318979939)[&theta=0.02690943392385619]:0.004065708440570047,((((3[&theta=0.0019379205148939934]:0.0029011576941865114,(10[&theta=6.911901039353397E-4]:0.001116974298250011,13[&theta=7.303911311447781E-4]:0.001116974298250011)[&theta=0.0641338334827685]:0.0017841833959365003)[&theta=0.5198043287034286]:0.013899988350822352,(6[&theta=0.0020245890158596554]:0.0030860451889588563,7[&theta=0.0019078582871126092]:0.0030860451889588563)[&theta=0.9570771923187401]:0.013715100856050008)[&theta=0.17842963995790914]:0.00988762242775185,12[&theta=0.0050047315300330636]:0.026688768472760714)[&theta=0.011338510456139182]:0.0011993827449532542,((4[&theta=8.459023026212471E-4]:0.0012484352109423693,8[&theta=7.198206056962821E-4]:0.0012484352109423693)[&theta=0.1290499087492274]:0.012971531657157448,(5[&theta=0.0010703242039466188]:0.0014302738427275196,9[&theta=9.315989121539815E-4]:0.0014302738427275196)[&theta=0.0667658841168289]:0.012789693025372298)[&theta=0.1284713822338056]:0.013668184349614152)[&theta=0.8977497312465238]:0.013695370412655467)[&theta=0.023950317557068137]:0.045223844599022026,11[&theta=7.572454656825853E-6]:0.08680736622939146)[&theta=0.02657302221935065]:0.0;
tree STATE_1679500 = (((1[&theta=0.0055406553956957715]:0.03751781318979939,2[&theta=0.003065343943069187]:0.03751781318979939)[&theta=0.03067499475261704]:0.004065708440570047,((((3[&theta=0.0018531511748652951]:0.0029011576941865114,(10[&theta=7.137173748082182E-4]:0.001116974298250011,13[&theta=7.203851775368973E-4]:0.001116974298250011)[&theta=0.06177710016452197]:0.0017841833959365003)[&theta=0.5112172114909294]:0.013899988350822352,(6[&theta=0.0020185010570086754]:0.0030860451889588563,7[&theta=0.0019659928676456187]:0.0030860451889588563)[&theta=1.0625305469552062]:0.013715100856050008)[&theta=0.1650166016680744]:0.00988762242775185,12[&theta=0.0050047315300330636]:0.026688768472760714)[&theta=0.010893410049542682]:0.0011993827449532542,((4[&theta=8.637532003760204E-4]:0.0012484352109423693,8[&theta=7.198206056962821E-4]:0.0012484352109423693)[&theta=0.1290499087492274]:0.012971531657157448,(5[&theta=0.0010703242039466188]:0.0014302738427275196,9[&theta=9.315989121539815E-4]:0.0014302738427275196)[&theta=0.0667658841168289]:0.012789693025372298)[&theta=0.11577485846141516]:0.013668184349614152)[&theta=0.5993050253133311]:0.013695370412655467)[&theta=0.023950317557068137]:0.045223844599022026,11[&theta=1.6847497351955426E-5]:0.08680736622939146)[&theta=0.02236446825525724]:0.0;
tree STATE_1680000 = (((1[&theta=0.005782093267242563]:0.03764229298300491,2[&theta=0.0035413731199135253]:0.03764229298300491)[&theta=0.03370282787401549]:0.0040791979940084586,((((3[&theta=0.0018531511748652951]:0.002910783402060315,(10[&theta=7.112210070164579E-4]:0.0011206802906264495,13[&theta=7.25682967950196E-4]:0.0011206802906264495)[&theta=0.07314987222608516]:0.0017901031114338653)[&theta=0.5301798591228173]:0.013946106915001887,(6[&theta=0.0020185010570086754]:0.0030962843322959455,7[&theta=0.0019659928676456187]:0.0030962843322959455)[&theta=0.6473335356928372]:0.013760605984766257)[&theta=0.18263599064575328]:0.00992042842283675,12[&theta=0.00524235118406724]:0.026777318739898952)[&theta=0.010730895426903336]:0.0012033621590867676,((4[&theta=8.637532003760204E-4]:0.0012525773755216964,8[&theta=7.18562333027123E-4]:0.0012525773755216964)[&theta=0.12671441425874694]:0.013014569708711071,(5[&theta=0.001089965393468543]:0.0014350193269930683,9[&theta=9.457592314666258E-4]:0.0014350193269930683)[&theta=0.06532372706741799]:0.012832127757239698)[&theta=0.13452202924388662]:0.013713533814752953)[&theta=0.5216905172383621]:0.013740810078027646)[&theta=0.02370904784234977]:0.04537389211898717,11[&theta=9.741646352077285E-6]:0.08709538309600054)[&theta=0.020966406251023105]:0.0;
tree STATE_1680500 = (((1[&theta=0.005392633005992454]:0.03748424627285473,2[&theta=0.0031854466386448876]:0.03748424627285473)[&theta=0.031220650779509893]:0.004062070880543417,((((3[&theta=0.0019620210386486797]:0.0028985620493158612,(10[&theta=7.112210070164579E-4]:0.0011159749493991331,13[&theta=7.097530512700804E-4]:0.0011159749493991331)[&theta=0.07585250928190286]:0.001782587099916728)[&theta=0.4664440052155269]:0.013887552131468538,(6[&theta=0.0020185010570086754]:0.0030832841265797353,7[&theta=0.0019659928676456187]:0.0030832841265797353)[&theta=0.7703263323342879]:0.013702830054204664)[&theta=0.18263599064575328]:0.009878776043258878,12[&theta=0.005311746238484742]:0.026664890224043277)[&theta=0.01060252689464682]:0.0011983096658593033,((4[&theta=8.494411102188352E-4]:0.0012473182449607837,8[&theta=7.439073081713876E-4]:0.0012473182449607837)[&theta=0.13178224357483487]:0.012959926121312965,(5[&theta=0.001089965393468543]:0.0014289941870331945,9[&theta=9.195697760632173E-4]:0.0014289941870331945)[&theta=0.06532372706741799]:0.012778250179240554)[&theta=0.12496177165177404]:0.013655955523628832)[&theta=0.7856220995793081]:0.013683117263495567)[&theta=0.02370904784234977]:0.045183383151338664,11[&theta=5.722925747540828E-5]:0.08672970030473681)[&theta=0.02092298974294993]:0.0;
tree STATE_1681000 = (((1[&theta=0.005449851186840442]:0.037482156611608176,2[&theta=0.0035433585356347275]:0.037482156611608176)[&theta=0.03247360055157741]:0.004061844429355414,((((3[&theta=0.0019620210386486797]:0.002898400461091808,(10[&theta=6.908910417525322E-4]:0.001115912736340695,13[&theta=7.097530512700804E-4]:0.001115912736340695)[&theta=0.09385141562524194]:0.0017824877247511132)[&theta=0.42716911984708644]:0.013886777932107896,(6[&theta=0.0020185010570086754]:0.0030831122405211354,7[&theta=0.001969278406131888]:0.0030831122405211354)[&theta=0.7069653746162154]:0.013702066152678568)[&theta=0.19802560345027764]:0.009878225324023101,12[&theta=0.005311746238484742]:0.026663403717222804)[&theta=0.010573904234452423]:0.0011982428628281895,((4[&theta=8.442270478225526E-4]:0.0012472487098131476,8[&theta=7.059858625357709E-4]:0.0012472487098131476)[&theta=0.14211890719066467]:0.012959203634986928,(5[&theta=0.0010129571393160009]:0.0014289145238661012,9[&theta=8.818130925109872E-4]:0.0014289145238661012)[&theta=0.06532372706741799]:0.012777537820933974)[&theta=0.12549912002497962]:0.013655194235250918)[&theta=0.5816354438720085]:0.013682354460912597)[&theta=0.02370904784234977]:0.04518086428076909,11[&theta=1.359808787937053E-5]:0.08672486532173268)[&theta=0.018447196841739157]:0.0;
tree STATE_1681500 = (((1[&theta=0.005449851186840442]:0.0371884245525835,2[&theta=0.0036488284823608043]:0.0371884245525835)[&theta=0.03136001573787362]:0.004030013445347869,((((3[&theta=0.0019620210386486797]:0.002875686903167798,(10[&theta=6.908910417525322E-4]:0.001107167792736364,13[&theta=7.097530512700804E-4]:0.001107167792736364)[&theta=0.05240112406389097]:0.001768519110431434)[&theta=0.687885227624328]:0.01377795303397081,(6[&theta=0.00200417458567416]:0.0030589511732699516,7[&theta=0.0019438008941196168]:0.0030589511732699516)[&theta=0.8609808732017531]:0.013594688763868656)[&theta=0.16135221651295073]:0.009800813784073544,12[&theta=0.004790772302916685]:0.026454453721212152)[&theta=0.01114563450639587]:0.001188852732293355,((4[&theta=8.442270478225526E-4]:0.0012374745408546882,8[&theta=7.340728254300968E-4]:0.0012374745408546882)[&theta=0.13328954512835328]:0.012857647750503859,(5[&theta=0.0010481643150488996]:0.0014177167155432079,9[&theta=9.026527428117897E-4]:0.0014177167155432079)[&theta=0.06532372706741799]:0.012677405575815339)[&theta=0.11703497790411829]:0.01354818416214696)[&theta=0.6503972648948861]:0.01357513154442586)[&theta=0.02370904784234977]:0.04482680065440894,11[&theta=2.087549991270269E-5]:0.0860452386523403)[&theta=0.023348987286139163]:0.0;
tree STATE_1682000 = (((1[&theta=0.005449851186840442]:0.0371884245525835,2[&theta=0.0031999838989475527]:0.0371884245525835)[&theta=0.027806002691125157]:0.004030013445347869,((((3[&theta=0.001940966756593286]:0.002875686903167798,(10[&theta=7.056369823926725E-4]:0.001107167792736364,13[&theta=7.097530512700804E-4]:0.001107167792736364)[&theta=0.046521206705742356]:0.001768519110431434)[&theta=0.5859879473754969]:0.014593370127495736,(6[&theta=0.0020081365553964023]:0.0030589511732699516,7[&theta=0.001951964961186473]:0.0030589511732699516)[&theta=0.9804998956862369]:0.014410105857393583)[&theta=0.16953544679165158]:0.008985396690548618,12[&theta=0.005393064321902789]:0.026454453721212152)[&theta=0.010912228354464615]:0.001188852732293355,((4[&theta=8.442270478225526E-4]:0.0012374745408546882,8[&theta=7.260347567490925E-4]:0.0012374745408546882)[&theta=0.13328954512835328]:0.012857647750503859,(5[&theta=0.0010481643150488996]:0.0014177167155432079,9[&theta=8.872334059008554E-4]:0.0014177167155432079)[&theta=0.06360646469697617]:0.012677405575815339)[&theta=0.13256705410799197]:0.01354818416214696)[&theta=0.7188279198642759]:0.01357513154442586)[&theta=0.02370904784234977]:0.04482680065440894,11[&theta=8.087624958723704E-5]:0.0860452386523403)[&theta=0.02282705618724858]:0.0;
tree STATE_1682500 = (((1[&theta=0.005613667045164074]:0.0371884245525835,2[&theta=0.0031991809574937417]:0.0371884245525835)[&theta=0.029415651597457206]:0.004030013445347869,((((3[&theta=0.0019397304837110558]:0.002875686903167798,(10[&theta=7.052824762538158E-4]:0.001107167792736364,13[&theta=7.097530512700804E-4]:0.001107167792736364)[&theta=0.06470364089176603]:0.001768519110431434)[&theta=0.5596993975134547]:0.014593370127495736,(6[&theta=0.0020133491559107273]:0.0030589511732699516,7[&theta=0.0018934859890098437]:0.0030589511732699516)[&theta=0.8937558868801398]:0.014410105857393583)[&theta=0.17081389199766356]:0.008985396690548618,12[&theta=0.004876404559823343]:0.026454453721212152)[&theta=0.010719625667053936]:0.001188852732293355,((4[&theta=8.626861428908046E-4]:0.0012374745408546882,8[&theta=7.188362448095494E-4]:0.0012374745408546882)[&theta=0.1337352169596419]:0.012857647750503859,(5[&theta=0.0010481643150488996]:0.0014177167155432079,9[&theta=9.368414389723878E-4]:0.0014177167155432079)[&theta=0.06710122209912857]:0.012677405575815339)[&theta=0.12499192695550222]:0.01354818416214696)[&theta=0.7288978786271699]:0.01357513154442586)[&theta=0.024329010835809708]:0.04482680065440894,11[&theta=4.716568184466534E-5]:0.0860452386523403)[&theta=0.0201185135511874]:0.0;
tree STATE_1683000 = (((1[&theta=0.005655621170755212]:0.037026472692062135,2[&theta=0.0031991809574937417]:0.037026472692062135)[&theta=0.02906472057636664]:0.004012463140831007,((((3[&theta=0.0019348409450491019]:0.0028631635750126505,(10[&theta=7.038605396911129E-4]:0.0011023461880004751,13[&theta=7.097530512700804E-4]:0.0011023461880004751)[&theta=0.05252030663001828]:0.0017608173870121754)[&theta=0.5442254125808621]:0.014529817463680064,(6[&theta=0.0020133491559107273]:0.0030456297475920614,7[&theta=0.0018934859890098437]:0.0030456297475920614)[&theta=0.9572695717698597]:0.014347351291100652)[&theta=0.17081389199766356]:0.008946266188811464,12[&theta=0.004876404559823343]:0.02633924722750418)[&theta=0.01107151487697553]:0.0011950165288885893,((4[&theta=8.330816706564208E-4]:0.001232085463294926,8[&theta=7.188362448095494E-4]:0.001232085463294926)[&theta=0.13232830474488808]:0.012801653983621422,(5[&theta=0.0010283464206798077]:0.0014115427013832423,9[&theta=9.215846366697665E-4]:0.0014115427013832423)[&theta=0.06710122209912857]:0.012622196745533106)[&theta=0.12275920517016606]:0.01350052430947642)[&theta=0.8672459545105538]:0.013504672076500374)[&theta=0.024698629733835565]:0.044631584431765875,11[&theta=5.825051299981391E-5]:0.08567052026465902)[&theta=0.02124106718625667]:0.0;
tree STATE_1683500 = (((1[&theta=0.005563364450383959]:0.03746145788301634,2[&theta=0.002942301207291955]:0.03746145788301634)[&theta=0.03354057803031272]:0.0035774779498768047,((((3[&theta=0.0018744766902408121]:0.0028529331932394715,(10[&theta=7.158599922186082E-4]:0.0011023461880004751,13[&theta=7.31341063178751E-4]:0.0011023461880004751)[&theta=0.06855942120797276]:0.0017505870052389964)[&theta=0.5924020375858925]:0.014540047845453243,(6[&theta=0.001979549960977632]:0.0030456297475920614,7[&theta=0.0019479821296369826]:0.0030456297475920614)[&theta=0.9312528729097594]:0.014347351291100652)[&theta=0.19122213785808]:0.008946266188811464,12[&theta=0.005327436322842688]:0.02633924722750418)[&theta=0.010424542948060877]:0.0011950165288885893,((4[&theta=8.330816706564208E-4]:0.001232085463294926,8[&theta=7.188362448095494E-4]:0.001232085463294926)[&theta=0.1299190746243338]:0.012801653983621422,(5[&theta=0.0010283464206798077]:0.0014115427013832423,9[&theta=9.143171202086601E-4]:0.0014115427013832423)[&theta=0.06512174280079153]:0.012622196745533106)[&theta=0.1310146053685134]:0.01350052430947642)[&theta=0.810035670135173]:0.013504672076500374)[&theta=0.024698629733835565]:0.044631584431765875,11[&theta=6.330962442554994E-5]:0.08567052026465902)[&theta=0.023825656572994125]:0.0;
tree STATE_1684000 = (((1[&theta=0.005956578478827353]:0.03746145788301634,2[&theta=0.0031852827900270084]:0.03746145788301634)[&theta=0.030924288629168475]:0.0035774779498768047,((((3[&theta=0.0018744766902408121]:0.0028529331932394715,(10[&theta=7.009258937647529E-4]:0.001134971849639321,13[&theta=7.594028604021108E-4]:0.001134971849639321)[&theta=0.061556114017522735]:0.0017179613436001506)[&theta=0.552300580451406]:0.014540047845453243,(6[&theta=0.001991837748319815]:0.0030456297475920614,7[&theta=0.0019479821296369826]:0.0030456297475920614)[&theta=0.7572857486731156]:0.014347351291100652)[&theta=0.1605992321656252]:0.008946266188811464,12[&theta=0.005308746480841294]:0.02633924722750418)[&theta=0.010424542948060877]:0.0011950165288885893,((4[&theta=8.330816706564208E-4]:0.001232085463294926,8[&theta=6.970981602645282E-4]:0.001232085463294926)[&theta=0.1346313234507496]:0.012801653983621422,(5[&theta=0.0010693159798093469]:0.0014115427013832423,9[&theta=9.143171202086601E-4]:0.0014115427013832423)[&theta=0.06494859719785118]:0.012622196745533106)[&theta=0.1148596442792899]:0.01350052430947642)[&theta=0.9156687781364742]:0.013504672076500374)[&theta=0.024698629733835565]:0.044631584431765875,11[&theta=6.320569645344589E-5]:0.08567052026465902)[&theta=0.023327414921116483]:0.0;
tree STATE_1684500 = (((1[&theta=0.005985045451375894]:0.03768928653277568,2[&theta=0.0032651833378928466]:0.03768928653277568)[&theta=0.02783187644240174]:0.003599235030805406,((((3[&theta=0.0018744766902408121]:0.0028702838238342313,(10[&theta=6.944179018794741E-4]:0.0011418743867703017,13[&theta=7.392433297528418E-4]:0.0011418743867703017)[&theta=0.07641880494885955]:0.0017284094370639295)[&theta=0.5535546520593204]:0.014628475783266301,(6[&theta=0.0020137279876510615]:0.0030641522972276796,7[&theta=0.0019209861172346729]:0.0030641522972276796)[&theta=0.9187570415052396]:0.014434607309872852)[&theta=0.15824403447815016]:0.009000674529046099,12[&theta=0.005500842162465471]:0.02649943413614663)[&theta=0.011229509265924309]:0.0012022842386255408,((4[&theta=8.689602093161006E-4]:0.001239578614478929,8[&theta=6.970981602645282E-4]:0.001239578614478929)[&theta=0.14505649899977438]:0.012879509563905633,(5[&theta=0.0010693159798093469]:0.0014201272543052897,9[&theta=9.311328432810684E-4]:0.0014201272543052897)[&theta=0.06494859719785118]:0.012698960924079274)[&theta=0.11774300721276172]:0.01358263019638761)[&theta=0.840817896985937]:0.013586803188808914)[&theta=0.02469158584314083]:0.0449030195064355,11[&theta=4.1331276834457E-5]:0.08619154107001659)[&theta=0.020276757103975657]:0.0;
tree STATE_1685000 = (((1[&theta=0.005543029932000181]:0.03757723075123282,2[&theta=0.0032651833378928466]:0.03757723075123282)[&theta=0.031719266310076065]:0.0035885339767012733,((((3[&theta=0.0018744766902408121]:0.0028617500486764055,(10[&theta=7.368099233135617E-4]:0.0011384794265944956,13[&theta=7.392433297528418E-4]:0.0011384794265944956)[&theta=0.05221710828753692]:0.00172327062208191)[&theta=0.6305353509002511]:0.01458498317734368,(6[&theta=0.0020137279876510615]:0.0030550421226391102,7[&theta=0.0019738192313814686]:0.0030550421226391102)[&theta=0.6815982956264393]:0.014391691103380977)[&theta=0.18022301009500888]:0.008973914202397619,12[&theta=0.005078886577590123]:0.026420647428417706)[&theta=0.010732872785066896]:0.001198709671092174,((4[&theta=8.581574758957747E-4]:0.00123589316529144,8[&theta=6.970981602645282E-4]:0.00123589316529144)[&theta=0.13025633600526723]:0.01284121689129648,(5[&theta=0.0010693159798093469]:0.001413501918086551,9[&theta=8.74516193929541E-4]:0.001413501918086551)[&theta=0.0688125029455717]:0.01266360813850137)[&theta=0.11779096657680473]:0.01354224704292196)[&theta=0.6095856865166136]:0.013546407628424215)[&theta=0.02407518140081265]:0.0447695162378063,11[&theta=1.592529669169959E-5]:0.0859352809657404)[&theta=0.019978542858711222]:0.0;
tree STATE_1685500 = (((1[&theta=0.005778752385241073]:0.03791549914551253,2[&theta=0.0032584851699279135]:0.03791549914551253)[&theta=0.027505291007643023]:0.003620837784135973,((((3[&theta=0.0018744766902408121]:0.0028875113827194652,(10[&theta=6.986763069324989E-4]:0.0011487279627387396,13[&theta=7.392433297528418E-4]:0.0011487279627387396)[&theta=0.08066096034947026]:0.0017387834199807256)[&theta=0.5394395043160388]:0.014716276482927004,(6[&theta=0.0020137279876510615]:0.0030825434624830025,7[&theta=0.0019738192313814686]:0.0030825434624830025)[&theta=0.6901137574064122]:0.014521244403163467)[&theta=0.15701610706052743]:0.009054696939362592,12[&theta=0.005146249381909826]:0.026658484805009063)[&theta=0.011348976274322931]:0.001209500396953063,((4[&theta=8.430141577060861E-4]:0.0012470186151494153,8[&theta=7.058251265430903E-4]:0.0012470186151494153)[&theta=0.12847709502259655]:0.012956812898015892,(5[&theta=0.0010745146267636192]:0.0014262261932548785,9[&theta=9.209418121708692E-4]:0.0014262261932548785)[&theta=0.06609466397352456]:0.012777605319910429)[&theta=0.1254573167195698]:0.013664153688796818)[&theta=0.8111456961647419]:0.013668351727686379)[&theta=0.024817393665373996]:0.04661360038543741,11[&theta=4.77977885390113E-5]:0.08814993731508591)[&theta=0.021283680978682377]:0.0;
tree STATE_1686000 = (((1[&theta=0.005778752385241073]:0.03791549914551253,2[&theta=0.0032584851699279135]:0.03791549914551253)[&theta=0.021948627708126035]:0.003620837784135973,((((3[&theta=0.0018865142321361562]:0.0028875113827194652,(10[&theta=6.986763069324989E-4]:0.0011487279627387396,13[&theta=7.392433297528418E-4]:0.0011487279627387396)[&theta=0.09306363905566548]:0.0017387834199807256)[&theta=0.5463205048727507]:0.014716276482927004,(6[&theta=0.0020137279876510615]:0.0030825434624830025,7[&theta=0.0019738192313814686]:0.0030825434624830025)[&theta=0.8029080277097965]:0.014521244403163467)[&theta=0.16476994924906066]:0.009054696939362592,12[&theta=0.004969287247315322]:0.026658484805009063)[&theta=0.011348976274322931]:0.001209500396953063,((4[&theta=8.180298976426959E-4]:0.0012470186151494153,8[&theta=7.358354105265407E-4]:0.0012470186151494153)[&theta=0.13767651784638782]:0.012956812898015892,(5[&theta=0.0010745146267636192]:0.0014262261932548785,9[&theta=9.209418121708692E-4]:0.0014262261932548785)[&theta=0.06609466397352456]:0.012777605319910429)[&theta=0.12241468439541413]:0.013664153688796818)[&theta=0.8128062513524164]:0.013668351727686379)[&theta=0.024817393665373996]:0.04661360038543741,11[&theta=4.8450083356161944E-5]:0.08814993731508591)[&theta=0.022277107364289832]:0.0;
tree STATE_1686500 = (((1[&theta=0.006049330036245563]:0.03791549914551253,2[&theta=0.0028870222701847647]:0.03791549914551253)[&theta=0.030625688305505838]:0.003620837784135973,((((3[&theta=0.0018865142321361562]:0.0028875113827194652,(10[&theta=6.986763069324989E-4]:0.0011487279627387396,13[&theta=7.419703999710037E-4]:0.0011487279627387396)[&theta=0.06472295322541408]:0.0017387834199807256)[&theta=0.5568287619784136]:0.014709198902016003,(6[&theta=0.0020137279876510615]:0.0030825434624830025,7[&theta=0.0019738192313814686]:0.0030825434624830025)[&theta=0.8520633229407704]:0.014514166822252466)[&theta=0.16476994924906066]:0.009061774520273593,12[&theta=0.004969287247315322]:0.026658484805009063)[&theta=0.011348976274322931]:0.001209500396953063,((4[&theta=8.387835932136906E-4]:0.0012470186151494153,8[&theta=7.448098858884092E-4]:0.0012470186151494153)[&theta=0.14427522212511604]:0.012956812898015892,(5[&theta=0.0010619756455611006]:0.0014262261932548785,9[&theta=9.209418121708692E-4]:0.0014262261932548785)[&theta=0.06284915565090704]:0.012777605319910429)[&theta=0.12745612796131314]:0.013664153688796818)[&theta=0.7607772231564556]:0.013668351727686379)[&theta=0.02379092702731816]:0.04661360038543741,11[&theta=6.912670767243902E-5]:0.08814993731508591)[&theta=0.021247094757075084]:0.0;
tree STATE_1687000 = (((1[&theta=0.005919872384145555]:0.03791549914551253,2[&theta=0.0034461928214972073]:0.03791549914551253)[&theta=0.030721670148569385]:0.003620837784135973,((((3[&theta=0.0018865142321361562]:0.0028875113827194652,(10[&theta=6.986763069324989E-4]:0.0011487279627387396,13[&theta=7.419703999710037E-4]:0.0011487279627387396)[&theta=0.06601765499849986]:0.0017387834199807256)[&theta=0.6288260232665959]:0.014709198902016003,(6[&theta=0.0020168973343892937]:0.0030825434624830025,7[&theta=0.0019738192313814686]:0.0030825434624830025)[&theta=0.7880527866122391]:0.014514166822252466)[&theta=0.15954522843216595]:0.009061774520273593,12[&theta=0.004997030417066008]:0.026658484805009063)[&theta=0.010957251261568575]:0.001209500396953063,((4[&theta=8.387835932136906E-4]:0.0012470186151494153,8[&theta=7.474166056688301E-4]:0.0012470186151494153)[&theta=0.12608190219668766]:0.012956812898015892,(5[&theta=0.0010619756455611006]:0.0014262261932548785,9[&theta=9.209418121708692E-4]:0.0014262261932548785)[&theta=0.06695896345467726]:0.012777605319910429)[&theta=0.12745612796131314]:0.013664153688796818)[&theta=0.5556193282335784]:0.013668351727686379)[&theta=0.02379092702731816]:0.04661360038543741,11[&theta=1.4591954792458965E-4]:0.08814993731508591)[&theta=0.017982614355226675]:0.0;
tree STATE_1687500 = (((1[&theta=0.005518898001620647]:0.03804319495114302,2[&theta=0.003123382195608145]:0.03804319495114302)[&theta=0.0237358663277548]:0.003633032422432257,((((3[&theta=0.001956574719168079]:0.0028972362472364397,(10[&theta=7.180689950022398E-4]:0.001152596769584437,13[&theta=7.445335424306705E-4]:0.001152596769584437)[&theta=0.07607154198869674]:0.0017446394776520027)[&theta=0.5438276919972324]:0.014758738089058313,(6[&theta=0.0020168973343892937]:0.0030929251765499095,7[&theta=0.0019738192313814686]:0.0030929251765499095)[&theta=0.9985488564791226]:0.014563049159744844)[&theta=0.15954522843216595]:0.009092293717538207,12[&theta=0.004931404134952307]:0.02674826805383296)[&theta=0.010957251261568575]:0.001213573879594202,((4[&theta=8.387835932136906E-4]:0.0012512184555916205,8[&theta=6.974181879169374E-4]:0.0012512184555916205)[&theta=0.14230332556433736]:0.013000450215173869,(5[&theta=0.001069929997702174]:0.0014310295878260547,9[&theta=9.039253060378188E-4]:0.0014310295878260547)[&theta=0.06695896345467726]:0.012820639082939435)[&theta=0.12745612796131314]:0.013710173262661675)[&theta=0.6191149078778402]:0.013714385440148115)[&theta=0.02379092702731816]:0.04677059057121111,11[&theta=1.522402506875632E-4]:0.08844681794478639)[&theta=0.019314259607558917]:0.0;
tree STATE_1688000 = (((1[&theta=0.005670571300276802]:0.03788884895240862,2[&theta=0.003775718186268235]:0.03788884895240862)[&theta=0.025528206370127125]:0.0036182927556299566,((((3[&theta=0.001956574719168079]:0.0028854817975188622,(10[&theta=7.180689950022398E-4]:0.0011479205403726682,13[&theta=7.504284892400219E-4]:0.0011479205403726682)[&theta=0.07044567284545071]:0.001737561257146194)[&theta=0.494901230676571]:0.014698860043238539,(6[&theta=0.0020168973343892937]:0.0030803767923776957,7[&theta=0.0019738192313814686]:0.0030803767923776957)[&theta=0.9390620527066308]:0.014503965048379705)[&theta=0.17955701455936757]:0.009055405145050481,12[&theta=0.004989126059435394]:0.026639746985807882)[&theta=0.010810732992610353]:0.0012086502586227121,((4[&theta=8.361883311406887E-4]:0.0012461421058683332,8[&theta=7.104294827701073E-4]:0.0012461421058683332)[&theta=0.14248631033262893]:0.012947705763109975,(5[&theta=0.001069929997702174]:0.0014252237218561974,9[&theta=9.411095334143811E-4]:0.0014252237218561974)[&theta=0.06695896345467726]:0.01276862414712211)[&theta=0.1250681838928966]:0.013654549375452286)[&theta=0.6850378506875882]:0.013658744463607982)[&theta=0.025139118105208223]:0.04658083643719629,11[&theta=7.119823294097882E-5]:0.08808797814523486)[&theta=0.020604721870476]:0.0;
tree STATE_1688500 = (((1[&theta=0.0059278279937058104]:0.038133451044930544,2[&theta=0.003392203373959438]:0.038133451044930544)[&theta=0.02399370537836898]:0.0036416516594725,((((3[&theta=0.001956574719168079]:0.0029041098346622857,(10[&theta=7.180689950022398E-4]:0.0011553312634214666,13[&theta=7.504284892400219E-4]:0.0011553312634214666)[&theta=0.054919962444799235]:0.001748778571240819)[&theta=0.5939529030620684]:0.014793752657389449,(6[&theta=0.0019905497817846855]:0.0031002630288299556,7[&theta=0.0019575718471908287]:0.0031002630288299556)[&theta=0.9860645626496944]:0.01459759946322178)[&theta=0.17940527740057016]:0.009113864853074218,12[&theta=0.005370190638274108]:0.026811727345125953)[&theta=0.010810732992610353]:0.0012164530394028206,((4[&theta=8.361883311406887E-4]:0.0012541869257850834,8[&theta=7.104294827701073E-4]:0.0012541869257850834)[&theta=0.13295434955848132]:0.01343666269385543,(5[&theta=0.001069929997702174]:0.0014344246533787093,9[&theta=8.856919852663007E-4]:0.0014344246533787093)[&theta=0.06695896345467726]:0.013256424966261804)[&theta=0.12334649833850428]:0.01333733076488826)[&theta=0.9054476012486044]:0.013746922319874271)[&theta=0.024912535611150255]:0.046881552093094706,11[&theta=2.850114941963007E-5]:0.08865665479749775)[&theta=0.020167201774597347]:0.0;
tree STATE_1689000 = (((1[&theta=0.005144611498493487]:0.03803071720712695,2[&theta=0.003248095465245525]:0.03803071720712695)[&theta=0.03157378833365838]:0.0036318408282817807,((((3[&theta=0.0018705467107635303]:0.0027312530713616227,(10[&theta=7.180689950022398E-4]:0.0011522187306877805,13[&theta=7.45922516986025E-4]:0.0011522187306877805)[&theta=0.05723110488280025]:0.0015790343406738422)[&theta=0.5371087394098943]:0.01491893030209719,(6[&theta=0.0019905497817846855]:0.0030919107315574897,7[&theta=0.0019575718471908287]:0.0030919107315574897)[&theta=0.7389501395521522]:0.014558272641901323)[&theta=0.1810022862123753]:0.009089311546517292,12[&theta=0.005012384374309335]:0.026739494919976105)[&theta=0.010388958443310326]:0.0012131758408849523,((4[&theta=8.361883311406887E-4]:0.0012508080698809278,8[&theta=7.188069441660656E-4]:0.0012508080698809278)[&theta=0.14296945889510468]:0.013400463506842807,(5[&theta=0.0010451912508066276]:0.0014305602260676837,9[&theta=9.111564255379682E-4]:0.0014305602260676837)[&theta=0.06695896345467726]:0.013220711350656052)[&theta=0.12308114399428143]:0.013301399184137322)[&theta=0.760244217907919]:0.013709887274547677)[&theta=0.024912535611150255]:0.04675525033868391,11[&theta=4.698084284133681E-5]:0.08841780837409265)[&theta=0.01997846707791102]:0.0;
tree STATE_1689500 = (((1[&theta=0.005247972545893282]:0.03745755255198628,2[&theta=0.003226405920251109]:0.03745755255198628)[&theta=0.024227269597335566]:0.0035771050002791002,((((3[&theta=0.0018598682298955897]:0.0026900900894430086,(10[&theta=7.180689950022398E-4]:0.0011348535296103334,13[&theta=7.585971239868434E-4]:0.0011348535296103334)[&theta=0.04652731570832009]:0.0015552365598326752)[&theta=0.557526326384691]:0.014694085645734337,(6[&theta=0.0019905497817846855]:0.0030453122428009643,7[&theta=0.0019517484970683098]:0.0030453122428009643)[&theta=0.8449430907466593]:0.01433886349237638)[&theta=0.17253969519172693]:0.008952325644051868,12[&theta=0.004807837483020617]:0.026336501379229212)[&theta=0.011390520473175944]:0.0011948919492433957,((4[&theta=8.254659499171452E-4]:0.0012319570192389977,8[&theta=7.188069441660656E-4]:0.0012319570192389977)[&theta=0.13767312265312592]:0.012802870640876658,(5[&theta=0.0010451912508066276]:0.0014090001131156621,9[&theta=8.854732951332382E-4]:0.0014090001131156621)[&theta=0.06500066308874192]:0.012625827546999995)[&theta=0.12569129853039604]:0.013496565668356952)[&theta=0.7666130075648557]:0.013503264223792773)[&theta=0.02495329893415984]:0.046050597392213434,11[&theta=9.970803812761328E-5]:0.08708525494447882)[&theta=0.019155262430703035]:0.0;
tree STATE_1690000 = (((1[&theta=0.005174368838388268]:0.03770547229600469,2[&theta=0.003226405920251109]:0.03770547229600469)[&theta=0.02743968295524968]:0.0036007807317558274,((((3[&theta=0.0018598682298955897]:0.0027078949485681626,(10[&theta=7.341001075593114E-4]:0.0011423647677289719,13[&theta=7.599832967843598E-4]:0.0011423647677289719)[&theta=0.048331103042260674]:0.0015655301808391907)[&theta=0.4757349319142591]:0.014117370347453228,(6[&theta=0.0019905497817846855]:0.0030894548406186525,7[&theta=0.0019517484970683098]:0.0030894548406186525)[&theta=0.910261823428942]:0.013735810455402737)[&theta=0.19869057754842334]:0.009685549091811817,12[&theta=0.0046729887939452935]:0.026510814387833207)[&theta=0.010595419828205261]:0.0012028005627539827,((4[&theta=8.254659499171452E-4]:0.0012401109547751628,8[&theta=7.207638919986414E-4]:0.0012401109547751628)[&theta=0.12865973651676685]:0.012887608809703407,(5[&theta=0.0010829217405697877]:0.0014183258411348844,9[&theta=9.172785980803514E-4]:0.0014183258411348844)[&theta=0.06500066308874192]:0.012709393923343686)[&theta=0.13270340299080943]:0.01358589518610862)[&theta=0.8210518681907489]:0.013592638077173327)[&theta=0.02495329893415984]:0.04635539179386387,11[&theta=6.096740221211902E-5]:0.08766164482162439)[&theta=0.01961129215936316]:0.0;
tree STATE_1690500 = (((1[&theta=0.005568173637764348]:0.03770547229600469,2[&theta=0.003226405920251109]:0.03770547229600469)[&theta=0.02474842207139376]:0.0036007807317558274,((((3[&theta=0.0018332547059568035]:0.0027078949485681626,(10[&theta=7.341001075593114E-4]:0.0011423647677289719,13[&theta=7.599832967843598E-4]:0.0011423647677289719)[&theta=0.057336482262939276]:0.0015655301808391907)[&theta=0.5306125507981381]:0.014117370347453228,(6[&theta=0.0020368705934654826]:0.0030894548406186525,7[&theta=0.002013312279464068]:0.0030894548406186525)[&theta=0.8062043238881904]:0.013735810455402737)[&theta=0.17606195130599228]:0.009685549091811817,12[&theta=0.005345215235835088]:0.026510814387833207)[&theta=0.011365673636404216]:0.0012028005627539827,((4[&theta=8.631145458681355E-4]:0.0012401109547751628,8[&theta=7.207638919986414E-4]:0.0012401109547751628)[&theta=0.14017751030354905]:0.012887608809703407,(5[&theta=0.001054846915075022]:0.0014183258411348844,9[&theta=9.412828103324899E-4]:0.0014183258411348844)[&theta=0.06500066308874192]:0.012709393923343686)[&theta=0.11953369493627232]:0.01358589518610862)[&theta=0.7186775915621119]:0.013592638077173327)[&theta=0.02495329893415984]:0.04635539179386387,11[&theta=5.095497498527388E-5]:0.08766164482162439)[&theta=0.020888572304648106]:0.0;
tree STATE_1691000 = (((1[&theta=0.005593666300647201]:0.03770547229600469,2[&theta=0.003380353921124494]:0.03770547229600469)[&theta=0.03243602711457643]:0.004543225832003242,((((3[&theta=0.0018332547059568035]:0.0027078949485681626,(10[&theta=7.341001075593114E-4]:0.0011423647677289719,13[&theta=7.624950645597107E-4]:0.0011423647677289719)[&theta=0.05072598112065042]:0.0015655301808391907)[&theta=0.5905233052241703]:0.014117370347453228,(6[&theta=0.0019406219681304038]:0.0030894548406186525,7[&theta=0.0020265618841508334]:0.0030894548406186525)[&theta=0.8472336910624462]:0.013735810455402737)[&theta=0.16131335722800877]:0.009685549091811817,12[&theta=0.0049954483155180045]:0.026510814387833207)[&theta=0.010950951708405356]:0.0012028005627539827,((4[&theta=8.631145458681355E-4]:0.0012401109547751628,8[&theta=7.207638919986414E-4]:0.0012401109547751628)[&theta=0.12508004197055075]:0.012887608809703407,(5[&theta=0.0010614956973625327]:0.0014183258411348844,9[&theta=9.276402332650215E-4]:0.0014183258411348844)[&theta=0.06838007202808354]:0.012709393923343686)[&theta=0.11953369493627232]:0.01358589518610862)[&theta=0.6977866861364757]:0.014535083177420742)[&theta=0.023650549811053644]:0.04541294669361646,11[&theta=4.535997432145427E-5]:0.08766164482162439)[&theta=0.021552122060386588]:0.0;
tree STATE_1691500 = (((1[&theta=0.005683035849019467]:0.03770547229600469,2[&theta=0.003468227416296346]:0.03770547229600469)[&theta=0.040912986269362156]:0.004543225832003242,((((3[&theta=0.0018332547059568035]:0.0027078949485681626,(10[&theta=7.281735866898533E-4]:0.0011423647677289719,13[&theta=7.416126534529017E-4]:0.0011423647677289719)[&theta=0.06937873376166317]:0.0015655301808391907)[&theta=0.5689166258608221]:0.014117370347453228,(6[&theta=0.0019406219681304038]:0.0030894548406186525,7[&theta=0.0020265618841508334]:0.0030894548406186525)[&theta=1.1693084692409217]:0.013735810455402737)[&theta=0.18080557630980768]:0.009685549091811817,12[&theta=0.005185356355464608]:0.026510814387833207)[&theta=0.010950951708405356]:0.0012028005627539827,((4[&theta=8.631145458681355E-4]:0.0012401109547751628,8[&theta=7.46041449348049E-4]:0.0012401109547751628)[&theta=0.12508004197055075]:0.012887608809703407,(5[&theta=0.0010614956973625327]:0.0014183258411348844,9[&theta=9.339346831366003E-4]:0.0014183258411348844)[&theta=0.06838007202808354]:0.012709393923343686)[&theta=0.13734569197451138]:0.01358589518610862)[&theta=0.6652996249676585]:0.014535083177420742)[&theta=0.02408572028185116]:0.04541294669361646,11[&theta=4.5116401395064E-5]:0.08766164482162439)[&theta=0.023846363378319618]:0.0;
tree STATE_1692000 = (((1[&theta=0.005669957471659209]:0.03771819768740526,2[&theta=0.0033898731410809337]:0.03771819768740526)[&theta=0.039799878749099876]:0.00454475914596042,((((3[&theta=0.0018106266176670558]:0.002708808848354953,(10[&theta=7.301380389835049E-4]:0.0011427503096120557,13[&theta=7.402540049837613E-4]:0.0011427503096120557)[&theta=0.05573553249721695]:0.0015660585387428975)[&theta=0.4788875020982997]:0.014122134883004137,(6[&theta=0.001976799100360176]:0.003090497514789463,7[&theta=0.0020265618841508334]:0.003090497514789463)[&theta=0.9461594586423746]:0.013740446216569627)[&theta=0.19149631361898667]:0.009688817911842902,12[&theta=0.005416688023859021]:0.02651976164320199)[&theta=0.010950951708405356]:0.0012032065013885054,((4[&theta=8.776245402596721E-4]:0.0012405294854636465,8[&theta=7.46041449348049E-4]:0.0012405294854636465)[&theta=0.12368182569705162]:0.012891958307437671,(5[&theta=0.0010614956973625327]:0.001418804518376222,9[&theta=8.928637321646536E-4]:0.001418804518376222)[&theta=0.06447555018981321]:0.012713683274525097)[&theta=0.12650710337009463]:0.013590480351689178)[&theta=0.6459147744457021]:0.014539988688775183)[&theta=0.02408572028185116]:0.045428273315619556,11[&theta=9.148950289412861E-5]:0.08769123014898524)[&theta=0.022860745673517705]:0.0;
tree STATE_1692500 = (((1[&theta=0.0058542602323022564]:0.037857709881052956,2[&theta=0.0033419538497585412]:0.037857709881052956)[&theta=0.0325223856490511]:0.004561569316035574,((((3[&theta=0.0018150496307520604]:0.002718828199431542,(10[&theta=7.301380389835049E-4]:0.0011469771182153416,13[&theta=7.452404976758934E-4]:0.0011469771182153416)[&theta=0.06301225897331268]:0.0015718510812162004)[&theta=0.5779061087727819]:0.013468540004823523,(6[&theta=0.001976799100360176]:0.003101928657160696,7[&theta=0.0020120756398153104]:0.003101928657160696)[&theta=0.882382124584989]:0.013085439547094369)[&theta=0.17954482858360887]:0.010430484820526716,12[&theta=0.0051772946024833365]:0.02661785302478178)[&theta=0.01137859179774397]:0.0012076569255527539,((4[&theta=8.776245402596721E-4]:0.0012451179600041326,8[&theta=7.46041449348049E-4]:0.0012451179600041326)[&theta=0.1304592299293188]:0.012939643125222215,(5[&theta=0.0010907327023195914]:0.0014240523971947275,9[&theta=9.002195843269547E-4]:0.0014240523971947275)[&theta=0.06447555018981321]:0.01276070868803162)[&theta=0.1245900080366944]:0.013640748865108188)[&theta=0.7825297384769185]:0.014593769246753995)[&theta=0.024688522946656008]:0.04559630356235654,11[&theta=4.477446508563519E-5]:0.08801558275944507)[&theta=0.023356008090480166]:0.0;
tree STATE_1693000 = (((1[&theta=0.005745984215994241]:0.03781761219105447,2[&theta=0.0034931219055823904]:0.03781761219105447)[&theta=0.036390818322205434]:0.00455673784596209,((((3[&theta=0.0018150496307520604]:0.002715948502517955,(10[&theta=7.226836876413676E-4]:0.0011457622762963229,13[&theta=7.452404976758934E-4]:0.0011457622762963229)[&theta=0.05472360176350491]:0.001570186226221632)[&theta=0.5979158638183437]:0.013454274552857663,(6[&theta=0.001976799100360176]:0.0030986431923482965,7[&theta=0.0020120756398153104]:0.0030986431923482965)[&theta=0.8579894696584083]:0.013071579863027321)[&theta=0.1730218963612093]:0.010419437180609208,12[&theta=0.005162306655132489]:0.026589660235984827)[&theta=0.01137859179774397]:0.0012063778134992938,((4[&theta=8.460192185755149E-4]:0.001243799170406752,8[&theta=7.089968832035185E-4]:0.001243799170406752)[&theta=0.1304592299293188]:0.012925937864118034,(5[&theta=0.0010698114155112336]:0.0014225440858958213,9[&theta=9.002195843269547E-4]:0.0014225440858958213)[&theta=0.06542826470689618]:0.012747192948628965)[&theta=0.1245900080366944]:0.013626301014959335)[&theta=0.7074949876966672]:0.014578311987532441)[&theta=0.02397397750374323]:0.04554800939847119,11[&theta=2.1149091456238047E-5]:0.08792235943548775)[&theta=0.022603002443463135]:0.0;
tree STATE_1693500 = (((1[&theta=0.005673278834486688]:0.03781761219105447,2[&theta=0.003270881065895774]:0.03781761219105447)[&theta=0.04407848809253779]:0.00455673784596209,((((3[&theta=0.001815499710794532]:0.002715948502517955,(10[&theta=7.040803830461747E-4]:0.0011132686527908742,13[&theta=7.452404976758934E-4]:0.0011132686527908742)[&theta=0.04599171476545588]:0.0016026798497270807)[&theta=0.5638936480216388]:0.014217049735424403,(6[&theta=0.001976799100360176]:0.0030986431923482965,7[&theta=0.001962272173978665]:0.0030986431923482965)[&theta=0.8937769028054282]:0.013834355045594061)[&theta=0.17895290621374813]:0.009656661998042469,12[&theta=0.005563577233390441]:0.026589660235984827)[&theta=0.010955226624164495]:0.0012063778134992938,((4[&theta=8.458634034019943E-4]:0.001243799170406752,8[&theta=7.089968832035185E-4]:0.001243799170406752)[&theta=0.14434882881738312]:0.012925937864118034,(5[&theta=0.001073994951383113]:0.0014225440858958213,9[&theta=9.002195843269547E-4]:0.0014225440858958213)[&theta=0.06542826470689618]:0.012747192948628965)[&theta=0.12884489541461466]:0.013626301014959335)[&theta=0.5934109836097663]:0.014578311987532441)[&theta=0.02397397750374323]:0.04554800939847119,11[&theta=1.854911353751129E-5]:0.08792235943548775)[&theta=0.019240227763436167]:0.0;
tree STATE_1694000 = (((1[&theta=0.005624418207017307]:0.03781761219105447,2[&theta=0.0035758547881906163]:0.03781761219105447)[&theta=0.042055565299735406]:0.00455673784596209,((((3[&theta=0.001815499710794532]:0.002715948502517955,(10[&theta=7.040803830461747E-4]:0.0011132686527908742,13[&theta=7.452404976758934E-4]:0.0011132686527908742)[&theta=0.04922422566176622]:0.0016026798497270807)[&theta=0.5932269703502895]:0.014217049735424403,(6[&theta=0.001976799100360176]:0.0030986431923482965,7[&theta=0.001962272173978665]:0.0030986431923482965)[&theta=1.0050490528400498]:0.013834355045594061)[&theta=0.18915325007324013]:0.009656661998042469,12[&theta=0.004664939138484015]:0.026589660235984827)[&theta=0.010955226624164495]:0.0012063778134992938,((4[&theta=8.458634034019943E-4]:0.001243799170406752,8[&theta=7.039105767497381E-4]:0.001243799170406752)[&theta=0.139874837645143]:0.012925937864118034,(5[&theta=0.001038556098362383]:0.0014225440858958213,9[&theta=8.487239802383777E-4]:0.0014225440858958213)[&theta=0.06922596398067156]:0.012747192948628965)[&theta=0.12664245986970515]:0.013626301014959335)[&theta=0.47996208026445014]:0.014578311987532441)[&theta=0.023713428074720842]:0.04554800939847119,11[&theta=5.467240561704184E-5]:0.08792235943548775)[&theta=0.021780697813665244]:0.0;
tree STATE_1694500 = (((1[&theta=0.005672890588521606]:0.03781761219105447,2[&theta=0.0031054816829848187]:0.03781761219105447)[&theta=0.03267623831659101]:0.00455673784596209,((((3[&theta=0.001815499710794532]:0.002715948502517955,(10[&theta=7.124658910540983E-4]:0.0011132686527908742,13[&theta=7.452404976758934E-4]:0.0011132686527908742)[&theta=0.05992002722320941]:0.0016026798497270807)[&theta=0.49052759956349556]:0.014217049735424403,(6[&theta=0.001976799100360176]:0.0030986431923482965,7[&theta=0.0019439376935316609]:0.0030986431923482965)[&theta=1.0356365888117844]:0.013834355045594061)[&theta=0.18498371346607614]:0.009656661998042469,12[&theta=0.005135322715897284]:0.026589660235984827)[&theta=0.010361414528783029]:0.0012063778134992938,((4[&theta=8.458634034019943E-4]:0.001243799170406752,8[&theta=7.215290419236444E-4]:0.001243799170406752)[&theta=0.13785484360734557]:0.012925937864118034,(5[&theta=0.0010798946346965877]:0.0014225440858958213,9[&theta=8.827334357104188E-4]:0.0014225440858958213)[&theta=0.06922596398067156]:0.012747192948628965)[&theta=0.12664245986970515]:0.013626301014959335)[&theta=0.64867520086352]:0.014578311987532441)[&theta=0.023713428074720842]:0.04554800939847119,11[&theta=9.181017024083578E-5]:0.08792235943548775)[&theta=0.025124791368076497]:0.0;
tree STATE_1695000 = (((1[&theta=0.005389313705645751]:0.03781761219105447,2[&theta=0.0032517469892549052]:0.03781761219105447)[&theta=0.03328566064388544]:0.00455673784596209,((((3[&theta=0.0017973876479171066]:0.002715948502517955,(10[&theta=7.124658910540983E-4]:0.0011132686527908742,13[&theta=7.452404976758934E-4]:0.0011132686527908742)[&theta=0.04406458842769197]:0.0016026798497270807)[&theta=0.7024621954792338]:0.014217049735424403,(6[&theta=0.001976799100360176]:0.0030986431923482965,7[&theta=0.0019439376935316609]:0.0030986431923482965)[&theta=0.7574793850975443]:0.013834355045594061)[&theta=0.18110678367051883]:0.009656661998042469,12[&theta=0.004790681116098739]:0.026589660235984827)[&theta=0.010141074853041259]:0.0012063778134992938,((4[&theta=8.464031674235512E-4]:0.001243799170406752,8[&theta=7.177576412632683E-4]:0.001243799170406752)[&theta=0.1358387928084758]:0.012925937864118034,(5[&theta=0.0010474649011911006]:0.0014225440858958213,9[&theta=8.827334357104188E-4]:0.0014225440858958213)[&theta=0.06885576391193399]:0.012747192948628965)[&theta=0.12664245986970515]:0.013626301014959335)[&theta=0.5626406164822653]:0.014578311987532441)[&theta=0.023713428074720842]:0.04554800939847119,11[&theta=5.7613819171525174E-5]:0.08792235943548775)[&theta=0.019804351707469258]:0.0;
tree STATE_1695500 = (((1[&theta=0.005755075820498398]:0.03766720023991699,2[&theta=0.0034766020485085852]:0.03766720023991699)[&theta=0.038352289839541566]:0.004538614337085571,((((3[&theta=0.0017973876479171066]:0.0027051463632557283,(10[&theta=7.124658910540983E-4]:0.0011088408504917623,13[&theta=6.951170213418771E-4]:0.0011088408504917623)[&theta=0.049085099635158155]:0.001596305512763966)[&theta=0.6204628253716381]:0.014160504277733405,(6[&theta=0.001976799100360176]:0.003086318961879027,7[&theta=0.0019417773766175195]:0.003086318961879027)[&theta=0.9365519263983779]:0.013779331679110106)[&theta=0.1748458787578332]:0.009618254565937474,12[&theta=0.005339282448872374]:0.026483905206926606)[&theta=0.01066423585532828]:0.0012015796882284373,((4[&theta=8.464031674235512E-4]:0.0012388522092104995,8[&theta=7.177576412632683E-4]:0.0012388522092104995)[&theta=0.13800587921887025]:0.012874527544381249,(5[&theta=0.0010422994650659176]:0.0014168862027259977,9[&theta=9.041265649571322E-4]:0.0014168862027259977)[&theta=0.06885576391193399]:0.01269649355086575)[&theta=0.12827546082490587]:0.013572105141563295)[&theta=0.5086554682627414]:0.014520329681847514)[&theta=0.02352116966981132]:0.045366851346253574,11[&theta=2.5959693699655858E-5]:0.08757266592325613)[&theta=0.018507492589946536]:0.0;
tree STATE_1696000 = (((1[&theta=0.005958997787603105]:0.037736854950272646,2[&theta=0.0031460563601040403]:0.037736854950272646)[&theta=0.039574830831262856]:0.004547007205816245,((((3[&theta=0.0017973876479171066]:0.002710148757519228,(10[&theta=7.056434095837478E-4]:0.001110891334408262,13[&theta=6.951170213418771E-4]:0.001110891334408262)[&theta=0.06005426887966528]:0.0015992574231109657)[&theta=0.6420165450089063]:0.014186690079111611,(6[&theta=0.0019923564416937014]:0.003092026225811191,7[&theta=0.0019543914586782575]:0.003092026225811191)[&theta=0.9560791806261992]:0.013804812610819648)[&theta=0.19895652883698348]:0.009636040775999548,12[&theta=0.004805120370894886]:0.026532879612630386)[&theta=0.010685716314090014]:0.0012038016660929907,((4[&theta=8.356474320766124E-4]:0.001241143111939038,8[&theta=7.177576412632683E-4]:0.001241143111939038)[&theta=0.14354891297753408]:0.01289833529970572,(5[&theta=0.0010518069991256817]:0.0014195063283904802,9[&theta=9.041265649571322E-4]:0.0014195063283904802)[&theta=0.06688325349730152]:0.012719972083254278)[&theta=0.12514591936558153]:0.013597202867078618)[&theta=0.9179188126267591]:0.014547180877365513)[&theta=0.02352116966981132]:0.04545074435848024,11[&theta=3.193495453951517E-5]:0.08773460651456913)[&theta=0.02139459907839397]:0.0;
tree STATE_1696500 = (((1[&theta=0.005938201765113384]:0.037736854950272646,2[&theta=0.0029772976750324395]:0.037736854950272646)[&theta=0.029617656808374224]:0.004547007205816245,((((3[&theta=0.0018062675200478972]:0.002710148757519228,(10[&theta=7.056434095837478E-4]:0.001110891334408262,13[&theta=7.223392845849824E-4]:0.001110891334408262)[&theta=0.0451448958152841]:0.0015992574231109657)[&theta=0.5050047855270832]:0.014186690079111611,(6[&theta=0.0019923564416937014]:0.003092026225811191,7[&theta=0.0019543914586782575]:0.003092026225811191)[&theta=0.8944845088024055]:0.013804812610819648)[&theta=0.20757918307249595]:0.009636040775999548,12[&theta=0.0052469875200586245]:0.026532879612630386)[&theta=0.010984233888186961]:0.0012038016660929907,((4[&theta=8.356474320766124E-4]:0.001241143111939038,8[&theta=7.195051522591163E-4]:0.001241143111939038)[&theta=0.13096414148656602]:0.01289833529970572,(5[&theta=0.0010518069991256817]:0.0014195063283904802,9[&theta=8.816159080516495E-4]:0.0014195063283904802)[&theta=0.0661384050818021]:0.012719972083254278)[&theta=0.12700922350139085]:0.013597202867078618)[&theta=0.8173218650466118]:0.014547180877365513)[&theta=0.02352116966981132]:0.04545074435848024,11[&theta=1.9542997888718584E-5]:0.08773460651456913)[&theta=0.02139459907839397]:0.0;
tree STATE_1697000 = (((1[&theta=0.005550075644482459]:0.037736854950272646,2[&theta=0.003171182540911937]:0.037736854950272646)[&theta=0.0352038989541627]:0.004547007205816245,((((3[&theta=0.0018498761580691269]:0.002710148757519228,(10[&theta=7.056434095837478E-4]:0.001110891334408262,13[&theta=7.178400761331118E-4]:0.001110891334408262)[&theta=0.06084305410919776]:0.0015992574231109657)[&theta=0.563349062547627]:0.014186690079111611,(6[&theta=0.0020119312403731747]:0.003092026225811191,7[&theta=0.0019543914586782575]:0.003092026225811191)[&theta=0.9873381342287998]:0.013804812610819648)[&theta=0.18013068726451906]:0.009636040775999548,12[&theta=0.0052469875200586245]:0.026532879612630386)[&theta=0.010699882808856413]:0.0012038016660929907,((4[&theta=8.356474320766124E-4]:0.001241143111939038,8[&theta=7.195051522591163E-4]:0.001241143111939038)[&theta=0.15211474667052083]:0.01289833529970572,(5[&theta=0.0010518069991256817]:0.0014195063283904802,9[&theta=9.248739420217356E-4]:0.0014195063283904802)[&theta=0.06685835028372472]:0.012719972083254278)[&theta=0.11693512809302264]:0.013597202867078618)[&theta=0.4951515907723901]:0.014547180877365513)[&theta=0.02352116966981132]:0.042906931449754236,11[&theta=3.2642420854513135E-5]:0.08519079360584313)[&theta=0.02391345899549428]:0.0;
tree STATE_1697500 = (((1[&theta=0.005583939627528517]:0.037287271097086704,2[&theta=0.0033181508872409202]:0.037287271097086704)[&theta=0.03729384948477572]:0.004492835732789441,((((3[&theta=0.0018236045905103402]:0.002677860981478586,(10[&theta=6.757216934117473E-4]:0.0010976565588221069,13[&theta=7.178400761331118E-4]:0.0010976565588221069)[&theta=0.06571067556799245]:0.0015802044226564792)[&theta=0.5467481407056507]:0.014017674754487276,(6[&theta=0.0019229309377230101]:0.0030551888935378994,7[&theta=0.0019591099961055597]:0.0030551888935378994)[&theta=1.0403116124663396]:0.013640346842427962)[&theta=0.18381140538336818]:0.009521240315090988,12[&theta=0.004954414757557265]:0.02621677605105685)[&theta=0.010699882808856413]:0.0011894599889122372,((4[&theta=8.338655169311415E-4]:0.0012263565616725666,8[&theta=7.195051522591163E-4]:0.0012263565616725666)[&theta=0.12678637675310372]:0.013061279819072309,(5[&theta=0.0010518069991256817]:0.0014025948203811194,9[&theta=9.03229430467818E-4]:0.0014025948203811194)[&theta=0.06685835028372472]:0.012885041560363757)[&theta=0.1260584580822275]:0.013118599659224212)[&theta=0.6297487978151187]:0.014373870789907057)[&theta=0.02494039135616059]:0.04131065312162945,11[&theta=3.6910053136519027E-5]:0.0830907599515056)[&theta=0.031227298520127393]:0.0;
tree STATE_1698000 = (((1[&theta=0.005752632142158402]:0.037287271097086704,2[&theta=0.003488256579273211]:0.037287271097086704)[&theta=0.038019776202446676]:0.004492835732789441,((((3[&theta=0.0018236045905103402]:0.002677860981478586,(10[&theta=6.88063866746176E-4]:0.0010976565588221069,13[&theta=7.118412499282732E-4]:0.0010976565588221069)[&theta=0.06264860716049873]:0.0015802044226564792)[&theta=0.5771729182645283]:0.014017674754487276,(6[&theta=0.0019229309377230101]:0.0030551888935378994,7[&theta=0.0019591099961055597]:0.0030551888935378994)[&theta=1.0080738843582229]:0.013640346842427962)[&theta=0.19536119338939473]:0.009521240315090988,12[&theta=0.005158856539101441]:0.02621677605105685)[&theta=0.010071023942409425]:0.0011894599889122372,((4[&theta=8.338655169311415E-4]:0.0012263565616725666,8[&theta=7.195051522591163E-4]:0.0012263565616725666)[&theta=0.14796544635521114]:0.013061279819072309,(5[&theta=0.0010518069991256817]:0.0014025948203811194,9[&theta=8.732417492648475E-4]:0.0014025948203811194)[&theta=0.06927300045808298]:0.012885041560363757)[&theta=0.1130474257904363]:0.013118599659224212)[&theta=0.6952864077752293]:0.014373870789907057)[&theta=0.022657332762640724]:0.04131065312162945,11[&theta=4.4699414272511884E-5]:0.0830907599515056)[&theta=0.027445112488448855]:0.0;
tree STATE_1698500 = (((1[&theta=0.005752632142158402]:0.037287271097086704,2[&theta=0.0031537947931843282]:0.037287271097086704)[&theta=0.034365187102902116]:0.004492835732789441,((((3[&theta=0.0018236045905103402]:0.002677860981478586,(10[&theta=6.88063866746176E-4]:0.0010976565588221069,13[&theta=7.118412499282732E-4]:0.0010976565588221069)[&theta=0.05077075489902893]:0.0015802044226564792)[&theta=0.5798179357552417]:0.014017674754487276,(6[&theta=0.00193037858976444]:0.0030551888935378994,7[&theta=0.0019889777886538027]:0.0030551888935378994)[&theta=0.7690813120308766]:0.013640346842427962)[&theta=0.18170102472568614]:0.009521240315090988,12[&theta=0.00532958900933869]:0.02621677605105685)[&theta=0.010766027946937113]:0.0011894599889122372,((4[&theta=8.338655169311415E-4]:0.0012263565616725666,8[&theta=7.195051522591163E-4]:0.0012263565616725666)[&theta=0.14880106912733565]:0.013061279819072309,(5[&theta=0.0010518069991256817]:0.0014025948203811194,9[&theta=9.030727373923143E-4]:0.0014025948203811194)[&theta=0.06782937815761678]:0.012885041560363757)[&theta=0.1130474257904363]:0.013118599659224212)[&theta=0.5810098133496604]:0.014373870789907057)[&theta=0.02299876421200041]:0.04131065312162945,11[&theta=5.1042980298798297E-5]:0.0830907599515056)[&theta=0.028430363470358013]:0.0;
tree STATE_1699000 = (((1[&theta=0.0053175233828196234]:0.037375034667604036,2[&theta=0.0033684398501917837]:0.037375034667604036)[&theta=0.032363887093540794]:0.004503410582974397,((((3[&theta=0.0018236045905103402]:0.002684163900254049,(10[&theta=6.88063866746176E-4]:0.0011002401283880631,13[&theta=7.200530133495787E-4]:0.0011002401283880631)[&theta=0.053007756594190325]:0.001583923771865986)[&theta=0.5725388174901046]:0.01405066835124584,(6[&theta=0.0020412516518350373]:0.003062379934287533,7[&theta=0.001942326495746884]:0.003062379934287533)[&theta=0.7479654129873479]:0.013672452317212355)[&theta=0.21550110451608895]:0.009543650591338618,12[&theta=0.005336170508341977]:0.026278482842838506)[&theta=0.010792570317541002]:0.0011922596374931843,((4[&theta=8.338655169311415E-4]:0.0012292430542319042,8[&theta=7.08441753545301E-4]:0.0012292430542319042)[&theta=0.13325158949042373]:0.013092022335719964,(5[&theta=0.0010465251367834255]:0.001405896127390293,9[&theta=8.862357349910155E-4]:0.001405896127390293)[&theta=0.06703252107708066]:0.012915369262561574)[&theta=0.12234417543525497]:0.013149477090379823)[&theta=0.5944498489469879]:0.014407702770246743)[&theta=0.023712634189404055]:0.041407886582584985,11[&theta=4.359486960668364E-5]:0.08328633183316342)[&theta=0.03241606916328229]:0.0;
tree STATE_1699500 = (((1[&theta=0.0053175233828196234]:0.037375034667604036,2[&theta=0.0031139418764606626]:0.037375034667604036)[&theta=0.029509333533052094]:0.004503410582974397,((((3[&theta=0.0018236045905103402]:0.002684163900254049,(10[&theta=6.88063866746176E-4]:0.0011002401283880631,13[&theta=7.18946056880382E-4]:0.0011002401283880631)[&theta=0.054806781200462146]:0.001583923771865986)[&theta=0.5638612511288962]:0.01405066835124584,(6[&theta=0.0020412516518350373]:0.003062379934287533,7[&theta=0.0019117894965761302]:0.003062379934287533)[&theta=0.9521453732881967]:0.013672452317212355)[&theta=0.16423016467194818]:0.009543650591338618,12[&theta=0.0054606478987219926]:0.026278482842838506)[&theta=0.011188351943041821]:0.0011922596374931843,((4[&theta=8.338655169311415E-4]:0.0012292430542319042,8[&theta=7.030502433532077E-4]:0.0012292430542319042)[&theta=0.13353072745136632]:0.013092022335719964,(5[&theta=0.0010465251367834255]:0.001405896127390293,9[&theta=8.862357349910155E-4]:0.001405896127390293)[&theta=0.06703252107708066]:0.012915369262561574)[&theta=0.11891153789745752]:0.013149477090379823)[&theta=0.8308524099544979]:0.014407702770246743)[&theta=0.023712634189404055]:0.041407886582584985,11[&theta=6.366869457019236E-5]:0.08328633183316342)[&theta=0.032952929141502225]:0.0;
tree STATE_1700000 = (((1[&theta=0.0053175233828196234]:0.037375034667604036,2[&theta=0.0031139418764606626]:0.037375034667604036)[&theta=0.030383608988325327]:0.004503410582974397,((((3[&theta=0.0018236045905103402]:0.002684163900254049,(10[&theta=6.850710342747185E-4]:0.0011002401283880631,13[&theta=7.227995075386187E-4]:0.0011002401283880631)[&theta=0.07127386285594087]:0.001583923771865986)[&theta=0.5285019282069545]:0.01405066835124584,(6[&theta=0.0020412516518350373]:0.003062379934287533,7[&theta=0.0019716298639538047]:0.003062379934287533)[&theta=0.8098894911718648]:0.013672452317212355)[&theta=0.16894549003575385]:0.009543650591338618,12[&theta=0.004941723373598934]:0.026278482842838506)[&theta=0.010847360146990486]:0.0011922596374931843,((4[&theta=8.543250545060082E-4]:0.0012292430542319042,8[&theta=7.030502433532077E-4]:0.0012292430542319042)[&theta=0.14106043787442663]:0.013462809152214459,(5[&theta=0.0010465251367834255]:0.001405896127390293,9[&theta=8.862357349910155E-4]:0.001405896127390293)[&theta=0.06893930262507499]:0.013286156079056071)[&theta=0.12112956223501178]:0.012778690273885326)[&theta=0.6818046148478627]:0.014407702770246743)[&theta=0.024098429431899236]:0.041407886582584985,11[&theta=5.6288375693394336E-5]:0.08328633183316342)[&theta=0.029845248071101668]:0.0;
tree STATE_1700500 = (((1[&theta=0.005502790777633582]:0.037375034667604036,2[&theta=0.0031139418764606626]:0.037375034667604036)[&theta=0.032521435814795656]:0.004503410582974397,((((3[&theta=0.0018236045905103402]:0.002684163900254049,(10[&theta=7.050822363115088E-4]:0.0011002401283880631,13[&theta=7.205611865645253E-4]:0.0011002401283880631)[&theta=0.0962916650352049]:0.001583923771865986)[&theta=0.5073851729163777]:0.01405066835124584,(6[&theta=0.0020412516518350373]:0.003062379934287533,7[&theta=0.0019716298639538047]:0.003062379934287533)[&theta=0.7226682774663482]:0.013672452317212355)[&theta=0.18848249823335583]:0.009543650591338618,12[&theta=0.004923315039421335]:0.026278482842838506)[&theta=0.010847360146990486]:0.0011922596374931843,((4[&theta=8.371790111821349E-4]:0.0012292430542319042,8[&theta=7.000922080386793E-4]:0.0012292430542319042)[&theta=0.13580070129687624]:0.013462809152214459,(5[&theta=0.0010465251367834255]:0.001405896127390293,9[&theta=8.776418031351573E-4]:0.001405896127390293)[&theta=0.06893930262507499]:0.013286156079056071)[&theta=0.11849686896484585]:0.012778690273885326)[&theta=0.7371361819685437]:0.014407702770246743)[&theta=0.024098429431899236]:0.041407886582584985,11[&theta=2.8448018067268187E-5]:0.08328633183316342)[&theta=0.0322779665051507]:0.0;
tree STATE_1701000 = (((1[&theta=0.005502790777633582]:0.03765851115078695,2[&theta=0.0031843769722917775]:0.03765851115078695)[&theta=0.038359996040510914]:0.004537567367195301,((((3[&theta=0.0018355456721349738]:0.0027045223387009323,(10[&theta=7.050822363115088E-4]:0.0011085850625139038,13[&theta=7.035324032247807E-4]:0.0011085850625139038)[&theta=0.05321979341470422]:0.0015959372761870285)[&theta=0.59891409247537]:0.014157237725321445,(6[&theta=0.0020412516518350373]:0.003085607008233078,7[&theta=0.0019716298639538047]:0.003085607008233078)[&theta=0.8734415787161592]:0.0137761530557893)[&theta=0.19186348894205388]:0.009616035822025887,12[&theta=0.005102389683185643]:0.026477795886048264)[&theta=0.010847360146990486]:0.001201302507207777,((4[&theta=8.371790111821349E-4]:0.001238566430145525,8[&theta=7.068859753476183E-4]:0.001238566430145525)[&theta=0.14245464998829319]:0.013564919821172326,(5[&theta=0.0010552004255685518]:0.0014165593546878058,9[&theta=9.17056555480431E-4]:0.0014165593546878058)[&theta=0.0705325743237487]:0.013386926896630045)[&theta=0.12091677374483446]:0.01287561214193819)[&theta=0.6735469528773709]:0.01451698012472621)[&theta=0.024098429431899236]:0.0417219508281131,11[&theta=1.573009140659434E-5]:0.08391802934609535)[&theta=0.032770232202027745]:0.0;
tree STATE_1701500 = (((1[&theta=0.005502790777633582]:0.037708013124448166,2[&theta=0.003487158014667703]:0.037708013124448166)[&theta=0.029872251729578192]:0.004543531982721324,((((3[&theta=0.0018408081806027903]:0.0027080774233148855,(10[&theta=7.068820909793997E-4]:0.001110042293479463,13[&theta=7.182764490599266E-4]:0.001110042293479463)[&theta=0.06071588617204688]:0.0015980351298354224)[&theta=0.5401808022524115]:0.014175847361963433,(6[&theta=0.0019261579345488074]:0.003089663027236029,7[&theta=0.0019716298639538047]:0.003089663027236029)[&theta=0.8287040897754705]:0.01379426175804229)[&theta=0.177891238216926]:0.00962867606555759,12[&theta=0.0048110280757863305]:0.02651260085083591)[&theta=0.011162543674703174]:0.0012028816149115516,((4[&theta=8.268424806515737E-4]:0.0012401945211382157,8[&theta=7.068859753476183E-4]:0.0012401945211382157)[&theta=0.14245464998829319]:0.013582750858119472,(5[&theta=0.0010818801087668036]:0.0014184214167216587,9[&theta=9.17056555480431E-4]:0.0014184214167216587)[&theta=0.06645459262616012]:0.01340452396253603)[&theta=0.11648894347192898]:0.012892537086489773)[&theta=0.6752461074693001]:0.014536062641422029)[&theta=0.023544694756213867]:0.041776794178205144,11[&theta=1.58159551067662E-5]:0.08402833928537463)[&theta=0.02577791048222913]:0.0;
tree STATE_1702000 = (((1[&theta=0.005390305861019139]:0.037708013124448166,2[&theta=0.0036219124485129075]:0.037708013124448166)[&theta=0.028154259405987325]:0.004543531982721324,((((3[&theta=0.001772241374543407]:0.0027080774233148855,(10[&theta=6.894298288809407E-4]:0.001110042293479463,13[&theta=7.227799159533356E-4]:0.001110042293479463)[&theta=0.054800298388340295]:0.0015980351298354224)[&theta=0.6505331091594159]:0.014175847361963433,(6[&theta=0.0020123289386296804]:0.003089663027236029,7[&theta=0.0019716298639538047]:0.003089663027236029)[&theta=0.9681375682379504]:0.01379426175804229)[&theta=0.21650250911991883]:0.00962867606555759,12[&theta=0.0048110280757863305]:0.02651260085083591)[&theta=0.009947323068161595]:0.0012028816149115516,((4[&theta=8.456907960595342E-4]:0.0012401945211382157,8[&theta=7.159324241630641E-4]:0.0012401945211382157)[&theta=0.14245464998829319]:0.013582750858119472,(5[&theta=0.0010503781020143779]:0.0014184214167216587,9[&theta=9.17056555480431E-4]:0.0014184214167216587)[&theta=0.06552375429498672]:0.01340452396253603)[&theta=0.11817306109028829]:0.012892537086489773)[&theta=0.8551618746941277]:0.014536062641422029)[&theta=0.023640867029139336]:0.041776794178205144,11[&theta=8.58899958316684E-6]:0.08402833928537463)[&theta=0.030586102643250596]:0.0;
tree STATE_1702500 = (((1[&theta=0.005354226242402666]:0.037708013124448166,2[&theta=0.003689857389601637]:0.037708013124448166)[&theta=0.03812234720970806]:0.004543531982721324,((((3[&theta=0.001772241374543407]:0.0027080774233148855,(10[&theta=6.883195280139948E-4]:0.001110042293479463,13[&theta=7.227799159533356E-4]:0.001110042293479463)[&theta=0.04597494181584535]:0.0015980351298354224)[&theta=0.6134787172772359]:0.014175847361963433,(6[&theta=0.0019836232570748192]:0.003089663027236029,7[&theta=0.0018992756205386244]:0.003089663027236029)[&theta=1.0331967778231745]:0.01379426175804229)[&theta=0.18438558027368274]:0.00962867606555759,12[&theta=0.004758145656280986]:0.02651260085083591)[&theta=0.011073452975636541]:0.0012028816149115516,((4[&theta=8.610475678976176E-4]:0.0012401945211382157,8[&theta=7.157294859834539E-4]:0.0012401945211382157)[&theta=0.15089120450683471]:0.013582750858119472,(5[&theta=0.0010274541981526405]:0.0014184214167216587,9[&theta=9.324812758965237E-4]:0.0014184214167216587)[&theta=0.06934874233356268]:0.01340452396253603)[&theta=0.11817306109028829]:0.012892537086489773)[&theta=0.6110560254883294]:0.014536062641422029)[&theta=0.023640867029139336]:0.041776794178205144,11[&theta=3.176443713633721E-5]:0.08402833928537463)[&theta=0.026724486372177652]:0.0;
tree STATE_1703000 = (((1[&theta=0.005834942642865245]:0.037513460039852606,2[&theta=0.003404406480373394]:0.037513460039852606)[&theta=0.034698238272218886]:0.004520089799244842,((((3[&theta=0.0018186695187569239]:0.002694105199048105,(10[&theta=6.883195280139948E-4]:0.0011043150717476998,13[&theta=7.227799159533356E-4]:0.0011043150717476998)[&theta=0.04975699000670076]:0.001589790127300405)[&theta=0.5439385423130291]:0.014102707607240117,(6[&theta=0.002086160547271305]:0.0030737220263053833,7[&theta=0.001977075204773085]:0.0030737220263053833)[&theta=0.6820207972663864]:0.013723090779982839)[&theta=0.20533155659317717]:0.009578997271213713,12[&theta=0.005016968674131748]:0.026375810077501935)[&theta=0.009843775990270108]:0.0011966753921701934,((4[&theta=8.46018192382087E-4]:0.0012337957838515377,8[&theta=7.157294859834539E-4]:0.0012337957838515377)[&theta=0.13257334721429412]:0.01351267116264417,(5[&theta=0.0010274541981526405]:0.0014111031244274227,9[&theta=8.733034548419346E-4]:0.0014111031244274227)[&theta=0.07073141625102426]:0.013335363822068284)[&theta=0.11817306109028829]:0.012826018523176422)[&theta=0.7518327059831909]:0.01446106436942532)[&theta=0.023640867029139336]:0.04156124836981001,11[&theta=4.639830046099036E-5]:0.08359479820890746)[&theta=0.028387377505098493]:0.0;
tree STATE_1703500 = (((1[&theta=0.005834942642865245]:0.03800575602153939,2[&theta=0.0034273036783913522]:0.03800575602153939)[&theta=0.04282128191389807]:0.004579407762521692,((((3[&theta=0.0018252019442244409]:0.0027294604332046947,(10[&theta=7.170332068089503E-4]:0.0011188071999534157,13[&theta=7.211229811492454E-4]:0.0011188071999534157)[&theta=0.048925094226971]:0.001610653233251279)[&theta=0.6223763074091231]:0.014287780012679985,(6[&theta=0.0020513666527346747]:0.00311405904135984,7[&theta=0.001977075204773085]:0.00311405904135984)[&theta=0.9527765196320723]:0.01390318140452484)[&theta=0.16640960305844194]:0.009704704200411862,12[&theta=0.005323708355125826]:0.02672194464629654)[&theta=0.010961203405983843]:0.0012123795817150368,((4[&theta=8.46018192382087E-4]:0.0012499871110702731,8[&theta=7.135892466984985E-4]:0.0012499871110702731)[&theta=0.14585826746056413]:0.01369000041214975,(5[&theta=0.0010274541981526405]:0.001429621288232182,9[&theta=8.733034548419346E-4]:0.001429621288232182)[&theta=0.07073141625102426]:0.013510366234987841)[&theta=0.11702261127482701]:0.012994336704791555)[&theta=0.5112184664069336]:0.014650839556049504)[&theta=0.023430988504921157]:0.042106664216405014,11[&theta=9.012807870421325E-6]:0.0846918280004661)[&theta=0.03127893071265247]:0.0;
tree STATE_1704000 = (((1[&theta=0.006092159343194916]:0.03813633839411862,2[&theta=0.003259786719215227]:0.03813633839411862)[&theta=0.03008587525619986]:0.0045951419563185145,((((3[&theta=0.0018252019442244409]:0.0027388384710741952,(10[&theta=7.175699285651753E-4]:0.0011226512623776926,13[&theta=7.336444002261212E-4]:0.0011226512623776926)[&theta=0.047206387303551804]:0.0016161872086965026)[&theta=0.5690639470164951]:0.014336870792820979,(6[&theta=0.002003113639780923]:0.003124758505350034,7[&theta=0.001977075204773085]:0.003124758505350034)[&theta=1.007908425367023]:0.01395095075854514)[&theta=0.17120897226565554]:0.009738048183858771,12[&theta=0.005131387835890023]:0.026813757447753946)[&theta=0.011488475916112057]:0.001216545145535347,((4[&theta=8.46018192382087E-4]:0.0012542818890129747,8[&theta=7.182429373358153E-4]:0.0012542818890129747)[&theta=0.13555615903895749]:0.013737037306598473,(5[&theta=0.0010961307484459515]:0.00143453326366036,9[&theta=9.344737033524964E-4]:0.00143453326366036)[&theta=0.07074345769944887]:0.013556785931951087)[&theta=0.11639032958434782]:0.013038983397677846)[&theta=0.6300882628064534]:0.01470117775714784)[&theta=0.023430988504921157]:0.042251336726317944,11[&theta=2.4251913533157563E-5]:0.08498281707675508)[&theta=0.03003341066228091]:0.0;
tree STATE_1704500 = (((1[&theta=0.005469781641137846]:0.037578366279501556,2[&theta=0.003212092835494035]:0.037578366279501556)[&theta=0.03711274241007937]:0.004527910512968199,((((3[&theta=0.001798497445803608]:0.0026987665722592973,(10[&theta=7.070711752163517E-4]:0.0011062257709638919,13[&theta=7.195633892998857E-4]:0.0011062257709638919)[&theta=0.055935347766722834]:0.0015925408012954054)[&theta=0.6178618807279416]:0.014127108281522947,(6[&theta=0.0019984661060888534]:0.0030790402171158734,7[&theta=0.00197817104385589]:0.0030790402171158734)[&theta=0.9650143916856116]:0.01374683463666637)[&theta=0.17571004013514002]:0.009595570967476916,12[&theta=0.005002556132167312]:0.02642144582125916)[&theta=0.011523791031178442]:0.0011987458943233803,((4[&theta=8.336401146828201E-4]:0.0012359305121527782,8[&theta=7.077343372071821E-4]:0.0012359305121527782)[&theta=0.1335728391951206]:0.013536050948775554,(5[&theta=0.0010800932782177796]:0.0014135446320213947,9[&theta=8.910383705886623E-4]:0.0014135446320213947)[&theta=0.06970841138011026]:0.013358436828906937)[&theta=0.11409857119074535]:0.012848210254654208)[&theta=0.9457877597397046]:0.014486085076887215)[&theta=0.023628564636934205]:0.04163315814150087,11[&theta=5.4746964813458314E-5]:0.08373943493397062)[&theta=0.028094419026892317]:0.0;
tree STATE_1705000 = (((1[&theta=0.005468215229906965]:0.037126484777460146,2[&theta=0.003415048426652838]:0.037126484777460146)[&theta=0.048799743342730746]:0.004473462190534738,((((3[&theta=0.0017862075655838267]:0.0026663137859071428,(10[&theta=6.985686133345906E-4]:0.001092923357568322,13[&theta=7.186688724518925E-4]:0.001092923357568322)[&theta=0.04718973739313085]:0.0015733904283388208)[&theta=0.5211198264057885]:0.014449185857350806,(6[&theta=0.001974434463545338]:0.0030420146235121625,7[&theta=0.002015005230248817]:0.0030420146235121625)[&theta=0.96651207167633]:0.014073485019745787)[&theta=0.17958615155366878]:0.008988227133617712,12[&theta=0.00468456129319748]:0.02610372677687566)[&theta=0.010429705850800362]:0.0011843309223880973,((4[&theta=8.236155557548729E-4]:0.0012210683935578288,8[&theta=7.180735898380549E-4]:0.0012210683935578288)[&theta=0.13553321434193338]:0.013373279342661897,(5[&theta=0.0010665624209301426]:0.0013965466958479739,9[&theta=8.803235951169631E-4]:0.0013965466958479739)[&theta=0.06887016467707179]:0.013197801040371753)[&theta=0.11910833264257095]:0.012693709963044033)[&theta=0.5861876880981673]:0.014311889268731125)[&theta=0.023344430111239177]:0.041132517589546606,11[&theta=2.5284875606475418E-5]:0.08273246455754149)[&theta=0.027477963285311706]:0.0;
tree STATE_1705500 = (((1[&theta=0.005468215229906965]:0.03757351225954133,2[&theta=0.0035576763020171]:0.03757351225954133)[&theta=0.02777529000791889]:0.00452732564006967,((((3[&theta=0.0017862075655838267]:0.0026984179709733263,(10[&theta=6.985686133345906E-4]:0.0011060828791220052,13[&theta=7.086955037676347E-4]:0.0011060828791220052)[&theta=0.06367057048973768]:0.001592335091851321)[&theta=0.4571042627415173]:0.014623163631186696,(6[&theta=0.001974434463545338]:0.0030786424956566424,7[&theta=0.0018866964206600007]:0.0030786424956566424)[&theta=0.8598924392618569]:0.01424293910650338)[&theta=0.17895006940970057]:0.009096451345201415,12[&theta=0.004997973481323522]:0.026418032947361437)[&theta=0.010689554881294982]:0.001198591051602041,((4[&theta=8.290202441603279E-4]:0.0012357708662721985,8[&theta=7.180735898380549E-4]:0.0012357708662721985)[&theta=0.12756189607490065]:0.013534302489010186,(5[&theta=0.0010665624209301426]:0.0014133620436191353,9[&theta=9.332495664283624E-4]:0.0014133620436191353)[&theta=0.06884965253586152]:0.01335671131166325)[&theta=0.11757219643462082]:0.012846550643681093)[&theta=0.6106933786764571]:0.014484213900647521)[&theta=0.023344430111239177]:0.04162778036166012,11[&theta=5.026915076120554E-5]:0.08372861826127112)[&theta=0.026328620468594657]:0.0;
tree STATE_1706000 = (((1[&theta=0.005445439182596894]:0.03540898786104109,2[&theta=0.0031437705627287292]:0.03540898786104109)[&theta=0.06390859024457707]:0.006479049439565766,((((3[&theta=0.0018095535150665003]:0.0026847786946730327,(10[&theta=7.186921003599295E-4]:0.0011004921329286245,13[&theta=7.086955037676347E-4]:0.0011004921329286245)[&theta=0.053755764476193124]:0.0015842865617444082)[&theta=0.5029796272927249]:0.014549250185865913,(6[&theta=0.001974434463545338]:0.0030630813572119038,7[&theta=0.0018866964206600007]:0.0030630813572119038)[&theta=0.7909656242625097]:0.014170947523327041)[&theta=0.1737133615117181]:0.00905047291836614,12[&theta=0.005255014593218024]:0.026284501798905086)[&theta=0.010507427066834725]:0.0011925327186455802,((4[&theta=8.290202441603279E-4]:0.001229524606252347,8[&theta=6.958384877397037E-4]:0.001229524606252347)[&theta=0.15939961100659247]:0.013465892741830517,(5[&theta=0.0010665624209301426]:0.0014062181409203566,9[&theta=9.116724325515681E-4]:0.0014062181409203566)[&theta=0.06626491386505212]:0.01328919920716251)[&theta=0.10805846788579064]:0.012781617169467801)[&theta=0.5625592835436609]:0.014411002783056188)[&theta=0.023344430111239177]:0.041417370853486034,11[&theta=4.988742609344279E-5]:0.08330540815409289)[&theta=0.02962853591161691]:0.0;
tree STATE_1706500 = (((1[&theta=0.005481836200794735]:0.03540898786104109,2[&theta=0.0032044524145616437]:0.03540898786104109)[&theta=0.05019793132589111]:0.006479049439565766,((((3[&theta=0.0018095535150665003]:0.0026847786946730327,(10[&theta=7.017538607712874E-4]:0.0011004921329286245,13[&theta=7.086955037676347E-4]:0.0011004921329286245)[&theta=0.07183950181059433]:0.0015842865617444082)[&theta=0.5156478045294677]:0.014549250185865913,(6[&theta=0.001970812475760826]:0.0030630813572119038,7[&theta=0.0019124092884395293]:0.0030630813572119038)[&theta=0.9264654776225489]:0.014170947523327041)[&theta=0.16456340348535892]:0.00905047291836614,12[&theta=0.005255014593218024]:0.026284501798905086)[&theta=0.011913203406572296]:0.0011925327186455802,((4[&theta=8.290202441603279E-4]:0.001229524606252347,8[&theta=6.958384877397037E-4]:0.001229524606252347)[&theta=0.16310843986730483]:0.013465892741830517,(5[&theta=0.0010665624209301426]:0.0014062181409203566,9[&theta=9.116724325515681E-4]:0.0014062181409203566)[&theta=0.06626491386505212]:0.01328919920716251)[&theta=0.11807889242573674]:0.012781617169467801)[&theta=0.7681201545206134]:0.014411002783056188)[&theta=0.023563099783746284]:0.04133168580163784,11[&theta=9.70552067031204E-5]:0.0832197231022447)[&theta=0.03157863964132305]:0.0;
tree STATE_1707000 = (((1[&theta=0.005257783710411489]:0.035587856144456205,2[&theta=0.0035201806528750114]:0.035587856144456205)[&theta=0.05139048002644183]:0.006511778317780666,((((3[&theta=0.0018095535150665003]:0.002698340837661989,(10[&theta=7.176415366563217E-4]:0.001106051262139018,13[&theta=7.185451499653915E-4]:0.001106051262139018)[&theta=0.04801414389465685]:0.0015922895755229708)[&theta=0.6582824501113967]:0.014622745633291176,(6[&theta=0.001992588544785445]:0.003078554493763433,7[&theta=0.0019398423897026148]:0.003078554493763433)[&theta=1.0028587190777722]:0.014242531977189731)[&theta=0.16456340348535892]:0.009096191326397347,12[&theta=0.004947544913355928]:0.02641727779735051)[&theta=0.01075256818005653]:0.0011985567903060775,((4[&theta=8.357648703553819E-4]:0.0012346302988073834,8[&theta=7.026523541256071E-4]:0.0012346302988073834)[&theta=0.1483907988456747]:0.013535020859217628,(5[&theta=0.0010573846635169592]:0.0014133216431712742,9[&theta=9.116724325515681E-4]:0.0014133216431712742)[&theta=0.06520390327379663]:0.013356329514853738)[&theta=0.11807889242573674]:0.012846183429631577)[&theta=0.5644190995849361]:0.014483799874580282)[&theta=0.023977754122131944]:0.04154047255710808,11[&theta=2.513350055010382E-5]:0.08364010701934495)[&theta=0.029287182489222793]:0.0;
tree STATE_1707500 = (((1[&theta=0.005437981427452087]:0.03518442227766202,2[&theta=0.0031303968821494994]:0.03518442227766202)[&theta=0.05288340288696461]:0.006437958981887405,((((3[&theta=0.0017699991886840109]:0.002667751693049067,(10[&theta=7.176415366563217E-4]:0.0010935127564266742,13[&theta=7.185451499653915E-4]:0.0010935127564266742)[&theta=0.09832091733047899]:0.0015742389366223926)[&theta=0.5858813716366011]:0.014456978108828891,(6[&theta=0.0019414884125845472]:0.0030436551410596858,7[&theta=0.0019398423897026148]:0.0030436551410596858)[&theta=0.818641604403433]:0.014081074660818272)[&theta=0.1597228126531942]:0.008993074363548775,12[&theta=0.004343677094281162]:0.026117804165426733)[&theta=0.011032468495587424]:0.0011849696161160134,((4[&theta=8.357648703553819E-4]:0.0012206341852599055,8[&theta=7.026523541256071E-4]:0.0012206341852599055)[&theta=0.13259852172292366]:0.013381584086285613,(5[&theta=0.0010531012517680865]:0.001397299834686547,9[&theta=8.84646569887186E-4]:0.001397299834686547)[&theta=0.06310426077627414]:0.013204918436858972)[&theta=0.12668127121627126]:0.012700555509997227)[&theta=0.6958450900420097]:0.014319607478006677)[&theta=0.023977754122131944]:0.04079044279672364,11[&theta=2.8237355705214365E-5]:0.08241282405627307)[&theta=0.029287182489222793]:0.0;
tree STATE_1708000 = (((1[&theta=0.00536240112851237]:0.03521223175363929,2[&theta=0.003112648398546381]:0.03521223175363929)[&theta=0.04881798319172586]:0.006443047491348677,((((3[&theta=0.0017633960969399827]:0.002669860261893418,(10[&theta=7.176415366563217E-4]:0.0010943770598530799,13[&theta=7.121401748558005E-4]:0.0010943770598530799)[&theta=0.06794883560135047]:0.0015754832020403382)[&theta=0.5841806131787036]:0.014468404784596043,(6[&theta=0.0019848524066651448]:0.0030460608208761806,7[&theta=0.0019449395382025378]:0.0030460608208761806)[&theta=0.8677191674837483]:0.01409220422561328)[&theta=0.1597228126531942]:0.009000182415046718,12[&theta=0.005179670161368626]:0.02613844746153618)[&theta=0.01077538455064709]:0.0011859062062868873,((4[&theta=8.357648703553819E-4]:0.001201669266013905,8[&theta=7.026523541256071E-4]:0.001201669266013905)[&theta=0.13259852172292366]:0.013412090477920526,(5[&theta=0.0010531012517680865]:0.0013984042489037,9[&theta=8.788754232707656E-4]:0.0013984042489037)[&theta=0.07193874326276914]:0.01321535549503073)[&theta=0.11048026046505374]:0.012710593923888637)[&theta=0.8815513345513769]:0.014330925577164904)[&theta=0.024090143455838323]:0.04082268322489114,11[&theta=9.63901952983444E-6]:0.08247796246987911)[&theta=0.03292938196283575]:0.0;
tree STATE_1708500 = (((1[&theta=0.005738577199741213]:0.035099315432312206,2[&theta=0.0031699910538665523]:0.035099315432312206)[&theta=0.05575766984500778]:0.006422386340815843,((((3[&theta=0.0017633960969399827]:0.0026612987256255773,(10[&theta=7.091629766792099E-4]:0.0010908676818446668,13[&theta=6.964333689808795E-4]:0.0010908676818446668)[&theta=0.05206822650730804]:0.0015704310437809105)[&theta=0.4755804374178469]:0.01442200843416935,(6[&theta=0.001993066723606056]:0.003036292908838161,7[&theta=0.0019449395382025378]:0.003036292908838161)[&theta=0.9489400560458058]:0.014047014250956766)[&theta=0.1797755959310182]:0.00897132120861453,12[&theta=0.004827012046179455]:0.026054628368409456)[&theta=0.011200097926048633]:0.0011821033184952305,((4[&theta=8.24788445931578E-4]:0.0011978158302555738,8[&theta=6.942326102061252E-4]:0.0011978158302555738)[&theta=0.14484204593215516]:0.013369081448312047,(5[&theta=0.0010531012517680865]:0.0013939199360484644,9[&theta=8.788754232707656E-4]:0.0013939199360484644)[&theta=0.07131945286334887]:0.013172977342519156)[&theta=0.10589411666662611]:0.012669834408337065)[&theta=0.7624052142073418]:0.014284970086223363)[&theta=0.02409059857527762]:0.04069177566842876,11[&theta=1.0911491472648383E-5]:0.08221347744155681)[&theta=0.03318496893169325]:0.0;
tree STATE_1709000 = (((1[&theta=0.0053719148514577725]:0.03495154132093541,2[&theta=0.003435645942645825]:0.03495154132093541)[&theta=0.054244776069015455]:0.006395346997662192,((((3[&theta=0.0017633960969399827]:0.0026500942035588746,(10[&theta=7.091629766792099E-4]:0.0010862749426322703,13[&theta=7.130208329935053E-4]:0.0010862749426322703)[&theta=0.05798442015363207]:0.0015638192609266043)[&theta=0.5156461191626996]:0.014361289316021932,(6[&theta=0.001993066723606056]:0.003023509597227754,7[&theta=0.0019449395382025378]:0.003023509597227754)[&theta=0.9083012553940925]:0.013987873922353053)[&theta=0.18552394722021232]:0.008933550414422394,12[&theta=0.005199287416140133]:0.0259449339340032)[&theta=0.010402215867771954]:0.0011771264616735333,((4[&theta=8.349465059544948E-4]:0.0011927728210763657,8[&theta=6.942326102061252E-4]:0.0011927728210763657)[&theta=0.13564028780235027]:0.013312795332568333,(5[&theta=0.0010414135797941274]:0.0013880512950979822,9[&theta=8.788754232707656E-4]:0.0013880512950979822)[&theta=0.06668965727373381]:0.013117516858546717)[&theta=0.11191158940419228]:0.012616492242032035)[&theta=0.6167188219585632]:0.01422482792292087)[&theta=0.022775034025540403]:0.04052045634451369,11[&theta=2.2552263713994557E-5]:0.0818673446631113)[&theta=0.027707453812333943]:0.0;
tree STATE_1709500 = (((1[&theta=0.005302612573593564]:0.03518915602434801,2[&theta=0.003435645942645825]:0.03518915602434801)[&theta=0.05092074475606711]:0.006438825151203878,((((3[&theta=0.0017633960969399827]:0.002668110614978674,(10[&theta=6.795897859598527E-4]:0.0010974295099121666,13[&theta=6.963762455446924E-4]:0.0010974295099121666)[&theta=0.04138085903098815]:0.0015706811050665073)[&theta=0.7464430184572762]:0.014458923164844647,(6[&theta=0.001993066723606056]:0.003044064637407916,7[&theta=0.0019449395382025378]:0.003044064637407916)[&theta=0.8323730267925337]:0.014082969142415405)[&theta=0.15223534129019817]:0.008994284300595047,12[&theta=0.005251878883011815]:0.026121318080418367)[&theta=0.011739630521275947]:0.0011851290430905104,((4[&theta=8.349465059544948E-4]:0.0012008817727679727,8[&theta=6.942326102061252E-4]:0.0012008817727679727)[&theta=0.1324712954395932]:0.013403301095547264,(5[&theta=0.0010414135797941274]:0.001397487828776931,9[&theta=8.788754232707656E-4]:0.001397487828776931)[&theta=0.07246970969532125]:0.013206695039538304)[&theta=0.11191158940419228]:0.012702264255193642)[&theta=0.7180132976630793]:0.01432153405204301)[&theta=0.0240665297249046]:0.04079593078290927,11[&theta=4.547324896929531E-5]:0.08242391195846116)[&theta=0.030709295230624444]:0.0;
tree STATE_1710000 = (((1[&theta=0.005372029650201342]:0.03518915602434801,2[&theta=0.0035556592921849274]:0.03518915602434801)[&theta=0.062036423873317245]:0.006438825151203878,((((3[&theta=0.0017633960969399827]:0.002668110614978674,(10[&theta=6.985816839132975E-4]:0.0010566423386021658,13[&theta=6.963762455446924E-4]:0.0010566423386021658)[&theta=0.05631109900200113]:0.001611468276376508)[&theta=0.5451753910259388]:0.015246082940934914,(6[&theta=0.001993066723606056]:0.003044064637407916,7[&theta=0.0019449395382025378]:0.003044064637407916)[&theta=0.7798023294811911]:0.014870128918505672)[&theta=0.13664675590539935]:0.00820712452450478,12[&theta=0.005046957138604071]:0.026121318080418367)[&theta=0.011673695048240305]:0.0011851290430905104,((4[&theta=8.011785482778249E-4]:0.0012008817727679727,8[&theta=6.942326102061252E-4]:0.0012008817727679727)[&theta=0.1430945142611]:0.013403301095547264,(5[&theta=0.0010414135797941274]:0.001397487828776931,9[&theta=8.788754232707656E-4]:0.001397487828776931)[&theta=0.06645676932955967]:0.013206695039538304)[&theta=0.12411804757022317]:0.012702264255193642)[&theta=0.7423692107476202]:0.01432153405204301)[&theta=0.02345124228526024]:0.04079593078290927,11[&theta=6.47964936631418E-5]:0.08242391195846116)[&theta=0.028796762869017264]:0.0;
tree STATE_1710500 = (((1[&theta=0.0062301144528107075]:0.035231868031506255,2[&theta=0.003285840129739638]:0.035231868031506255)[&theta=0.05129144611763686]:0.00644664048913806,((((3[&theta=0.0018221729305280255]:0.002671349122876025,(10[&theta=6.600384438407232E-4]:0.001057924873343802,13[&theta=6.963762455446924E-4]:0.001057924873343802)[&theta=0.04630792394845053]:0.0016134242495322228)[&theta=0.6429468349704072]:0.015264588380600984,(6[&theta=0.002042623153142779]:0.0030477594719897166,7[&theta=0.00188530607808531]:0.0030477594719897166)[&theta=1.1490695039210321]:0.014888178031487292)[&theta=0.133569650253023]:0.00821708619454872,12[&theta=0.005046957138604071]:0.02615302369802573)[&theta=0.011233058164738493]:0.0011865675328382279,((4[&theta=8.320176617214666E-4]:0.0012023393829146663,8[&theta=6.853632466669307E-4]:0.0012023393829146663)[&theta=0.1375099028600741]:0.013419569797528664,(5[&theta=0.0010493354583997081]:0.0013991840760556376,9[&theta=8.788754232707656E-4]:0.0013991840760556376)[&theta=0.06694592479591488]:0.013222725104387694)[&theta=0.11204660234776895]:0.012717682050420625)[&theta=0.7661406141477038]:0.014338917289780359)[&theta=0.023445799838896733]:0.04084544819919574,11[&theta=2.024286029855868E-5]:0.08252395671984006)[&theta=0.030501820182245502]:0.0;
tree STATE_1711000 = (((1[&theta=0.005691150633186709]:0.03542425421477336,2[&theta=0.0034598287685309605]:0.03542425421477336)[&theta=0.059899864049550666]:0.006481842839393563,((((3[&theta=0.0017720517357146244]:0.002685936219463253,(10[&theta=6.802594549265897E-4]:0.0010637017492217415,13[&theta=6.863602616144675E-4]:0.0010637017492217415)[&theta=0.05476431102805048]:0.0016222344702415115)[&theta=0.6503749383027869]:0.015347941778015538,(6[&theta=0.0019756196861526122]:0.0030644019847230163,7[&theta=0.00188530607808531]:0.0030644019847230163)[&theta=0.9683028627678173]:0.014969476012755775)[&theta=0.1581466518689147]:0.008261956192617867,12[&theta=0.005342730594954606]:0.026295834190096658)[&theta=0.010011557185533556]:0.0011930468713344765,((4[&theta=8.510282370497716E-4]:0.0012089048447477952,8[&theta=6.853632466669307E-4]:0.0012089048447477952)[&theta=0.14736087423416575]:0.013492848336495842,(5[&theta=0.0010493354583997081]:0.0014068244226827238,9[&theta=8.788754232707656E-4]:0.0014068244226827238)[&theta=0.06964380565261198]:0.013294928758560913)[&theta=0.11204660234776895]:0.012787127880187498)[&theta=0.6650672675695573]:0.01441721599273579)[&theta=0.023445799838896733]:0.04106848774611532,11[&theta=4.3694815325429375E-5]:0.08297458480028225)[&theta=0.03300096288152195]:0.0;
tree STATE_1711500 = (((1[&theta=0.005843379233772451]:0.03542425421477336,2[&theta=0.0032079878867671747]:0.03542425421477336)[&theta=0.061112237674240295]:0.006481842839393563,((((3[&theta=0.0017720517357146244]:0.002685936219463253,(10[&theta=6.751358737373528E-4]:0.0010637017492217415,13[&theta=6.908601140168504E-4]:0.0010637017492217415)[&theta=0.057915974765809536]:0.0016222344702415115)[&theta=0.6220229453009334]:0.015347941778015538,(6[&theta=0.0019756196861526122]:0.0030644019847230163,7[&theta=0.0020004763614284446]:0.0030644019847230163)[&theta=1.0527642157565584]:0.014969476012755775)[&theta=0.16244593677251126]:0.008261956192617867,12[&theta=0.005079755061165653]:0.026295834190096658)[&theta=0.01120876126560442]:0.0011930468713344765,((4[&theta=8.374320919557744E-4]:0.0012089048447477952,8[&theta=7.009938502920523E-4]:0.0012089048447477952)[&theta=0.1494631751581301]:0.013492848336495842,(5[&theta=0.0010493354583997081]:0.0014068244226827238,9[&theta=8.788754232707656E-4]:0.0014068244226827238)[&theta=0.06873244386898358]:0.013294928758560913)[&theta=0.1225197239541903]:0.012787127880187498)[&theta=0.6939440848727201]:0.01441721599273579)[&theta=0.024012185462103992]:0.04106848774611532,11[&theta=3.7327719767919545E-5]:0.08297458480028225)[&theta=0.0334623766135408]:0.0;
tree STATE_1712000 = (((1[&theta=0.0057800717759185685]:0.03559348307450701,2[&theta=0.003269352676211114]:0.03559348307450701)[&theta=0.04770131925655945]:0.00651280791959067,((((3[&theta=0.0018325807672230738]:0.002698767482500754,(10[&theta=6.841181259892946E-4]:0.001068783268596182,13[&theta=6.908601140168504E-4]:0.001068783268596182)[&theta=0.059691811388813]:0.0016299842139045721)[&theta=0.6305123444785127]:0.01542126201421881,(6[&theta=0.00202680179104698]:0.0030790412556162315,7[&theta=0.0020004763614284446]:0.0030790412556162315)[&theta=1.0535130098269705]:0.015040988241103333)[&theta=0.13261107283335258]:0.008301425235979206,12[&theta=0.004834340572935667]:0.02642145473269877)[&theta=0.01016563261307964]:0.0011987462986370427,((4[&theta=8.374320919557744E-4]:0.0012146800288113126,8[&theta=6.97483445457322E-4]:0.0012146800288113126)[&theta=0.1445541688079982]:0.013557306414418959,(5[&theta=0.0010493354583997081]:0.0014135451087824965,9[&theta=8.788754232707656E-4]:0.0014135451087824965)[&theta=0.06873244386898358]:0.013358441334447774)[&theta=0.11355664811969006]:0.012848214588105542)[&theta=0.8208554181464957]:0.014486089962761864)[&theta=0.023854622890948907]:0.04126468025619961,11[&theta=3.409871804591451E-5]:0.08337097125029728)[&theta=0.028904417127343266]:0.0;
tree STATE_1712500 = (((1[&theta=0.005681393114938125]:0.03547099123131549,2[&theta=0.0031875402335802823]:0.03547099123131549)[&theta=0.049884984231732786]:0.006490394663637239,((((3[&theta=0.0018325807672230738]:0.002689479911442174,(10[&theta=6.902398872088175E-4]:0.0010651051449276285,13[&theta=6.908601140168504E-4]:0.0010651051449276285)[&theta=0.05296966215369794]:0.0016243747665145457)[&theta=0.5503166718961614]:0.015368191096587432,(6[&theta=0.00202680179104698]:0.0030277139150455467,7[&theta=0.0019173379690138233]:0.0030277139150455467)[&theta=0.8111075666106506]:0.015029957092984058)[&theta=0.14788264971138643]:0.008272856610758036,12[&theta=0.00462608082613178]:0.026330527618787642)[&theta=0.010490198229591961]:0.001194620918624871,((4[&theta=8.374320919557744E-4]:0.0012104998142673869,8[&theta=7.049425948452624E-4]:0.0012104998142673869)[&theta=0.13751214051326624]:0.013510650136135146,(5[&theta=0.0010537836052110872]:0.0014086805175468852,9[&theta=9.45267088953126E-4]:0.0014086805175468852)[&theta=0.06644041562002563]:0.013312469432855648)[&theta=0.12356574053110896]:0.012803998587009981)[&theta=0.6451890270460059]:0.014436237357540214)[&theta=0.02308982974437882]:0.04112267148642819,11[&theta=4.37356106063592E-5]:0.08308405738138092)[&theta=0.029197290602173256]:0.0;
tree STATE_1713000 = (((1[&theta=0.005681393114938125]:0.03583449230813195,2[&theta=0.0036476404914955857]:0.03583449230813195)[&theta=0.05275926333511273]:0.0065569071959149725,((((3[&theta=0.0017802822848215162]:0.0027170412738385646,(10[&theta=6.908273096390262E-4]:0.0010760201730580557,13[&theta=7.059958010464839E-4]:0.0010760201730580557)[&theta=0.07692844768610399]:0.0016410211007805088)[&theta=0.5468654450689727]:0.015525681874781384,(6[&theta=0.00202680179104698]:0.00305874144571798,7[&theta=0.0019173379690138233]:0.00305874144571798)[&theta=0.986582402068136]:0.015183981702901968)[&theta=0.1544596700180828]:0.008357635529586328,12[&theta=0.005291409814476292]:0.026600358678206277)[&theta=0.01147967305500518]:0.0012068632038059017,((4[&theta=8.286049976319876E-4]:0.0012229048238455759,8[&theta=6.875162517541229E-4]:0.0012229048238455759)[&theta=0.13195586059276132]:0.013649105129990515,(5[&theta=0.0010479234138704111]:0.0014231164514535363,9[&theta=8.674933880552055E-4]:0.0014231164514535363)[&theta=0.06644041562002563]:0.013448893502382554)[&theta=0.11717531727859386]:0.012935211928176088)[&theta=0.587620612598021]:0.014584177622034747)[&theta=0.02308982974437882]:0.04154409008365334,11[&theta=2.0643594072489693E-5]:0.08393548958770027)[&theta=0.029717059829292847]:0.0;
tree STATE_1713500 = (((1[&theta=0.00543244660517985]:0.0356500642717092,2[&theta=0.003672347034218515]:0.0356500642717092)[&theta=0.05374599917818254]:0.006523161007780068,((((3[&theta=0.0018025881943536496]:0.0027030575795056067,(10[&theta=6.908273096390262E-4]:0.0010704822604245526,13[&theta=6.823604422392977E-4]:0.0010704822604245526)[&theta=0.048126176489144405]:0.0016325753190810542)[&theta=0.6769037719114515]:0.015445776430672702,(6[&theta=0.001956654290338238]:0.0030429991359370023,7[&theta=0.0019173379690138233]:0.0030429991359370023)[&theta=0.772839078876193]:0.015105834874241306)[&theta=0.13818669032211867]:0.008314621600531476,12[&theta=0.005291409814476292]:0.026463455610709785)[&theta=0.011298717687354569]:0.0012006518862575782,((4[&theta=8.329864874842553E-4]:0.0012166109454935562,8[&theta=6.875162517541229E-4]:0.0012166109454935562)[&theta=0.1348311188819657]:0.013578857792972132,(5[&theta=0.001081845069633145]:0.0014157921514331635,9[&theta=8.84870127597872E-4]:0.0014157921514331635)[&theta=0.07101255963938553]:0.013379676587032525)[&theta=0.12190442917300819]:0.012868638758501675)[&theta=0.6853400335512555]:0.014509117782521903)[&theta=0.02308982974437882]:0.04133027667468369,11[&theta=2.8278471227894212E-5]:0.08350350195417296)[&theta=0.03437583628210232]:0.0;
tree STATE_1714000 = (((1[&theta=0.00546904889475715]:0.0356500642717092,2[&theta=0.003672347034218515]:0.0356500642717092)[&theta=0.06262646197166241]:0.006523161007780068,((((3[&theta=0.0018218566065650516]:0.0027030575795056067,(10[&theta=6.591001179625745E-4]:0.0010704822604245526,13[&theta=6.8732433679297E-4]:0.0010704822604245526)[&theta=0.06144888169897225]:0.0016325753190810542)[&theta=0.6736744126079789]:0.015445776430672702,(6[&theta=0.001979324845996193]:0.0030429991359370023,7[&theta=0.001965226393188921]:0.0030429991359370023)[&theta=0.9091971782302106]:0.015105834874241306)[&theta=0.13818669032211867]:0.008314621600531476,12[&theta=0.005291409814476292]:0.026463455610709785)[&theta=0.011277557868214763]:0.0012006518862575782,((4[&theta=8.329864874842553E-4]:0.0012166109454935562,8[&theta=6.875162517541229E-4]:0.0012166109454935562)[&theta=0.14160228627056815]:0.013578857792972132,(5[&theta=0.001081845069633145]:0.0014157921514331635,9[&theta=8.803521081018859E-4]:0.0014157921514331635)[&theta=0.07101255963938553]:0.013379676587032525)[&theta=0.11704427169536526]:0.012868638758501675)[&theta=0.8732658459255807]:0.014509117782521903)[&theta=0.023480050771546853]:0.04133027667468369,11[&theta=2.6254451685305847E-5]:0.08350350195417296)[&theta=0.032422426061683766]:0.0;
tree STATE_1714500 = (((1[&theta=0.005549024963877455]:0.0356500642717092,2[&theta=0.0031123189708028584]:0.0356500642717092)[&theta=0.054434682019059925]:0.006523161007780068,((((3[&theta=0.0017993297456743154]:0.0027030575795056067,(10[&theta=6.591001179625745E-4]:0.0010704822604245526,13[&theta=6.8732433679297E-4]:0.0010704822604245526)[&theta=0.047649418761170265]:0.0016325753190810542)[&theta=0.6999225736927723]:0.015445776430672702,(6[&theta=0.001979324845996193]:0.0030429991359370023,7[&theta=0.001948708340515653]:0.0030429991359370023)[&theta=0.9574988530543755]:0.015105834874241306)[&theta=0.15732328586783206]:0.008314621600531476,12[&theta=0.004924664172859594]:0.026463455610709785)[&theta=0.011277557868214763]:0.0012006518862575782,((4[&theta=8.329864874842553E-4]:0.0012166109454935562,8[&theta=7.152658300869629E-4]:0.0012166109454935562)[&theta=0.15025070550070477]:0.013578857792972132,(5[&theta=0.001081845069633145]:0.0014157921514331635,9[&theta=8.803521081018859E-4]:0.0014157921514331635)[&theta=0.07101255963938553]:0.013379676587032525)[&theta=0.11109836606633866]:0.012868638758501675)[&theta=0.6444446400505822]:0.014509117782521903)[&theta=0.023480050771546853]:0.04133027667468369,11[&theta=4.1562031914856614E-5]:0.08350350195417296)[&theta=0.031056451766136674]:0.0;
tree STATE_1715000 = (((1[&theta=0.0051662723547826585]:0.03537088488400175,2[&theta=0.003204899285562318]:0.03537088488400175)[&theta=0.04848365847762326]:0.006106486324726969,((((3[&theta=0.0017879821655700217]:0.0026818896524513146,(10[&theta=7.022838552872346E-4]:0.0010620992017086057,13[&theta=6.8732433679297E-4]:0.0010620992017086057)[&theta=0.048162055632406164]:0.0016197904507427089)[&theta=0.6145152711181953]:0.015324818937476725,(6[&theta=0.001979324845996193]:0.0030191690909449273,7[&theta=0.001906686894729248]:0.0030191690909449273)[&theta=1.0950908541362439]:0.014987539498983113)[&theta=0.1389786999485556]:0.008249508927809096,12[&theta=0.005153891298117981]:0.026256217517737136)[&theta=0.011741386569916279]:0.0011912494555662775,((4[&theta=8.329864874842553E-4]:0.0012070835377376433,8[&theta=6.956723652441609E-4]:0.0012070835377376433)[&theta=0.15025070550070477]:0.01347252033519041,(5[&theta=0.0010399806127840247]:0.0014047049347890187,9[&theta=8.908362892252019E-4]:0.0014047049347890187)[&theta=0.06792719444452945]:0.013274898938139035)[&theta=0.1192304803764491]:0.01276786310037536)[&theta=0.7315695564470489]:0.014029904235425307)[&theta=0.023480050771546853]:0.04111819632303173,11[&theta=3.348704702945988E-5]:0.08259556753176045)[&theta=0.031056451766136674]:0.0;
tree STATE_1715500 = (((1[&theta=0.005411938587397764]:0.03586397954671154,2[&theta=0.0034387996766704404]:0.03586397954671154)[&theta=0.05872043485912409]:0.006191614978547984,((((3[&theta=0.0017879821655700217]:0.0027192770539239447,(10[&theta=6.944222209547486E-4]:0.0010769056010777015,13[&theta=6.8732433679297E-4]:0.0010769056010777015)[&theta=0.051025820775397045]:0.0016423714528462433)[&theta=0.6901440535834026]:0.015538457540238443,(6[&theta=0.0020118519548979474]:0.00306125840167169,7[&theta=0.001906686894729248]:0.00306125840167169)[&theta=0.8130035813542926]:0.015196476192490697)[&theta=0.16421424063716084]:0.008364512802765001,12[&theta=0.005172528491369301]:0.02662224739692739)[&theta=0.009927441714626653]:0.0012078562990315185,((4[&theta=8.504974707887422E-4]:0.0012239111192882675,8[&theta=6.956723652441609E-4]:0.0012239111192882675)[&theta=0.141356464337965]:0.013660336610986671,(5[&theta=0.001060452015133868]:0.0014242874956522289,9[&theta=8.939632609710113E-4]:0.0014242874956522289)[&theta=0.07204284179569069]:0.01345996023462271)[&theta=0.1192304803764491]:0.012945855965683968)[&theta=0.8070273132606938]:0.014225490829300618)[&theta=0.023480050771546853]:0.041691412492591305,11[&theta=1.1071901466868079E-4]:0.08374700701785083)[&theta=0.029585345095813922]:0.0;
tree STATE_1716000 = (((1[&theta=0.005533214797435933]:0.035644992578617044,2[&theta=0.003312635808978597]:0.035644992578617044)[&theta=0.04800180095708468]:0.00615380871697585,((((3[&theta=0.0018043655421817253]:0.0027026730338186983,(10[&theta=6.775718673891039E-4]:0.0010703299701665576,13[&theta=6.8732433679297E-4]:0.0010703299701665576)[&theta=0.05556839949182083]:0.0016323430636521407)[&theta=0.48614658052568516]:0.015443579064714831,(6[&theta=0.0020118519548979474]:0.00304256622906818,7[&theta=0.001919304694712136]:0.00304256622906818)[&theta=0.9514367018598316]:0.01510368586946535)[&theta=0.14247690583786174]:0.008313438735653197,12[&theta=0.005355721994081091]:0.026459690834186728)[&theta=0.01145066736974363]:0.0012004810776488975,((4[&theta=8.50211506603544E-4]:0.0012164378664976509,8[&theta=6.956723652441609E-4]:0.0012164378664976509)[&theta=0.14547465473549318]:0.013576926020879291,(5[&theta=0.001060452015133868]:0.001415590736276668,9[&theta=9.336015352304456E-4]:0.001415590736276668)[&theta=0.07204284179569069]:0.013377773151100274)[&theta=0.11248236043376221]:0.012866808024458684)[&theta=0.7996950865496142]:0.014138629383757269)[&theta=0.023480050771546853]:0.041436842973739146,11[&theta=5.580834188669237E-5]:0.08323564426933204)[&theta=0.029007077946921814]:0.0;
tree STATE_1716500 = (((1[&theta=0.005742710074297545]:0.035644992578617044,2[&theta=0.003312635808978597]:0.035644992578617044)[&theta=0.042985145661738465]:0.00615380871697585,((((3[&theta=0.0018043655421817253]:0.0027026730338186983,(10[&theta=6.824464494663246E-4]:0.0010621761909972406,13[&theta=6.8732433679297E-4]:0.0010621761909972406)[&theta=0.05397022060651366]:0.0016404968428214578)[&theta=0.6199562453510311]:0.015443579064714831,(6[&theta=0.0020118519548979474]:0.00304256622906818,7[&theta=0.001919304694712136]:0.00304256622906818)[&theta=1.200050560793597]:0.01510368586946535)[&theta=0.13740158580600287]:0.008313438735653197,12[&theta=0.004517705840157081]:0.026459690834186728)[&theta=0.011664926348266512]:0.0012004810776488975,((4[&theta=8.171697976238104E-4]:0.0012164378664976509,8[&theta=6.916509995561631E-4]:0.0012164378664976509)[&theta=0.14458244174849888]:0.013576926020879291,(5[&theta=0.001075003816707261]:0.001415590736276668,9[&theta=9.019282251812735E-4]:0.001415590736276668)[&theta=0.07204284179569069]:0.013377773151100274)[&theta=0.11404892712894918]:0.012866808024458684)[&theta=0.6260259207960626]:0.014138629383757269)[&theta=0.023493089396841454]:0.041436842973739146,11[&theta=2.6771891729584906E-5]:0.08323564426933204)[&theta=0.030011725333418303]:0.0;
tree STATE_1717000 = (((1[&theta=0.005742710074297545]:0.035739683355095406,2[&theta=0.003312635808978597]:0.035739683355095406)[&theta=0.04631478189002347]:0.0061701562845738675,((((3[&theta=0.001843732795740317]:0.0027098526736397746,(10[&theta=6.653987186724005E-4]:0.001064997857688867,13[&theta=6.82196034910277E-4]:0.001064997857688867)[&theta=0.05778747812423571]:0.0016448548159509076)[&theta=0.5371336905923548]:0.015484604869111272,(6[&theta=0.0020118519548979474]:0.003050648793767327,7[&theta=0.001880807413162848]:0.003050648793767327)[&theta=0.8505518505876285]:0.015143808748983719)[&theta=0.13440849163647658]:0.008335523351531517,12[&theta=0.004920524380913792]:0.026529980894282563)[&theta=0.011664926348266512]:0.0012036701507042308,((4[&theta=8.303484641381491E-4]:0.001219669328697069,8[&theta=7.008372927448463E-4]:0.001219669328697069)[&theta=0.137710139151009]:0.013612993069126554,(5[&theta=0.0010636808412552053]:0.001419351247257221,9[&theta=9.019282251812735E-4]:0.001419351247257221)[&theta=0.06674487971540884]:0.013413311150566402)[&theta=0.11835834395780477]:0.01290098864716317)[&theta=0.7040347883532676]:0.01417618859468248)[&theta=0.023493089396841454]:0.04134646806672888,11[&theta=9.659036854335504E-5]:0.08325630770639815)[&theta=0.029322872278651647]:0.0;
tree STATE_1717500 = (((1[&theta=0.0057812993481662495]:0.035513362900210906,2[&theta=0.003092186965827726]:0.035513362900210906)[&theta=0.04572180256825617]:0.006131083958074532,((((3[&theta=0.001774282598058666]:0.0026926926142269735,(10[&theta=6.651965457972313E-4]:0.0010582537912345456,13[&theta=6.856005680038858E-4]:0.0010582537912345456)[&theta=0.06329978633728482]:0.0016344388229924279)[&theta=0.5728929321770329]:0.015386549081015314,(6[&theta=0.001983028107339187]:0.0030313306533171587,7[&theta=0.0020034030659090954]:0.0030313306533171587)[&theta=0.9291095816166154]:0.015047911041925127)[&theta=0.16368019456303604]:0.008282738904118382,12[&theta=0.005001237744433782]:0.02636198059936067)[&theta=0.010351544424621517]:0.0011960479461835122,((4[&theta=8.303484641381491E-4]:0.001211945809869641,8[&theta=7.169020093523573E-4]:0.001211945809869641)[&theta=0.1417023453145503]:0.013526789205675004,(5[&theta=0.0010636808412552053]:0.0014103632487702578,9[&theta=9.019282251812735E-4]:0.0014103632487702578)[&theta=0.06804779311937921]:0.013328371766774387)[&theta=0.12371716516010765]:0.012819293529999536)[&theta=0.7244778609355821]:0.014086418312741256)[&theta=0.023493089396841454]:0.04108464281864941,11[&theta=4.9136991876707286E-5]:0.08272908967693485)[&theta=0.02802195314565299]:0.0;
tree STATE_1718000 = (((1[&theta=0.00562265743894033]:0.035513362900210906,2[&theta=0.003092186965827726]:0.035513362900210906)[&theta=0.05548238562003964]:0.006131083958074532,((((3[&theta=0.0017779120261863454]:0.0026926926142269735,(10[&theta=6.705337191498558E-4]:0.0010582537912345456,13[&theta=6.737227753675515E-4]:0.0010582537912345456)[&theta=0.05654833123572062]:0.0016344388229924279)[&theta=0.5706830978613749]:0.015386549081015314,(6[&theta=0.001983028107339187]:0.0030313306533171587,7[&theta=0.001980800521045643]:0.0030313306533171587)[&theta=1.0081940508846787]:0.015047911041925127)[&theta=0.15158345050880917]:0.008282738904118382,12[&theta=0.00492782659101278]:0.02636198059936067)[&theta=0.010478555446965694]:0.0011960479461835122,((4[&theta=8.336329795811616E-4]:0.001211945809869641,8[&theta=6.90414368328968E-4]:0.001211945809869641)[&theta=0.15191087983941712]:0.013526789205675004,(5[&theta=0.0010636808412552053]:0.0014103632487702578,9[&theta=9.019282251812735E-4]:0.0014103632487702578)[&theta=0.06804779311937921]:0.013328371766774387)[&theta=0.121229764272019]:0.012819293529999536)[&theta=0.6060240023720549]:0.014086418312741256)[&theta=0.023307207020305285]:0.04108464281864941,11[&theta=2.713748749785794E-5]:0.08272908967693485)[&theta=0.029999232468830787]:0.0;
tree STATE_1718500 = (((1[&theta=0.005462450653263898]:0.035513362900210906,2[&theta=0.0030527663043029836]:0.035513362900210906)[&theta=0.041891717179736714]:0.006131083958074532,((((3[&theta=0.0018324014932654224]:0.0026926926142269735,(10[&theta=6.691902219251205E-4]:0.0010582537912345456,13[&theta=6.641680133327491E-4]:0.0010582537912345456)[&theta=0.055178967660403394]:0.0016344388229924279)[&theta=0.5840581458717669]:0.01511936998680677,(6[&theta=0.001983028107339187]:0.0030313306533171587,7[&theta=0.001980800521045643]:0.0030313306533171587)[&theta=0.9445337484872401]:0.014780731947716584)[&theta=0.14968661856026858]:0.008549917998326925,12[&theta=0.004852694086792202]:0.02636198059936067)[&theta=0.011607920096373361]:0.0011960479461835122,((4[&theta=8.359931504948498E-4]:0.001211945809869641,8[&theta=6.963916956343083E-4]:0.001211945809869641)[&theta=0.13954135436645962]:0.013526789205675004,(5[&theta=0.0010434502983363689]:0.0014103632487702578,9[&theta=9.407886498107302E-4]:0.0014103632487702578)[&theta=0.06804779311937921]:0.013328371766774387)[&theta=0.121229764272019]:0.012819293529999536)[&theta=0.737332665106841]:0.014086418312741256)[&theta=0.023307207020305285]:0.04108464281864941,11[&theta=3.299966132282915E-5]:0.08272908967693485)[&theta=0.029583117260604124]:0.0;
tree STATE_1719000 = (((1[&theta=0.005462450653263898]:0.03585801062093442,2[&theta=0.0032512269073338225]:0.03585801062093442)[&theta=0.047682981939465116]:0.00619058449362371,((((3[&theta=0.0017916020552097448]:0.0027188244783005067,(10[&theta=6.691902219251205E-4]:0.001058706754972741,13[&theta=7.062404670137624E-4]:0.001058706754972741)[&theta=0.05871367899896579]:0.0016601177233277658)[&theta=0.6077675724517204]:0.015266099442402694,(6[&theta=0.0020370867551811997]:0.0030607489092947943,7[&theta=0.0019262141069268986]:0.0030607489092947943)[&theta=0.8315710417104945]:0.014924175011408407)[&theta=0.145891376792938]:0.008632892673487266,12[&theta=0.005251551586371555]:0.026617816594190467)[&theta=0.010920599933037975]:0.0012076552726900565,((4[&theta=8.393236119490553E-4]:0.0012237074209056238,8[&theta=6.949870251532168E-4]:0.0012237074209056238)[&theta=0.16451820528630537]:0.013658063089298556,(5[&theta=0.0010824210237389107]:0.0014240504481618421,9[&theta=8.93674837744496E-4]:0.0014240504481618421)[&theta=0.06804779311937921]:0.013457720062042338)[&theta=0.11478169582217423]:0.012943701356676343)[&theta=0.7600659724485574]:0.014223123247677605)[&theta=0.023213959643704606]:0.04148335832593534,11[&theta=3.431165646089356E-5]:0.08353195344049347)[&theta=0.02707750758451679]:0.0;
tree STATE_1719500 = (((1[&theta=0.005620762037602604]:0.03622585963107969,2[&theta=0.003632669045102283]:0.03622585963107969)[&theta=0.05432270563932305]:0.00625409053700892,((((3[&theta=0.0018139599122286474]:0.0027467155095033838,(10[&theta=6.691902219251205E-4]:0.001069567486650462,13[&theta=7.062404670137624E-4]:0.001069567486650462)[&theta=0.05170268680523635]:0.0016771480228529219)[&theta=0.643007241134246]:0.015422706556724553,(6[&theta=0.002017096592360941]:0.003092147568536922,7[&theta=0.0019262141069268986]:0.003092147568536922)[&theta=0.9357467735111836]:0.015077274497691015)[&theta=0.1500645495941061]:0.00872145310864924,12[&theta=0.005067995833505715]:0.026890875174877177)[&theta=0.011926925190128087]:0.001220043991109268,((4[&theta=8.388858453955096E-4]:0.0012362608101119052,8[&theta=7.258551407951789E-4]:0.0012362608101119052)[&theta=0.15280652759472946]:0.01379817418026262,(5[&theta=0.0010904133891841837]:0.0014386590541241439,9[&theta=8.93674837744496E-4]:0.0014386590541241439)[&theta=0.07062405544837017]:0.013595775936250382)[&theta=0.11478169582217423]:0.013076484175611918)[&theta=0.5957271065133063]:0.014369031002102163)[&theta=0.02481400559746789]:0.04190891490404589,11[&theta=3.054923028146869E-5]:0.0843888650721345)[&theta=0.030085634201491407]:0.0;
tree STATE_1720000 = (((1[&theta=0.005559973037323279]:0.03622585963107969,2[&theta=0.003269420778738418]:0.03622585963107969)[&theta=0.04832452961677727]:0.00625409053700892,((((3[&theta=0.001753954883969152]:0.0027467155095033838,(10[&theta=6.659827123178271E-4]:0.001069567486650462,13[&theta=6.941839331538165E-4]:0.001069567486650462)[&theta=0.05351838218514993]:0.0016771480228529219)[&theta=0.63477469284413]:0.015546968189390217,(6[&theta=0.0019573194052633553]:0.003092147568536922,7[&theta=0.0019262141069268986]:0.003092147568536922)[&theta=0.9529541536427064]:0.015201536130356678)[&theta=0.15896131836588637]:0.008597191475983576,12[&theta=0.005067995833505715]:0.026890875174877177)[&theta=0.011349597306276153]:0.001220043991109268,((4[&theta=8.378262305394665E-4]:0.0012362608101119052,8[&theta=7.270934179915351E-4]:0.0012362608101119052)[&theta=0.15280652759472946]:0.01379817418026262,(5[&theta=0.0010904133891841837]:0.0014386590541241439,9[&theta=8.737539714326726E-4]:0.0014386590541241439)[&theta=0.07062405544837017]:0.013595775936250382)[&theta=0.11495793823887802]:0.013076484175611918)[&theta=0.750911018268687]:0.014369031002102163)[&theta=0.02408323721974333]:0.04190891490404589,11[&theta=2.1463714664407935E-5]:0.0843888650721345)[&theta=0.030967686398907797]:0.0;
tree STATE_1720500 = (((1[&theta=0.005379273603816673]:0.03597776791175564,2[&theta=0.003659098358325918]:0.03597776791175564)[&theta=0.04560960452210191]:0.006211259584481196,((((3[&theta=0.001753954883969152]:0.002727904710251512,(10[&theta=6.659827123178271E-4]:0.0010635449666019385,13[&theta=6.835981613273456E-4]:0.0010635449666019385)[&theta=0.04994432758636339]:0.0016643597436495734)[&theta=0.6098561764704165]:0.015440495241400514,(6[&theta=0.0020353525075381073]:0.0030709710881305368,7[&theta=0.0019262141069268986]:0.0030709710881305368)[&theta=0.8470324408542901]:0.01509742886352149)[&theta=0.14531886117480922]:0.008538313866553297,12[&theta=0.0049820860428634465]:0.026706713818205323)[&theta=0.011349597306276153]:0.0012116885562213804,((4[&theta=8.388484799791599E-4]:0.0012277943148227093,8[&theta=7.270934179915351E-4]:0.0012277943148227093)[&theta=0.14599185929461694]:0.014542534013762395,(5[&theta=0.0010752645534975818]:0.0014288064404969283,9[&theta=8.985291333318945E-4]:0.0014288064404969283)[&theta=0.07122932621911603]:0.014341521888088175)[&theta=0.10541072105967127]:0.0121480740458416)[&theta=0.6766116494352138]:0.01427062512181013)[&theta=0.023373998096112035]:0.04162190295016999,11[&theta=1.1090879151359213E-5]:0.08381093044640682)[&theta=0.027167382929104176]:0.0;
tree STATE_1721000 = (((1[&theta=0.0058910048857262285]:0.03597776791175564,2[&theta=0.003291471580807282]:0.03597776791175564)[&theta=0.055300940928098695]:0.006211259584481196,((((3[&theta=0.0018025491898135029]:0.002727904710251512,(10[&theta=6.614618165133761E-4]:0.0010635449666019385,13[&theta=6.835981613273456E-4]:0.0010635449666019385)[&theta=0.05296575346338761]:0.0016643597436495734)[&theta=0.5299168911800249]:0.015440495241400514,(6[&theta=0.0020992610863531094]:0.0030709710881305368,7[&theta=0.0019262141069268986]:0.0030709710881305368)[&theta=0.9924733318645205]:0.01509742886352149)[&theta=0.14531886117480922]:0.008538313866553297,12[&theta=0.005185293789658096]:0.026706713818205323)[&theta=0.011703306458720954]:0.0012116885562213804,((4[&theta=8.388484799791599E-4]:0.0012277943148227093,8[&theta=7.08425513231443E-4]:0.0012277943148227093)[&theta=0.16398412578063104]:0.014542534013762395,(5[&theta=0.001086857512872113]:0.0014288064404969283,9[&theta=9.260126615209141E-4]:0.0014288064404969283)[&theta=0.0710984940657143]:0.014341521888088175)[&theta=0.1067696820950382]:0.0121480740458416)[&theta=0.6459470213546246]:0.01427062512181013)[&theta=0.0239028014347714]:0.04162190295016999,11[&theta=1.3460510712474056E-5]:0.08381093044640682)[&theta=0.025545679798340864]:0.0;
tree STATE_1721500 = (((1[&theta=0.005618455524815356]:0.03628284568047963,2[&theta=0.003322565054853653]:0.03628284568047963)[&theta=0.04942173105703625]:0.005906181815757201,((((3[&theta=0.0017906200098965395]:0.002727904710251512,(10[&theta=6.684547427525048E-4]:0.0010635449666019385,13[&theta=6.835981613273456E-4]:0.0010635449666019385)[&theta=0.052516810894414644]:0.0016643597436495734)[&theta=0.5467445353855664]:0.015440495241400514,(6[&theta=0.0020992610863531094]:0.0030709710881305368,7[&theta=0.001969484493094585]:0.0030709710881305368)[&theta=0.8960502594802034]:0.01509742886352149)[&theta=0.15374594153664384]:0.008538313866553297,12[&theta=0.0051169829247924474]:0.026706713818205323)[&theta=0.011703306458720954]:0.0012116885562213804,((4[&theta=8.388484799791599E-4]:0.0012277943148227093,8[&theta=7.299405910173454E-4]:0.0012277943148227093)[&theta=0.148244883570459]:0.014956486227092258,(5[&theta=0.001086857512872113]:0.0014288064404969283,9[&theta=9.260126615209141E-4]:0.0014288064404969283)[&theta=0.07223683396357641]:0.014755474101418038)[&theta=0.10038710629223625]:0.011734121832511737)[&theta=0.7418390004927786]:0.01427062512181013)[&theta=0.02385807493627272]:0.04162190295016999,11[&theta=4.5632405072728974E-5]:0.08381093044640682)[&theta=0.03157253400458645]:0.0;
tree STATE_1722000 = (((1[&theta=0.005310547562028775]:0.03628284568047963,2[&theta=0.0032067420484180303]:0.03628284568047963)[&theta=0.05754163318756541]:0.005906181815757201,((((3[&theta=0.0018075130488147573]:0.002727904710251512,(10[&theta=6.684547427525048E-4]:0.0010635449666019385,13[&theta=6.872651608581287E-4]:0.0010635449666019385)[&theta=0.07603292209664304]:0.0016643597436495734)[&theta=0.4970273137285496]:0.015279702256413364,(6[&theta=0.0020256083412688542]:0.0030709710881305368,7[&theta=0.001969484493094585]:0.0030709710881305368)[&theta=0.8752437867445462]:0.01493663587853434)[&theta=0.16563973945015853]:0.008699106851540447,12[&theta=0.005166454151969895]:0.026706713818205323)[&theta=0.011051657063533312]:0.0012116885562213804,((4[&theta=8.388484799791599E-4]:0.0012277943148227093,8[&theta=7.057579371978878E-4]:0.0012277943148227093)[&theta=0.15015687027509422]:0.014956486227092258,(5[&theta=0.0011012884718019388]:0.0014288064404969283,9[&theta=9.218691527632929E-4]:0.0014288064404969283)[&theta=0.07296959668150117]:0.014755474101418038)[&theta=0.09790011391606648]:0.011734121832511737)[&theta=0.7235116004068309]:0.01427062512181013)[&theta=0.02385807493627272]:0.04162190295016999,11[&theta=3.249488065329149E-5]:0.08381093044640682)[&theta=0.02885066693922899]:0.0;
tree STATE_1722500 = (((1[&theta=0.005841911990339735]:0.036246850539387976,2[&theta=0.003436947576780784]:0.036246850539387976)[&theta=0.050942618161479984]:0.005900322466971732,((((3[&theta=0.0018075130488147573]:0.0027251984364439165,(10[&theta=6.684547427525048E-4]:0.0010624898550082313,13[&theta=6.872651608581287E-4]:0.0010624898550082313)[&theta=0.07767292447296166]:0.0016627085814356851)[&theta=0.5057199304166308]:0.015240430308712104,(6[&theta=0.0019614590896565543]:0.0030679244682876743,7[&theta=0.001969484493094585]:0.0030679244682876743)[&theta=0.9384447341196539]:0.014897704276868347)[&theta=0.16535934822979295]:0.008714590129944605,12[&theta=0.0049556106359066225]:0.026680218875100626)[&theta=0.010490884697940954]:0.0012104864757416824,((4[&theta=8.388484799791599E-4]:0.0012265762562949198,8[&theta=7.057579371978878E-4]:0.0012265762562949198)[&theta=0.1332077332393607]:0.014941648338225418,(5[&theta=0.0010728168940747475]:0.0014273889637678077,9[&theta=9.317289262690887E-4]:0.0014273889637678077)[&theta=0.07296959668150117]:0.01474083563075253)[&theta=0.10970595715898573]:0.01172248075632197)[&theta=0.7160385761285314]:0.0142564676555174)[&theta=0.02385807493627272]:0.04158061108782853,11[&theta=2.2888324978003046E-5]:0.08372778409418824)[&theta=0.032004455724837136]:0.0;
tree STATE_1723000 = (((1[&theta=0.005366197421730951]:0.036246850539387976,2[&theta=0.0036216170835727023]:0.036246850539387976)[&theta=0.04882973686105302]:0.005900322466971732,((((3[&theta=0.0018075130488147573]:0.0027251984364439165,(10[&theta=6.796303821990318E-4]:0.0010624898550082313,13[&theta=6.872651608581287E-4]:0.0010624898550082313)[&theta=0.0580588509041041]:0.0016627085814356851)[&theta=0.6540472004520405]:0.015240430308712104,(6[&theta=0.0019614590896565543]:0.0030679244682876743,7[&theta=0.0019674248722067224]:0.0030679244682876743)[&theta=1.0236883713435752]:0.014897704276868347)[&theta=0.16346366392319464]:0.008714590129944605,12[&theta=0.0049556106359066225]:0.026680218875100626)[&theta=0.011572944579981244]:0.0012104864757416824,((4[&theta=8.508983022587017E-4]:0.0012265762562949198,8[&theta=7.101399648658141E-4]:0.0012265762562949198)[&theta=0.1433892523395103]:0.014941648338225418,(5[&theta=0.0010790664386310924]:0.0014273889637678077,9[&theta=9.317289262690887E-4]:0.0014273889637678077)[&theta=0.07786737256224077]:0.01474083563075253)[&theta=0.10861909284658271]:0.01172248075632197)[&theta=0.5408132487621342]:0.0142564676555174)[&theta=0.02321026879991297]:0.04158061108782853,11[&theta=4.377431759670244E-5]:0.08372778409418824)[&theta=0.02914209788174501]:0.0;
tree STATE_1723500 = (((1[&theta=0.005366197421730951]:0.03606985003417411,2[&theta=0.0031322929313205303]:0.03606985003417411)[&theta=0.052871128623776346]:0.005871510031076256,((((3[&theta=0.0018441815638641516]:0.00271189075611085,(10[&theta=6.796303821990318E-4]:0.0010573015079291736,13[&theta=6.843254173504148E-4]:0.0010573015079291736)[&theta=0.051997768529267074]:0.0016545892481816763)[&theta=0.5769560160529704]:0.015166008287924738,(6[&theta=0.00198683104842101]:0.003052943189286487,7[&theta=0.001981943702467374]:0.003052943189286487)[&theta=0.9059590191468451]:0.0148249558547491)[&theta=0.16610561024666418]:0.008672035071152509,12[&theta=0.005003936872902997]:0.026549934115188096)[&theta=0.010759247789120715]:0.0012045754320351987,((4[&theta=8.126465423867774E-4]:0.0012205866430232337,8[&theta=7.101399648658141E-4]:0.0012205866430232337)[&theta=0.1421756559263505]:0.014868685328605583,(5[&theta=0.0010793914944855682]:0.0014204187425219904,9[&theta=8.893577173019975E-4]:0.0014204187425219904)[&theta=0.07432928220278091]:0.014668853229106828)[&theta=0.106539993179166]:0.011665237575594477)[&theta=0.8495127137115499]:0.01418685051802707)[&theta=0.024163571602542188]:0.04137756478007692,11[&theta=2.470357624520068E-5]:0.08331892484532728)[&theta=0.031315449338691334]:0.0;
tree STATE_1724000 = (((1[&theta=0.0054974601077067125]:0.035650634462709864,2[&theta=0.003136365297481991]:0.035650634462709864)[&theta=0.043170555641761504]:0.005488859745402454,((((3[&theta=0.0017587971630089667]:0.0026803722764943694,(10[&theta=6.796303821990318E-4]:0.0010450132046665708,13[&theta=6.864366509454322E-4]:0.0010450132046665708)[&theta=0.05374344433148911]:0.0016353590718277986)[&theta=0.6989419667371244]:0.01498974398892626,(6[&theta=0.00198683104842101]:0.0030174608869610814,7[&theta=0.001927041514084959]:0.0030174608869610814)[&theta=0.6971525682959657]:0.014652655378459549)[&theta=0.15290612041806992]:0.008571245848722507,12[&theta=0.005089932620420376]:0.026241362114143137)[&theta=0.010551260101743684]:0.0011905754631516587,((4[&theta=8.126465423867774E-4]:0.0012064005866190119,8[&theta=7.101399648658141E-4]:0.0012064005866190119)[&theta=0.1495347503315282]:0.014695876614096158,(5[&theta=0.0010376526832606126]:0.001403910172225726,9[&theta=9.12471394298452E-4]:0.001403910172225726)[&theta=0.07432928220278091]:0.014498367028489443)[&theta=0.1045640136296434]:0.011529660376579626)[&theta=1.068799572504109]:0.013707556630817522)[&theta=0.024914365625711088]:0.041211070894667454,11[&theta=2.2864138676106548E-5]:0.08235056510277977)[&theta=0.033121941650450626]:0.0;
tree STATE_1724500 = (((1[&theta=0.00557875437668561]:0.035650634462709864,2[&theta=0.0032144351274361054]:0.035650634462709864)[&theta=0.04843687715967228]:0.005488859745402454,((((3[&theta=0.0017587971630089667]:0.0026803722764943694,(10[&theta=6.796303821990318E-4]:0.0010450132046665708,13[&theta=6.674060688691642E-4]:0.0010450132046665708)[&theta=0.057186243546962647]:0.0016353590718277986)[&theta=0.5562003121777993]:0.01498974398892626,(6[&theta=0.0019745317906883935]:0.0030174608869610814,7[&theta=0.0019234708292471864]:0.0030174608869610814)[&theta=0.9825956952900229]:0.014652655378459549)[&theta=0.1545862726773192]:0.008677650284214352,12[&theta=0.0049171364365465575]:0.02634776654963498)[&theta=0.010551260101743684]:0.0010841710276598138,((4[&theta=8.145529928749402E-4]:0.0012064005866190119,8[&theta=7.101399648658141E-4]:0.0012064005866190119)[&theta=0.15792312770036077]:0.014695876614096158,(5[&theta=0.0010352158321630554]:0.001403910172225726,9[&theta=8.69555802394604E-4]:0.001403910172225726)[&theta=0.07514207614401948]:0.014498367028489443)[&theta=0.10300066747065009]:0.011529660376579626)[&theta=0.6238769376581632]:0.013707556630817522)[&theta=0.023521001013508396]:0.041211070894667454,11[&theta=5.355814883202456E-5]:0.08235056510277977)[&theta=0.028439509828064292]:0.0;
tree STATE_1725000 = (((1[&theta=0.005605493318992627]:0.035650634462709864,2[&theta=0.0033788342701278006]:0.035650634462709864)[&theta=0.04939514314046049]:0.005488859745402454,((((3[&theta=0.0018576564043342493]:0.0026803722764943694,(10[&theta=6.796303821990318E-4]:0.0010450132046665708,13[&theta=6.651661570386586E-4]:0.0010450132046665708)[&theta=0.05507352973901349]:0.0016353590718277986)[&theta=0.6158638068585844]:0.01498974398892626,(6[&theta=0.0019745317906883935]:0.0030174608869610814,7[&theta=0.001874692813964268]:0.0030174608869610814)[&theta=0.9498873011882393]:0.014652655378459549)[&theta=0.13262357683448864]:0.008677650284214352,12[&theta=0.0049171364365465575]:0.02634776654963498)[&theta=0.010115013015650745]:0.0010841710276598138,((4[&theta=8.300205591282803E-4]:0.0012064005866190119,8[&theta=6.863236814289526E-4]:0.0012064005866190119)[&theta=0.13625178505745586]:0.014695876614096158,(5[&theta=0.0010352158321630554]:0.001403910172225726,9[&theta=8.60623638099646E-4]:0.001403910172225726)[&theta=0.07360615260672096]:0.014498367028489443)[&theta=0.10197750334163544]:0.011529660376579626)[&theta=0.43281468906874365]:0.013707556630817522)[&theta=0.023521001013508396]:0.041211070894667454,11[&theta=1.7630820903889013E-5]:0.08235056510277977)[&theta=0.030008912204493504]:0.0;
tree STATE_1725500 = (((1[&theta=0.0054878832055601096]:0.03556131002683023,2[&theta=0.0032644689586830786]:0.03556131002683023)[&theta=0.050519098947615325]:0.005475107134606895,((((3[&theta=0.0017206716964843457]:0.0026736564705864634,(10[&theta=6.65687575853012E-4]:0.0010423948721628043,13[&theta=6.651661570386586E-4]:0.0010423948721628043)[&theta=0.06529361003680277]:0.001631261598423659)[&theta=0.5645481047699675]:0.01495218644062536,(6[&theta=0.0019745317906883935]:0.0030099004887920505,7[&theta=0.001923016465019297]:0.0030099004887920505)[&theta=0.9075595970127898]:0.014615942422419773)[&theta=0.15837631770013658]:0.008655908000294862,12[&theta=0.0049171364365465575]:0.026281750911506686)[&theta=0.009795605494339468]:0.0010814545832850582,((4[&theta=8.1623818977729E-4]:0.0012033778900115415,8[&theta=6.863236814289526E-4]:0.0012033778900115415)[&theta=0.15380781804452556]:0.014659055365103129,(5[&theta=0.0010323054057677472]:0.0014003926055386334,9[&theta=8.635893636834114E-4]:0.0014003926055386334)[&theta=0.07345064868020891]:0.014462040649576038)[&theta=0.10524343080532143]:0.011500772239677073)[&theta=0.5336998380029312]:0.013673211666645382)[&theta=0.024239231941402192]:0.04110781450904794,11[&theta=4.459635200762462E-6]:0.08214423167048507)[&theta=0.03230357493935379]:0.0;
tree STATE_1726000 = (((1[&theta=0.005496833639464024]:0.03572830045118775,2[&theta=0.0034764473917102477]:0.03572830045118775)[&theta=0.0422245022412137]:0.005500817392837573,((((3[&theta=0.0017987087888426336]:0.0026862115487956916,(10[&theta=6.595090602706105E-4]:0.0010472897976286895,13[&theta=6.959313499266994E-4]:0.0010472897976286895)[&theta=0.058937154238448856]:0.001638921751167002)[&theta=0.53540274969241]:0.015022399600852275,(6[&theta=0.0019745317906883935]:0.003024034517024365,7[&theta=0.001923016465019297]:0.003024034517024365)[&theta=0.8175674252863078]:0.014684576632623602)[&theta=0.16477067992673508]:0.008696554808555815,12[&theta=0.00523905632825318]:0.02640516595820378)[&theta=0.00935763828813311]:0.0010865329271270013,((4[&theta=8.485190030588826E-4]:0.001209028766887671,8[&theta=6.863236814289526E-4]:0.001209028766887671)[&theta=0.14735093316941594]:0.014727892027032967,(5[&theta=0.0010323054057677472]:0.00140696863311719,9[&theta=9.05045719988073E-4]:0.00140696863311719)[&theta=0.07184212685229867]:0.014529952160803447)[&theta=0.09916790850338768]:0.011554778091410145)[&theta=0.5777903823056344]:0.013737418958694542)[&theta=0.022932993037673724]:0.041300850462563064,11[&theta=6.249733515036617E-6]:0.08252996830658839)[&theta=0.029315311287385366]:0.0;
tree STATE_1726500 = (((1[&theta=0.005410616123594883]:0.036196233165926336,2[&theta=0.003042437332919809]:0.036196233165926336)[&theta=0.042740761490340326]:0.005572861469477275,((((3[&theta=0.0017729297381878194]:0.002721392798575747,(10[&theta=6.635226585789473E-4]:0.0010610061275949565,13[&theta=6.959313499266994E-4]:0.0010610061275949565)[&theta=0.05243015970611608]:0.0016603866709807907)[&theta=0.5274592544001503]:0.01521914761680446,(6[&theta=0.0019745317906883935]:0.0030636402263120944,7[&theta=0.001923016465019297]:0.0030636402263120944)[&theta=1.1026835106463821]:0.014876900189068114)[&theta=0.17903856379824168]:0.008810453383328493,12[&theta=0.005043101214158317]:0.0267509937987087)[&theta=0.009700079421148405]:0.0011007632234417662,((4[&theta=8.485190030588826E-4]:0.001224863388348597,8[&theta=7.134200125845721E-4]:0.001224863388348597)[&theta=0.15036273460134839]:0.014920782884184197,(5[&theta=0.0010323054057677472]:0.001425395668373066,9[&theta=9.159625643077285E-4]:0.001425395668373066)[&theta=0.07184212685229867]:0.014720250604159728)[&theta=0.10083702985016495]:0.011706110749617672)[&theta=0.6093114223654384]:0.013917337613253145)[&theta=0.023294979258246126]:0.04184176673436733,11[&theta=1.6319449451735785E-5]:0.08361086136977094)[&theta=0.03106275995558441]:0.0;
tree STATE_1727000 = (((1[&theta=0.005589777748948758]:0.03606703729739032,2[&theta=0.0031577575341715544]:0.03606703729739032)[&theta=0.04425092219506854]:0.005702057338013294,((((3[&theta=0.0017729297381878194]:0.002721392798575747,(10[&theta=6.635226585789473E-4]:0.0010610061275949565,13[&theta=6.856437925739816E-4]:0.0010610061275949565)[&theta=0.0754751939192763]:0.0016603866709807907)[&theta=0.55053226965264]:0.01521914761680446,(6[&theta=0.0019745317906883935]:0.0030636402263120944,7[&theta=0.001923016465019297]:0.0030636402263120944)[&theta=0.7574706834692756]:0.014876900189068114)[&theta=0.18595804895387433]:0.008810453383328493,12[&theta=0.005043101214158317]:0.0267509937987087)[&theta=0.009021038170755584]:0.0011007632234417662,((4[&theta=8.383795028192576E-4]:0.001224863388348597,8[&theta=7.027804693227189E-4]:0.001224863388348597)[&theta=0.1639165885783134]:0.014920782884184197,(5[&theta=0.0010603815332297813]:0.001425395668373066,9[&theta=9.159625643077285E-4]:0.001425395668373066)[&theta=0.0755459330331813]:0.014720250604159728)[&theta=0.10083702985016495]:0.011706110749617672)[&theta=0.5941750328548299]:0.013917337613253145)[&theta=0.022881268250271477]:0.04184176673436733,11[&theta=5.556906610879928E-6]:0.08361086136977094)[&theta=0.026601627306130977]:0.0;
tree STATE_1727500 = (((1[&theta=0.005700840998892852]:0.03575932839577396,2[&theta=0.0032335756444372777]:0.03575932839577396)[&theta=0.05303786110221537]:0.005653409765828024,((((3[&theta=0.0017729297381878194]:0.0026981750115972476,(10[&theta=6.635226585789473E-4]:0.0010519540663613577,13[&theta=7.059733992305454E-4]:0.0010519540663613577)[&theta=0.047255010882164175]:0.0016462209452358899)[&theta=0.6629965105036942]:0.015089304204436268,(6[&theta=0.0019745317906883935]:0.0030375025271932817,7[&theta=0.001923016465019297]:0.0030375025271932817)[&theta=0.8492380782052446]:0.014749976688840235)[&theta=0.1648138106364491]:0.008742755734928862,12[&theta=0.005043101214158317]:0.026530234950962378)[&theta=0.009021038170755584]:0.0010839025104044907,((4[&theta=8.383795028192576E-4]:0.0012144133653885435,8[&theta=7.129495337410153E-4]:0.0012144133653885435)[&theta=0.16487142457553275]:0.014793484995125797,(5[&theta=0.0010369016841864122]:0.0014132347877366207,9[&theta=9.159625643077285E-4]:0.0014132347877366207)[&theta=0.0764729702140088]:0.01459466357277772)[&theta=0.0989944508802603]:0.011606239100852529)[&theta=0.5965964116309859]:0.013798600700235118)[&theta=0.024377121244931275]:0.04148479025256323,11[&theta=9.237508955888158E-6]:0.08289752841416521)[&theta=0.03110094792966169]:0.0;
tree STATE_1728000 = (((1[&theta=0.005700840998892852]:0.03575932839577396,2[&theta=0.0033622313713223065]:0.03575932839577396)[&theta=0.04926184138173251]:0.005653409765828024,((((3[&theta=0.0018270635167917995]:0.0026981750115972476,(10[&theta=6.338301880923316E-4]:0.0010519540663613577,13[&theta=6.601829019078542E-4]:0.0010519540663613577)[&theta=0.043333496468950704]:0.0016462209452358899)[&theta=0.6043198374270656]:0.015089304204436268,(6[&theta=0.0019745317906883935]:0.0030375025271932817,7[&theta=0.001923016465019297]:0.0030375025271932817)[&theta=0.9214134793885398]:0.014749976688840235)[&theta=0.13605308830781968]:0.008742755734928862,12[&theta=0.004904747533063386]:0.026530234950962378)[&theta=0.010991078005220138]:0.0010839025104044907,((4[&theta=8.383795028192576E-4]:0.0012144133653885435,8[&theta=7.129495337410153E-4]:0.0012144133653885435)[&theta=0.14886722908050107]:0.014793484995125797,(5[&theta=0.001036647727287448]:0.0014132347877366207,9[&theta=9.159625643077285E-4]:0.0014132347877366207)[&theta=0.07814554237980166]:0.01459466357277772)[&theta=0.0989944508802603]:0.011606239100852529)[&theta=0.4918630169876885]:0.013798600700235118)[&theta=0.024377121244931275]:0.04148479025256323,11[&theta=3.3246267769182905E-5]:0.08289752841416521)[&theta=0.02884264233363976]:0.0;
tree STATE_1728500 = (((1[&theta=0.005013423076039585]:0.035398925068635075,2[&theta=0.0033622313713223065]:0.035398925068635075)[&theta=0.04951988637267681]:0.005596431411348503,((((3[&theta=0.0017253635617803487]:0.002670981233218077,(10[&theta=6.338301880923316E-4]:0.001041351860936305,13[&theta=6.398123573168636E-4]:0.001041351860936305)[&theta=0.05391110220265933]:0.001629629372281772)[&theta=0.6606248043406238]:0.014937225413154152,(6[&theta=0.001928458414199876]:0.0030068888085888067,7[&theta=0.001889176494966055]:0.0030068888085888067)[&theta=1.0813602288222022]:0.014601317837783422)[&theta=0.15615244915778048]:0.008654641153459167,12[&theta=0.004883109887589944]:0.026262847799831394)[&theta=0.009479635393707908]:0.0010729783099631268,((4[&theta=8.383795028192576E-4]:0.0012021738005800588,8[&theta=6.950306267724389E-4]:0.0012021738005800588)[&theta=0.14139606177346703]:0.014644387642031978,(5[&theta=0.001018431948709389]:0.0013989913848994216,9[&theta=9.181324178682416E-4]:0.0013989913848994216)[&theta=0.07792768967213326]:0.014447570057712614)[&theta=0.10193530797401015]:0.011489264667182485)[&theta=0.8585402536745166]:0.013659530370189056)[&theta=0.024377121244931275]:0.041066682388030476,11[&theta=3.2668090612032715E-5]:0.08206203886801405)[&theta=0.02993536501717037]:0.0;
tree STATE_1729000 = (((1[&theta=0.005122762977294171]:0.03577582964000722,2[&theta=0.0031176030722686074]:0.03577582964000722)[&theta=0.03936231831476785]:0.005656018547913193,((((3[&theta=0.0017715222912439523]:0.0026994200921635738,(10[&theta=6.338301880923316E-4]:0.001052439493570143,13[&theta=6.74312604323401E-4]:0.001052439493570143)[&theta=0.05767493173593154]:0.0016469805985934308)[&theta=0.609213362157139]:0.015096267206963377,(6[&theta=0.001928458414199876]:0.0030389041914109546,7[&theta=0.0018852707427666642]:0.0030389041914109546)[&theta=0.8447931440799815]:0.014756783107715995)[&theta=0.14000399621088186]:0.008746790104536061,12[&theta=0.005390103693287452]:0.02654247740366301)[&theta=0.010779396624820014]:0.001084402680314036,((4[&theta=8.256118382255963E-4]:0.0012149737599049233,8[&theta=7.154164863562552E-4]:0.0012149737599049233)[&theta=0.14654434266867442]:0.014800311491033771,(5[&theta=0.00109498487240075]:0.0014138869289662679,9[&theta=9.181324178682416E-4]:0.0014138869289662679)[&theta=0.0734484381062789]:0.014601398321972426)[&theta=0.10134985967067356]:0.011611594833038353)[&theta=0.9082341461481457]:0.013804968103943369)[&theta=0.024377121244931275]:0.04150393352752486,11[&theta=3.8316895950329386E-5]:0.08293578171544527)[&theta=0.03413088837336184]:0.0;
tree STATE_1729500 = (((1[&theta=0.005279078030518105]:0.03577582964000722,2[&theta=0.003298953050000835]:0.03577582964000722)[&theta=0.0416360344292788]:0.005656018547913193,((((3[&theta=0.0017737231830929033]:0.0026994200921635738,(10[&theta=6.862606050663636E-4]:0.001052439493570143,13[&theta=6.935771114186635E-4]:0.001052439493570143)[&theta=0.04698575197728514]:0.0016469805985934308)[&theta=0.5795618119283086]:0.015096267206963377,(6[&theta=0.00198206168531721]:0.0030389041914109546,7[&theta=0.0018852707427666642]:0.0030389041914109546)[&theta=1.085752590765574]:0.014756783107715995)[&theta=0.12988044149424918]:0.008746790104536061,12[&theta=0.005022228955829645]:0.02654247740366301)[&theta=0.011227604670250508]:0.001084402680314036,((4[&theta=8.256118382255963E-4]:0.0012149737599049233,8[&theta=7.154164863562552E-4]:0.0012149737599049233)[&theta=0.14654434266867442]:0.01461402931266822,(5[&theta=0.0010641828932124525]:0.0014138869289662679,9[&theta=9.149172995645667E-4]:0.0014138869289662679)[&theta=0.07630542032218482]:0.014415116143606875)[&theta=0.09644800197012954]:0.011797877011403904)[&theta=0.8048714478446193]:0.013804968103943369)[&theta=0.024377121244931275]:0.04150393352752486,11[&theta=7.371802578827611E-5]:0.08293578171544527)[&theta=0.02711823599297296]:0.0;
tree STATE_1730000 = (((1[&theta=0.0054413599999582766]:0.03643477735025536,2[&theta=0.0033981201180564658]:0.03643477735025536)[&theta=0.047784272641530415]:0.005760195600095386,((((3[&theta=0.0018400279870521641]:0.0027491401603388713,(10[&theta=7.046415592353862E-4]:0.0010718241619745124,13[&theta=6.935771114186635E-4]:0.0010718241619745124)[&theta=0.05949142456237055]:0.0016773159983643588)[&theta=0.5148644245816228]:0.015374322274013405,(6[&theta=0.0019664005918880252]:0.0030948771479781,7[&theta=0.001936938009699595]:0.0030948771479781)[&theta=0.9714563495120242]:0.015028585286374177)[&theta=0.15110815365311558]:0.008907895447707745,12[&theta=0.005022228955829645]:0.02703135788206002)[&theta=0.01018396975475821]:0.0011043760721366758,((4[&theta=8.610241746575089E-4]:0.0012373521138147267,8[&theta=7.305493707340982E-4]:0.0012373521138147267)[&theta=0.14392612017783657]:0.0148832021382877,(5[&theta=0.0010641828932124525]:0.0014399290239719479,9[&theta=9.149172995645667E-4]:0.0014399290239719479)[&theta=0.07305459123747335]:0.01468062522813048)[&theta=0.10346651708307628]:0.012015179702094269)[&theta=0.7069663496360381]:0.01405923899615405)[&theta=0.023216590728958104]:0.04226838601512475,11[&theta=6.7633638522047E-5]:0.0844633589654755)[&theta=0.02574688381328633]:0.0;
tree STATE_1730500 = (((1[&theta=0.0054413599999582766]:0.0361883134123077,2[&theta=0.0033981201180564658]:0.0361883134123077)[&theta=0.04184531511324947]:0.00572123061679658,((((3[&theta=0.0018208011144911016]:0.0027305435348298525,(10[&theta=6.477407634419143E-4]:0.0010645737813503025,13[&theta=6.935771114186635E-4]:0.0010645737813503025)[&theta=0.05995747317949018]:0.00166596975347955)[&theta=0.6165403488899179]:0.01527032229688981,(6[&theta=0.0019664005918880252]:0.0030739417762034303,7[&theta=0.001936938009699595]:0.0030739417762034303)[&theta=1.0898615040218609]:0.014926924055516233)[&theta=0.16505100584992427]:0.00884763777219727,12[&theta=0.00499208712572709]:0.026848503603916933)[&theta=0.009323239163931024]:0.001096905493324092,((4[&theta=8.456327921331239E-4]:0.0012289820153325273,8[&theta=7.037728161560708E-4]:0.0012289820153325273)[&theta=0.14251629592853243]:0.014782524355272577,(5[&theta=0.0010641828932124525]:0.0014301885890517171,9[&theta=9.149172995645667E-4]:0.0014301885890517171)[&theta=0.07338660309586327]:0.014581317781553386)[&theta=0.1085001176175119]:0.011933902726635921)[&theta=0.5268013732698773]:0.013964134931863256)[&theta=0.02359431113300131]:0.04198246048941526,11[&theta=9.627223821968886E-5]:0.08389200451851954)[&theta=0.028620467359289182]:0.0;
tree STATE_1731000 = (((1[&theta=0.0058040950423442405]:0.0361883134123077,2[&theta=0.003251980543737113]:0.0361883134123077)[&theta=0.053668755798485866]:0.00572123061679658,((((3[&theta=0.0018208011144911016]:0.0027305435348298525,(10[&theta=6.477407634419143E-4]:0.0010645737813503025,13[&theta=6.935771114186635E-4]:0.0010645737813503025)[&theta=0.06529908073758194]:0.00166596975347955)[&theta=0.529864133723745]:0.015444524336709613,(6[&theta=0.0019664005918880252]:0.0030739417762034303,7[&theta=0.001936938009699595]:0.0030739417762034303)[&theta=0.7623236430681142]:0.015101126095336035)[&theta=0.17764039286686742]:0.008673435732377468,12[&theta=0.004939816210187913]:0.026848503603916933)[&theta=0.009437945818586061]:0.001096905493324092,((4[&theta=8.456327921331239E-4]:0.0012289820153325273,8[&theta=7.26775175834655E-4]:0.0012289820153325273)[&theta=0.1532476827271759]:0.014782524355272577,(5[&theta=0.0010741551741145347]:0.0014301885890517171,9[&theta=9.149172995645667E-4]:0.0014301885890517171)[&theta=0.07332913105061764]:0.014581317781553386)[&theta=0.10659986759728353]:0.011933902726635921)[&theta=0.7689889983697298]:0.013964134931863256)[&theta=0.025096699797395986]:0.04198246048941526,11[&theta=6.765432275091234E-5]:0.08389200451851954)[&theta=0.027779126882291484]:0.0;
tree STATE_1731500 = (((1[&theta=0.00534964536312985]:0.0361883134123077,2[&theta=0.0033328313264150687]:0.0361883134123077)[&theta=0.04984316029506658]:0.00572123061679658,((((3[&theta=0.0018208011144911016]:0.0027305435348298525,(10[&theta=6.477407634419143E-4]:0.0010645737813503025,13[&theta=6.935771114186635E-4]:0.0010645737813503025)[&theta=0.0504695954475412]:0.00166596975347955)[&theta=0.5680918057645529]:0.015444524336709613,(6[&theta=0.0020139645244147838]:0.0030739417762034303,7[&theta=0.001936938009699595]:0.0030739417762034303)[&theta=0.9800588984163203]:0.015101126095336035)[&theta=0.14998930092939303]:0.008673435732377468,12[&theta=0.004912121329772177]:0.026848503603916933)[&theta=0.009893374354327524]:0.001096905493324092,((4[&theta=8.763639127879133E-4]:0.0012289820153325273,8[&theta=7.047728063241744E-4]:0.0012289820153325273)[&theta=0.13525320285463466]:0.014782524355272577,(5[&theta=0.0010858520148035184]:0.0014301885890517171,9[&theta=9.149172995645667E-4]:0.0014301885890517171)[&theta=0.07185263069536882]:0.014581317781553386)[&theta=0.10719637450293261]:0.011933902726635921)[&theta=0.5648676865200153]:0.013964134931863256)[&theta=0.02361387444578722]:0.04198246048941526,11[&theta=4.680107225486549E-5]:0.08389200451851954)[&theta=0.027779126882291484]:0.0;
tree STATE_1732000 = (((1[&theta=0.00550800378168584]:0.03627034273619756,2[&theta=0.003469181899754732]:0.03627034273619756)[&theta=0.04838041276550062]:0.00573419913163082,((((3[&theta=0.0018022788271011155]:0.0027367329539791222,(10[&theta=6.697847492624942E-4]:0.0010669868882149437,13[&theta=6.935771114186635E-4]:0.0010669868882149437)[&theta=0.0756247918925946]:0.0016697460657641786)[&theta=0.5647904758322297]:0.015479532983692033,(6[&theta=0.0020139645244147838]:0.0030809095882345094,7[&theta=0.00197068347664717]:0.0030809095882345094)[&theta=0.9188207372801622]:0.015135356349436645)[&theta=0.15583196957971732]:0.008693096114468862,12[&theta=0.004758296578780106]:0.026909362052140017)[&theta=0.010087853566918282]:0.0010993918876183832,((4[&theta=8.333329718101413E-4]:0.001231767792128531,8[&theta=7.103284257698991E-4]:0.001231767792128531)[&theta=0.1392363811366034]:0.014816032423593771,(5[&theta=0.0010858520148035184]:0.001433430447871117,9[&theta=9.004971805615487E-4]:0.001433430447871117)[&theta=0.07312940395130932]:0.014614369767851186)[&theta=0.11193735144398413]:0.011960953724036098)[&theta=0.6518663827731667]:0.013995787928069978)[&theta=0.02390384238976389]:0.04207762361044671,11[&theta=2.174198533456665E-5]:0.08408216547827509)[&theta=0.02853270501970229]:0.0;
tree STATE_1732500 = (((1[&theta=0.005795634530172811]:0.03653955073125185,2[&theta=0.0032237054940554414]:0.03653955073125185)[&theta=0.04574399486177629]:0.0057767598612797275,((((3[&theta=0.0018092129828621427]:0.00275704570362415,(10[&theta=6.697847492624942E-4]:0.0010749063446980195,13[&theta=6.935771114186635E-4]:0.0010749063446980195)[&theta=0.062136186761464145]:0.0016821393589261304)[&theta=0.6056571835649098]:0.015594426136735158,(6[&theta=0.0019689018090934774]:0.003103776907113314,7[&theta=0.0019182288855111177]:0.003103776907113314)[&theta=1.0055926451070447]:0.015247694933245994)[&theta=0.1597079572584682]:0.008757618553443636,12[&theta=0.005372504534037709]:0.027109090393802944)[&theta=0.01039035575675714]:0.001107551862504677,((4[&theta=8.601375490490558E-4]:0.0012409102956913783,8[&theta=7.103284257698991E-4]:0.0012409102956913783)[&theta=0.1419515958740304]:0.014926000901488368,(5[&theta=0.0010858520148035184]:0.001444069744547408,9[&theta=8.988673920417507E-4]:0.001444069744547408)[&theta=0.07312940395130932]:0.01472284145263234)[&theta=0.11189834412507026]:0.012049731059127874)[&theta=0.5888402752425179]:0.014099668336223954)[&theta=0.02390384238976389]:0.041241225793083744,11[&theta=4.861626384502039E-5]:0.08355753638561532)[&theta=0.03445025748891925]:0.0;
tree STATE_1733000 = (((1[&theta=0.005745670342116855]:0.036002848858583555,2[&theta=0.003301819891684016]:0.036002848858583555)[&theta=0.03851682276230221]:0.005691909397235781,((((3[&theta=0.0018092129828621427]:0.0025985107756315382,(10[&theta=6.697847492624942E-4]:0.0010591178569745226,13[&theta=6.935771114186635E-4]:0.0010591178569745226)[&theta=0.05620060647949209]:0.0015393929186570156)[&theta=0.6342774456995612]:0.01548341015055858,(6[&theta=0.0019675601884676015]:0.003058187871532546,7[&theta=0.0018776704094644629]:0.003058187871532546)[&theta=0.8766127548970989]:0.015023733054657573)[&theta=0.1514644054782134]:0.008628984506672842,12[&theta=0.005288472390354545]:0.02671090543286296)[&theta=0.00947685940946339]:0.0010912838694180742,((4[&theta=8.601375490490558E-4]:0.0012226835012677318,8[&theta=7.170027984898529E-4]:0.0012226835012677318)[&theta=0.14805740300063505]:0.014706764143647612,(5[&theta=0.0010771876159918565]:0.0014228588943685813,9[&theta=9.207633735919231E-4]:0.0014228588943685813)[&theta=0.07312940395130932]:0.014506588750546761)[&theta=0.11233686379254788]:0.011872741657365692)[&theta=0.7937358205427296]:0.013892568953538301)[&theta=0.02390384238976389]:0.040635464565282095,11[&theta=3.293864365726546E-5]:0.08233022282110143)[&theta=0.03431663615579544]:0.0;
tree STATE_1733500 = (((1[&theta=0.005660230480917757]:0.03578020578065822,2[&theta=0.003317607524600818]:0.03578020578065822)[&theta=0.04679309680000419]:0.005656710398610688,((((3[&theta=0.0017310417936475353]:0.0025824414795771835,(10[&theta=6.59824846831131E-4]:0.0010525682291801022,13[&theta=6.832634093435371E-4]:0.0010525682291801022)[&theta=0.05514821079100267]:0.0015298732503970813)[&theta=0.6421849982377082]:0.015387660114047819,(6[&theta=0.0019547992966267563]:0.0030392759136687,7[&theta=0.0018492297362181517]:0.0030392759136687)[&theta=0.9510056903241029]:0.014930825679956301)[&theta=0.14156485977006975]:0.008575622516418073,12[&theta=0.004975070390857931]:0.026545724110043075)[&theta=0.01025341508773862]:0.0010845353256977719,((4[&theta=8.36608621227659E-4]:0.001215122376893379,8[&theta=7.051904994764384E-4]:0.001215122376893379)[&theta=0.1456721075494103]:0.014615816917550999,(5[&theta=0.0010611695093279397]:0.0014140598772424645,9[&theta=9.087787888353944E-4]:0.0014140598772424645)[&theta=0.07245852349814573]:0.014416879417201912)[&theta=0.10957774334968265]:0.01179932014129647)[&theta=0.6561659860859177]:0.013806656743528063)[&theta=0.023548385001104497]:0.04038417320388796,11[&theta=1.274233001930925E-5]:0.08182108938315687)[&theta=0.03155983208238155]:0.0;
tree STATE_1734000 = (((1[&theta=0.005660230480917757]:0.03578020578065822,2[&theta=0.003114722642142772]:0.03578020578065822)[&theta=0.048042122876154406]:0.005656710398610688,((((3[&theta=0.0017310417936475353]:0.0025824414795771835,(10[&theta=6.930917871403563E-4]:0.0010525682291801022,13[&theta=7.073711794351483E-4]:0.0010525682291801022)[&theta=0.0580001226800768]:0.0015298732503970813)[&theta=0.5449438224362272]:0.015387660114047819,(6[&theta=0.001974040857012878]:0.0030392759136687,7[&theta=0.0018853355438296587]:0.0030392759136687)[&theta=1.079736565011454]:0.014930825679956301)[&theta=0.1505850708164984]:0.008575622516418073,12[&theta=0.004975070390857931]:0.026545724110043075)[&theta=0.008970341270737054]:0.0010845353256977719,((4[&theta=8.500110234525931E-4]:0.001215122376893379,8[&theta=7.233941672287593E-4]:0.001215122376893379)[&theta=0.1519708875479174]:0.014615816917550999,(5[&theta=0.0010649106409081855]:0.0014140598772424645,9[&theta=8.908507936528546E-4]:0.0014140598772424645)[&theta=0.07408825887545677]:0.014416879417201912)[&theta=0.10382112987930268]:0.01179932014129647)[&theta=0.5251943539520681]:0.013806656743528063)[&theta=0.024838307742086046]:0.04038417320388796,11[&theta=4.1889042881828295E-5]:0.08182108938315687)[&theta=0.03503242527684777]:0.0;
tree STATE_1734500 = (((1[&theta=0.005332270192817766]:0.03576746725120572,2[&theta=0.003451253625960311]:0.03576746725120572)[&theta=0.04338797661535433]:0.005654696486995459,((((3[&theta=0.0017310417936475353]:0.002581522074388498,(10[&theta=6.909275306363501E-4]:0.0010521934920567223,13[&theta=6.8803607057882E-4]:0.0010521934920567223)[&theta=0.04891860991253091]:0.0015293285823317758)[&theta=0.6410079133059555]:0.015382181773236435,(6[&theta=0.0019585929505557403]:0.0030381938655111825,7[&theta=0.0018853355438296587]:0.0030381938655111825)[&theta=0.9526048878632966]:0.014925509982113751)[&theta=0.16941902327025377]:0.008572569408767754,12[&theta=0.004858637593494336]:0.026536273256392687)[&theta=0.009429330012804433]:0.0010841492075945557,((4[&theta=8.397258645216054E-4]:0.0012146897669670599,8[&theta=7.186950586886904E-4]:0.0012146897669670599)[&theta=0.1400656934421425]:0.014610613369661477,(5[&theta=0.001046100126644]:0.0014135564412503887,9[&theta=9.104066996692783E-4]:0.0014135564412503887)[&theta=0.07517326542222313]:0.014411746695378149)[&theta=0.10637413205635074]:0.011795119327358706)[&theta=0.7186535035593354]:0.013801741274213936)[&theta=0.024968666760891704]:0.04036979556215703,11[&theta=2.955373459813221E-5]:0.08179195930035821)[&theta=0.032370281550230334]:0.0;
tree STATE_1735000 = (((1[&theta=0.005332270192817766]:0.03600924551036446,2[&theta=0.003331729360721426]:0.03600924551036446)[&theta=0.05242437530038359]:0.005692920682829471,((((3[&theta=0.0017310417936475353]:0.002598972454890474,(10[&theta=6.87412219953263E-4]:0.0010593060311979736,13[&theta=6.8803607057882E-4]:0.0010593060311979736)[&theta=0.062277211739032536]:0.0015396664236925004)[&theta=0.5284876921955857]:0.015486161099059984,(6[&theta=0.0019585929505557403]:0.0030587312219482747,7[&theta=0.0019656139101891464]:0.0030587312219482747)[&theta=1.1391689305861543]:0.015026402332002184)[&theta=0.14057562943093763]:0.008630517624491626,12[&theta=0.005128755872574604]:0.026715651178442084)[&theta=0.01020594363435192]:0.0010914777585998466,((4[&theta=8.470072758621408E-4]:0.0012229007363156186,8[&theta=6.979150533462976E-4]:0.0012229007363156186)[&theta=0.13747829309232618]:0.014577132239222863,(5[&theta=0.0010293242122860527]:0.00142311169472103,9[&theta=9.104066996692783E-4]:0.00142311169472103)[&theta=0.07517326542222313]:0.014376921280817452)[&theta=0.10930633951928592]:0.012007095961503449)[&theta=0.7458757506510381]:0.013895037256152001)[&theta=0.023074278000870124]:0.04064268429719273,11[&theta=3.3822430280541377E-5]:0.08234485049038666)[&theta=0.035819514082374874]:0.0;
tree STATE_1735500 = (((1[&theta=0.005786508169272546]:0.035732068402504875,2[&theta=0.003331729360721426]:0.035732068402504875)[&theta=0.0550981691459844]:0.0059700977906890565,((((3[&theta=0.0017310417936475353]:0.002416328061894515,(10[&theta=6.87412219953263E-4]:0.0010593060311979736,13[&theta=6.8803607057882E-4]:0.0010593060311979736)[&theta=0.04718586430557002]:0.0013570220306965413)[&theta=0.5792413989347368]:0.015668805492055942,(6[&theta=0.0019585929505557403]:0.0030587312219482747,7[&theta=0.001978509547896225]:0.0030587312219482747)[&theta=0.7746211433941844]:0.015026402332002184)[&theta=0.14045402716067162]:0.008630517624491626,12[&theta=0.00496145975377172]:0.026715651178442084)[&theta=0.01020594363435192]:0.0010914777585998466,((4[&theta=8.470072758621408E-4]:0.0012229007363156186,8[&theta=6.979150533462976E-4]:0.0012229007363156186)[&theta=0.15981079290129382]:0.014577132239222863,(5[&theta=0.0010857750391654734]:0.00142311169472103,9[&theta=9.030453521272183E-4]:0.00142311169472103)[&theta=0.07619530745517246]:0.014376921280817452)[&theta=0.10930633951928592]:0.012007095961503449)[&theta=0.5269130137515114]:0.013895037256152001)[&theta=0.023074278000870124]:0.03795482662991943,11[&theta=1.164005698771791E-5]:0.07965699282311337)[&theta=0.03444917960872302]:0.0;
tree STATE_1736000 = (((1[&theta=0.005620039885931898]:0.03606570342841357,2[&theta=0.003429378407561096]:0.03606570342841357)[&theta=0.051606420228505395]:0.006025841379575007,((((3[&theta=0.0015728339494234076]:0.002438889635057673,(10[&theta=6.87412219953263E-4]:0.0010691969110424551,13[&theta=6.866784920633934E-4]:0.0010691969110424551)[&theta=0.048806361000496935]:0.001369692724015218)[&theta=0.5517426829937222]:0.015815107191342232,(6[&theta=0.001962653825139581]:0.003087290997973189,7[&theta=0.0019895111024628358]:0.003087290997973189)[&theta=0.9647670873047416]:0.015166705828426715)[&theta=0.14078412356502604]:0.008711101903543631,12[&theta=0.004974656261616414]:0.026965098729943536)[&theta=0.009950508671328368]:0.0011016690300976843,((4[&theta=8.29684027363944E-4]:0.0012343191214549414,8[&theta=6.846500784983526E-4]:0.0012343191214549414)[&theta=0.16212932196304122]:0.014713240841655928,(5[&theta=0.00110252076928374]:0.001436399475931757,9[&theta=9.042208819749002E-4]:0.001436399475931757)[&theta=0.07282061605651606]:0.014511160487179112)[&theta=0.10930633951928592]:0.012119207796930351)[&theta=0.5103659849160835]:0.01402477704794736)[&theta=0.023074278000870124]:0.03949743689507205,11[&theta=2.3080710342183697E-5]:0.08158898170306063)[&theta=0.03456979530378408]:0.0;
tree STATE_1736500 = (((1[&theta=0.005209322602961147]:0.035532997062946235,2[&theta=0.003429378407561096]:0.035532997062946235)[&theta=0.04657387839842881]:0.005936837041518282,((((3[&theta=0.0016073420042405785]:0.0024028661581872906,(10[&theta=6.764049808567185E-4]:0.0010534044005322731,13[&theta=6.866784920633934E-4]:0.0010534044005322731)[&theta=0.037373168523636806]:0.0013494617576550174)[&theta=0.6731949253408785]:0.015581511074518984,(6[&theta=0.001962653825139581]:0.0030416903466526147,7[&theta=0.001970360244389172]:0.0030416903466526147)[&theta=1.1339311086772428]:0.01494268688605366)[&theta=0.14947584000621153]:0.008582435081795289,12[&theta=0.004972553420397858]:0.026566812314501562)[&theta=0.010808007325453107]:0.001085396892050075,((4[&theta=8.29684027363944E-4]:0.0012160876829825926,8[&theta=6.846500784983526E-4]:0.0012160876829825926)[&theta=0.16787064680761868]:0.014495919777377745,(5[&theta=0.001094383856446256]:0.0014151832213894994,9[&theta=9.035619592383151E-4]:0.0014151832213894994)[&theta=0.07013406681348665]:0.014296824238970838)[&theta=0.10930633951928592]:0.0119402017461913)[&theta=0.6099599155718978]:0.01381762489791288)[&theta=0.0231985923593048]:0.03891404231092335,11[&theta=1.9274402358214623E-5]:0.08038387641538787)[&theta=0.032722015550791385]:0.0;
tree STATE_1737000 = (((1[&theta=0.0052837301237788105]:0.035532997062946235,2[&theta=0.0033132898323914688]:0.035532997062946235)[&theta=0.04756449315616781]:0.005936837041518282,((((3[&theta=0.0016073420042405785]:0.0024028661581872906,(10[&theta=6.764049808567185E-4]:0.0010534044005322731,13[&theta=6.866784920633934E-4]:0.0010534044005322731)[&theta=0.04646723562177971]:0.0013494617576550174)[&theta=0.5665076015462283]:0.01505037737484207,(6[&theta=0.0019047789152652741]:0.0030416903466526147,7[&theta=0.001970360244389172]:0.0030416903466526147)[&theta=0.8267673777442723]:0.014411553186376746)[&theta=0.1733974564720192]:0.009113568781472202,12[&theta=0.004972553420397858]:0.026566812314501562)[&theta=0.0104440132704432]:0.001085396892050075,((4[&theta=8.29684027363944E-4]:0.0012160876829825926,8[&theta=6.846500784983526E-4]:0.0012160876829825926)[&theta=0.14896139370047712]:0.014495919777377745,(5[&theta=0.001094383856446256]:0.0014151832213894994,9[&theta=9.035619592383151E-4]:0.0014151832213894994)[&theta=0.06835991742514685]:0.014296824238970838)[&theta=0.10641394828237716]:0.0119402017461913)[&theta=0.6863422773054259]:0.01381762489791288)[&theta=0.023754581219547457]:0.03891404231092335,11[&theta=3.9231070808195784E-5]:0.08038387641538787)[&theta=0.032722015550791385]:0.0;
tree STATE_1737500 = (((1[&theta=0.0052837301237788105]:0.03542023652735226,2[&theta=0.0033393965952553824]:0.03542023652735226)[&theta=0.051666204697059945]:0.005504377556971307,((((3[&theta=0.0016073420042405785]:0.0023712747432840455,(10[&theta=6.764049808567185E-4]:0.0010395548836273348,13[&theta=6.866784920633934E-4]:0.0010395548836273348)[&theta=0.05246015591444841]:0.0013317198596567107)[&theta=0.6559930269081482]:0.014852504216372964,(6[&theta=0.0019047789152652741]:0.0030017000619582774,7[&theta=0.001915409508834967]:0.0030017000619582774)[&theta=0.9525176120238547]:0.01422207889769873)[&theta=0.1732818241167254]:0.008993749152050166,12[&theta=0.004866153854704691]:0.026217528111707175)[&theta=0.009435448241464497]:0.0010711267574299646,((4[&theta=8.29684027363944E-4]:0.0012000993057602793,8[&theta=6.846500784983526E-4]:0.0012000993057602793)[&theta=0.13972478200267618]:0.014305336288351136,(5[&theta=0.0010820879777459838]:0.0013965772577744667,9[&theta=9.035619592383151E-4]:0.0013965772577744667)[&theta=0.06892638575784989]:0.01410885833633695)[&theta=0.10641394828237716]:0.011783219275025724)[&theta=0.6229876861780949]:0.013635959215186427)[&theta=0.023179757865624068]:0.03840242427842578,11[&theta=4.4707931596211154E-5]:0.07932703836274935)[&theta=0.03639017254320665]:0.0;
tree STATE_1738000 = (((1[&theta=0.0054516020367767586]:0.03542023652735226,2[&theta=0.0034124360658504887]:0.03542023652735226)[&theta=0.043477759331635085]:0.005504377556971307,((((3[&theta=0.0016073420042405785]:0.0023712747432840455,(10[&theta=6.901458634034807E-4]:0.0010395548836273348,13[&theta=6.713235471457772E-4]:0.0010395548836273348)[&theta=0.03951209894892642]:0.0013317198596567107)[&theta=0.6186611758094954]:0.014852504216372964,(6[&theta=0.0019047789152652741]:0.0030017000619582774,7[&theta=0.001915409508834967]:0.0030017000619582774)[&theta=0.7200728989948906]:0.01422207889769873)[&theta=0.1414263036426112]:0.008993749152050166,12[&theta=0.005197933904425864]:0.026217528111707175)[&theta=0.010127165665755179]:0.0010711267574299646,((4[&theta=8.456749750999467E-4]:0.0012000993057602793,8[&theta=6.846500784983526E-4]:0.0012000993057602793)[&theta=0.13528752707982677]:0.014305336288351136,(5[&theta=0.0010473658734664098]:0.0013965772577744667,9[&theta=9.035619592383151E-4]:0.0013965772577744667)[&theta=0.06798583436221961]:0.01410885833633695)[&theta=0.10641394828237716]:0.011783219275025724)[&theta=0.5582188155350245]:0.013635959215186427)[&theta=0.02259287876063525]:0.03840242427842578,11[&theta=6.079073768143735E-5]:0.07932703836274935)[&theta=0.029690265290318377]:0.0;
tree STATE_1738500 = (((1[&theta=0.0054516020367767586]:0.03668362232689953,2[&theta=0.0034124360658504887]:0.03668362232689953)[&theta=0.044532790227738074]:0.0057007103069080176,((((3[&theta=0.0016369611050637974]:0.0024558544957421265,(10[&theta=6.784244412105735E-4]:0.001076634220373451,13[&theta=7.286877051535576E-4]:0.001076634220373451)[&theta=0.07087531712210841]:0.0013792202753686756)[&theta=0.5257328870306018]:0.015854141021972454,(6[&theta=0.0019172825941671614]:0.003108766123751787,7[&theta=0.001915409508834967]:0.003108766123751787)[&theta=1.2515455933192967]:0.015201229393962791)[&theta=0.14836759428781202]:0.00884267182407605,12[&theta=0.005105749718463885]:0.02715266734179063)[&theta=0.010176283862752268]:0.0011093322147483278,((4[&theta=8.456749750999467E-4]:0.001242905017116081,8[&theta=7.121278507046032E-4]:0.001242905017116081)[&theta=0.14105183754757172]:0.01481558580942631,(5[&theta=0.0010425962496843617]:0.00144639103793035,9[&theta=9.035619592383151E-4]:0.00144639103793035)[&theta=0.0726163495078427]:0.014612099788612042)[&theta=0.11033823510173285]:0.012203508729996565)[&theta=0.5508965631981492]:0.014122333077268588)[&theta=0.02259287876063525]:0.03977218016540543,11[&theta=3.708202152896739E-5]:0.08215651279921297)[&theta=0.035001212372392974]:0.0;
tree STATE_1739000 = (((1[&theta=0.005309073403357563]:0.035947382530420034,2[&theta=0.0028762387841724485]:0.035947382530420034)[&theta=0.04197293694026914]:0.005586297129312169,((((3[&theta=0.0016036975367533664]:0.002406565529728468,(10[&theta=6.784244412105735E-4]:0.00105502618635143,13[&theta=6.765502808889711E-4]:0.00105502618635143)[&theta=0.05019687902770498]:0.0013515393433770379)[&theta=0.6136997311134902]:0.01553594862931948,(6[&theta=0.002038745474225492]:0.0030463732303276547,7[&theta=0.001915409508834967]:0.0030463732303276547)[&theta=0.7510754232265693]:0.014896140928720294)[&theta=0.1550706364787108]:0.008665199521965938,12[&theta=0.005105749718463885]:0.026607713681013886)[&theta=0.010353813814738487]:0.0010870679324281075,((4[&theta=8.456749750999467E-4]:0.0012179599304861306,8[&theta=7.078611138056233E-4]:0.0012179599304861306)[&theta=0.14702421529592866]:0.014518237205631043,(5[&theta=0.0010425962496843617]:0.0014173619896562723,9[&theta=9.112150298782455E-4]:0.0014173619896562723)[&theta=0.07022842387116095]:0.014318835146460901)[&theta=0.11033823510173285]:0.01195858447732482)[&theta=0.5714294838079765]:0.01383889804629021)[&theta=0.02259287876063525]:0.038973953055509256,11[&theta=4.96366148989581E-5]:0.08050763271524146)[&theta=0.036098293813469406]:0.0;
tree STATE_1739500 = (((1[&theta=0.005486130348446056]:0.036145322074140826,2[&theta=0.003413897687129849]:0.036145322074140826)[&theta=0.04272226156700786]:0.005617057341239393,((((3[&theta=0.0016036975367533664]:0.002419816966950233,(10[&theta=6.784244412105735E-4]:0.0010608355495717748,13[&theta=6.984903622460701E-4]:0.0010608355495717748)[&theta=0.05851495412066577]:0.0013589814173784582)[&theta=0.5488591170125189]:0.015621495291315103,(6[&theta=0.001970687251701685]:0.0030631476846764245,7[&theta=0.001915409508834967]:0.0030631476846764245)[&theta=0.9238865227847495]:0.014978164573588911)[&theta=0.14659455382255343]:0.008712913305804745,12[&theta=0.005105749718463885]:0.026754225564070082)[&theta=0.010353813814738487]:0.0010930537293176654,((4[&theta=8.333799525645205E-4]:0.001224666466983096,8[&theta=7.078611138056233E-4]:0.001224666466983096)[&theta=0.1460112520109809]:0.01434999492201894,(5[&theta=0.0010510905974180865]:0.0014251665074200438,9[&theta=9.279257973161333E-4]:0.0014251665074200438)[&theta=0.07022842387116095]:0.014149494881581992)[&theta=0.11033823510173285]:0.012272617904385712)[&theta=0.7592647700764368]:0.013915100121992471)[&theta=0.023393182192593523]:0.03918855801258157,11[&theta=2.693422440081828E-5]:0.08095093742796179)[&theta=0.03427248754672471]:0.0;
tree STATE_1740000 = (((1[&theta=0.005842565375084219]:0.0360664848675045,2[&theta=0.0034542111211602992]:0.0360664848675045)[&theta=0.04520018351675654]:0.005604805877290862,((((3[&theta=0.0016137191605094298]:0.0024145390610056067,(10[&theta=6.784244412105735E-4]:0.0010585217422343495,13[&theta=6.960955861612066E-4]:0.0010585217422343495)[&theta=0.04481010044203069]:0.0013560173187712572)[&theta=0.6199319778075154]:0.015587422969322133,(6[&theta=0.001970687251701685]:0.0030564665986294094,7[&theta=0.0019166122775231447]:0.0030564665986294094)[&theta=0.8555885469441874]:0.014945495431698331)[&theta=0.1581691921110165]:0.008693909415196575,12[&theta=0.004763161106211201]:0.026695871445524315)[&theta=0.010296972175040029]:0.0010906696503337754,((4[&theta=8.333799525645205E-4]:0.0012219953251097415,8[&theta=7.078611138056233E-4]:0.0012219953251097415)[&theta=0.14468902798765984]:0.014318695892158952,(5[&theta=0.0010628351172807544]:0.0014220580513325265,9[&theta=9.279257973161333E-4]:0.0014220580513325265)[&theta=0.07065124669302354]:0.014118633165936166)[&theta=0.11330652795422363]:0.012245849878589397)[&theta=0.6469602998159556]:0.013884749648937274)[&theta=0.023393182192593523]:0.03910308314976309,11[&theta=3.178511424266204E-5]:0.08077437389455845)[&theta=0.03370002038273806]:0.0;
tree STATE_1740500 = (((1[&theta=0.005842565375084219]:0.0360664848675045,2[&theta=0.0034697045553174744]:0.0360664848675045)[&theta=0.05108079656184163]:0.005604805877290862,((((3[&theta=0.0016137191605094298]:0.0024145390610056067,(10[&theta=6.784244412105735E-4]:0.0010585217422343495,13[&theta=6.960955861612066E-4]:0.0010585217422343495)[&theta=0.043358494394449006]:0.0013560173187712572)[&theta=0.6199319778075154]:0.015587422969322133,(6[&theta=0.001961458777675049]:0.0030564665986294094,7[&theta=0.0019314560580404004]:0.0030564665986294094)[&theta=0.8639187015359593]:0.014945495431698331)[&theta=0.14420095043808648]:0.008693909415196575,12[&theta=0.005503151883133203]:0.026695871445524315)[&theta=0.010575193845364506]:0.0010906696503337754,((4[&theta=8.351523762309438E-4]:0.0012219953251097415,8[&theta=6.877307744537136E-4]:0.0012219953251097415)[&theta=0.14468902798765984]:0.014318695892158952,(5[&theta=0.0010628351172807544]:0.0014220580513325265,9[&theta=9.279257973161333E-4]:0.0014220580513325265)[&theta=0.07069848904002844]:0.014118633165936166)[&theta=0.11330652795422363]:0.012245849878589397)[&theta=0.6413204098844324]:0.013884749648937274)[&theta=0.024744390417920696]:0.03910308314976309,11[&theta=2.660098519484033E-5]:0.08077437389455845)[&theta=0.035654225145983834]:0.0;
tree STATE_1741000 = (((1[&theta=0.005826541571693331]:0.03604553092894778,2[&theta=0.0031953637748214944]:0.03604553092894778)[&theta=0.056258860308131056]:0.005601549592171677,((((3[&theta=0.0016137191605094298]:0.0024131362599476994,(10[&theta=6.728632785214725E-4]:0.0010579067613281366,13[&theta=6.985709705645413E-4]:0.0010579067613281366)[&theta=0.046176887431465245]:0.0013552294986195629)[&theta=0.6049710261658255]:0.015578366974418369,(6[&theta=0.001961458777675049]:0.003054690849937968,7[&theta=0.0019314560580404004]:0.003054690849937968)[&theta=0.8639187015359593]:0.0149368123844281)[&theta=0.17406977613831104]:0.008688858419947855,12[&theta=0.005109374979463235]:0.026680361654313922)[&theta=0.009644435031694909]:0.0010900359921072328,((4[&theta=8.351523762309438E-4]:0.0012212853691754989,8[&theta=6.877307744537136E-4]:0.0012212853691754989)[&theta=0.15964696977736595]:0.014310377003444431,(5[&theta=0.0010628351172807544]:0.0014212318627771076,9[&theta=9.048987622859778E-4]:0.0014212318627771076)[&theta=0.06938941766605156]:0.014110430509842823)[&theta=0.1045781895737149]:0.012238735273801225)[&theta=0.7453935188952099]:0.013876682874698301)[&theta=0.024389976394456947]:0.0390803650056271,11[&theta=2.3871628497818655E-5]:0.08072744552674656)[&theta=0.036772842067377666]:0.0;
tree STATE_1741500 = (((1[&theta=0.005826541571693331]:0.036254390502109386,2[&theta=0.0032506929274367454]:0.036254390502109386)[&theta=0.04592024929725734]:0.00539269001901007,((((3[&theta=0.0016141964895299728]:0.0024131362599476994,(10[&theta=6.865639083549599E-4]:0.0010579067613281366,13[&theta=6.985709705645413E-4]:0.0010579067613281366)[&theta=0.04903164651682367]:0.0013552294986195629)[&theta=0.6049710261658255]:0.015578366974418369,(6[&theta=0.001961458777675049]:0.003054690849937968,7[&theta=0.002004604243831313]:0.003054690849937968)[&theta=0.8142788317095729]:0.0149368123844281)[&theta=0.1429177167791131]:0.008688858419947855,12[&theta=0.00499980509287827]:0.026680361654313922)[&theta=0.010894918539507163]:0.0010900359921072328,((4[&theta=8.351523762309438E-4]:0.0012212853691754989,8[&theta=7.293689052916497E-4]:0.0012212853691754989)[&theta=0.1604408934369222]:0.014310377003444431,(5[&theta=0.0010699553573215493]:0.0014212318627771076,9[&theta=9.048987622859778E-4]:0.0014212318627771076)[&theta=0.07319745596822605]:0.014110430509842823)[&theta=0.10924986432434396]:0.012238735273801225)[&theta=0.6939924333982859]:0.013876682874698301)[&theta=0.024258207794063777]:0.0390803650056271,11[&theta=2.6742924137290875E-5]:0.08072744552674656)[&theta=0.03356042800571568]:0.0;
tree STATE_1742000 = (((1[&theta=0.005734857802793252]:0.036254390502109386,2[&theta=0.003252476548831281]:0.036254390502109386)[&theta=0.04621102417729179]:0.00539269001901007,((((3[&theta=0.0016236388764882255]:0.0024131362599476994,(10[&theta=6.865639083549599E-4]:0.0010579067613281366,13[&theta=6.985709705645413E-4]:0.0010579067613281366)[&theta=0.04860946467449302]:0.0013552294986195629)[&theta=0.6049710261658255]:0.015578366974418369,(6[&theta=0.001961458777675049]:0.003054690849937968,7[&theta=0.0019489859757247565]:0.003054690849937968)[&theta=1.0401562325262659]:0.0149368123844281)[&theta=0.1429177167791131]:0.008688858419947855,12[&theta=0.005125072069434393]:0.026680361654313922)[&theta=0.010341002754762865]:0.0010900359921072328,((4[&theta=8.495706867699403E-4]:0.0012212853691754989,8[&theta=6.913285483819332E-4]:0.0012212853691754989)[&theta=0.1574254875204817]:0.014310377003444431,(5[&theta=0.0010339173932726487]:0.0014212318627771076,9[&theta=8.864872698442525E-4]:0.0014212318627771076)[&theta=0.0720660435252748]:0.014110430509842823)[&theta=0.10803585733886939]:0.012238735273801225)[&theta=0.9399527755351728]:0.013876682874698301)[&theta=0.024063250322500764]:0.0390803650056271,11[&theta=7.449713305472192E-5]:0.08072744552674656)[&theta=0.03408960939254782]:0.0;
tree STATE_1742500 = (((1[&theta=0.005640388686991306]:0.03636030503995092,2[&theta=0.0031677227327916316]:0.03636030503995092)[&theta=0.05001141473663052]:0.005408444366640126,((((3[&theta=0.0016236388764882255]:0.0024201860602113706,(10[&theta=6.470999426210184E-4]:0.001060997358195266,13[&theta=6.985709705645413E-4]:0.001060997358195266)[&theta=0.04082687834449249]:0.0013591887020161046)[&theta=0.5405298166690753]:0.015623878028819498,(6[&theta=0.0019948206733328556]:0.0030636149047941963,7[&theta=0.001919378535982519]:0.0030636149047941963)[&theta=1.2528011212700159]:0.014980449184236671)[&theta=0.16654023470773746]:0.008714242281355367,12[&theta=0.005388675030085211]:0.026758306370386235)[&theta=0.009924688255783957]:0.0010932204521611928,((4[&theta=8.152568997631804E-4]:0.001224853264640224,8[&theta=7.27842477096526E-4]:0.001224853264640224)[&theta=0.1525452638961043]:0.014352183718318584,(5[&theta=0.0010339173932726487]:0.001425383887230613,9[&theta=9.028015515270098E-4]:0.001425383887230613)[&theta=0.0720660435252748]:0.014151653095728196)[&theta=0.10984985500235651]:0.012274489839588619)[&theta=0.73110414327529]:0.013917222584043619)[&theta=0.024180105473886757]:0.03919453542032511,11[&theta=5.566621577000399E-5]:0.08096328482691616)[&theta=0.03296691205405167]:0.0;
tree STATE_1743000 = (((1[&theta=0.005993496134846308]:0.03636030503995092,2[&theta=0.003103635627431022]:0.03636030503995092)[&theta=0.048863407256492845]:0.005408444366640126,((((3[&theta=0.0016205729849499047]:0.0024201860602113706,(10[&theta=6.571712817484245E-4]:0.001060997358195266,13[&theta=6.985709705645413E-4]:0.001060997358195266)[&theta=0.04365000654791395]:0.0013591887020161046)[&theta=0.5630448271824157]:0.015623878028819498,(6[&theta=0.0019948206733328556]:0.0029912655845811564,7[&theta=0.001919378535982519]:0.0029912655845811564)[&theta=0.6687694626958887]:0.015052798504449712)[&theta=0.16155830794581805]:0.008714242281355367,12[&theta=0.00501188571667746]:0.026758306370386235)[&theta=0.009200957777712526]:0.0010932204521611928,((4[&theta=8.152568997631804E-4]:0.001224853264640224,8[&theta=7.27842477096526E-4]:0.001224853264640224)[&theta=0.1511802799200954]:0.014352183718318584,(5[&theta=0.0010339173932726487]:0.001425383887230613,9[&theta=9.059626686339968E-4]:0.001425383887230613)[&theta=0.07144679432937914]:0.014151653095728196)[&theta=0.11149287330161022]:0.012274489839588619)[&theta=0.5929441241817032]:0.013917222584043619)[&theta=0.023986122054107935]:0.03919453542032511,11[&theta=5.14163187730938E-5]:0.08096328482691616)[&theta=0.032773265121626545]:0.0;
tree STATE_1743500 = (((1[&theta=0.005797532330651335]:0.036231005314909075,2[&theta=0.0033533915322319853]:0.036231005314909075)[&theta=0.041068854701386916]:0.005389211569535084,((((3[&theta=0.0016253831444128007]:0.0024115797134881623,(10[&theta=6.571712817484245E-4]:0.0010572243792135428,13[&theta=6.985709705645413E-4]:0.0010572243792135428)[&theta=0.04802650233361895]:0.0013543553342746195)[&theta=0.6197763343078982]:0.0155683184527655,(6[&theta=0.0019948206733328556]:0.0029806284401130744,7[&theta=0.001919378535982519]:0.0029806284401130744)[&theta=0.984227018874653]:0.014999269726140588)[&theta=0.14633964084472686]:0.008683253841360452,12[&theta=0.00501188571667746]:0.026663152007614113)[&theta=0.009780670985925432]:0.0010893328856592284,((4[&theta=8.271331232189342E-4]:0.0012204976028777448,8[&theta=7.27842477096526E-4]:0.0012204976028777448)[&theta=0.13991605278019453]:0.01430114637398141,(5[&theta=0.001040595065357764]:0.0014203151248949975,9[&theta=9.123902943847853E-4]:0.0014203151248949975)[&theta=0.07459028917284492]:0.014101328851964159)[&theta=0.11149287330161022]:0.012230840916414186)[&theta=0.51630134415048]:0.013867731991170817)[&theta=0.024290281210740238]:0.03905515697871351,11[&theta=2.8424484974114237E-5]:0.08067537386315767)[&theta=0.03173646534776521]:0.0;
tree STATE_1744000 = (((1[&theta=0.005746450958658529]:0.03606051679428125,2[&theta=0.003179628075008095]:0.03606051679428125)[&theta=0.03988681146325458]:0.005363852110147893,((((3[&theta=0.0016234363341909085]:0.002400231790510174,(10[&theta=6.571712817484245E-4]:0.0010522495070338404,13[&theta=6.985709705645413E-4]:0.0010522495070338404)[&theta=0.047613297089831405]:0.0013479822834763335)[&theta=0.5703793977225107]:0.0156624180826121,(6[&theta=0.0019948206733328556]:0.0029666028029859976,7[&theta=0.0018659743201531202]:0.0029666028029859976)[&theta=0.9121688502486811]:0.015096047070136275)[&theta=0.16664958997072413]:0.008475036078511817,12[&theta=0.005080110207018181]:0.02653768595163409)[&theta=0.009404032533314557]:0.001084206923778426,((4[&theta=8.271331232189342E-4]:0.0012147544326583193,8[&theta=7.207042255391188E-4]:0.0012147544326583193)[&theta=0.15909875721030414]:0.014233850938279582,(5[&theta=0.001021818408556851]:0.0014136316938843478,9[&theta=9.343503588085181E-4]:0.0014136316938843478)[&theta=0.07381794454711692]:0.014034973677053553)[&theta=0.10557894607442793]:0.012173287504474615)[&theta=0.5186534452500005]:0.01380247602901663)[&theta=0.024290281210740238]:0.03887137913765404,11[&theta=2.4205475126124824E-5]:0.08029574804208318)[&theta=0.03645854502788525]:0.0;
tree STATE_1744500 = (((1[&theta=0.005066870603480783]:0.03606051679428125,2[&theta=0.003136805280903554]:0.03606051679428125)[&theta=0.037178756951943774]:0.005363852110147893,((((3[&theta=0.0016286386087226322]:0.002400231790510174,(10[&theta=6.571712817484245E-4]:0.0010522495070338404,13[&theta=6.763944535759151E-4]:0.0010522495070338404)[&theta=0.044901114883199415]:0.0013479822834763335)[&theta=0.6059901250507468]:0.0156624180826121,(6[&theta=0.0018781955250999894]:0.0029666028029859976,7[&theta=0.0018934743952396737]:0.0029666028029859976)[&theta=1.0690709394935618]:0.015096047070136275)[&theta=0.15877888564991333]:0.008475036078511817,12[&theta=0.005080110207018181]:0.02653768595163409)[&theta=0.009404032533314557]:0.001084206923778426,((4[&theta=8.271331232189342E-4]:0.0012147544326583193,8[&theta=6.887403643876462E-4]:0.0012147544326583193)[&theta=0.15909875721030414]:0.014233850938279582,(5[&theta=0.001021818408556851]:0.0014136316938843478,9[&theta=9.343503588085181E-4]:0.0014136316938843478)[&theta=0.07381794454711692]:0.014034973677053553)[&theta=0.10557160295835723]:0.012173287504474615)[&theta=0.731987403299666]:0.01380247602901663)[&theta=0.023863859709258667]:0.03887137913765404,11[&theta=1.4874560126937605E-5]:0.08029574804208318)[&theta=0.03645854502788525]:0.0;
tree STATE_1745000 = (((1[&theta=0.005208329635408731]:0.03606051679428125,2[&theta=0.0033484865793398932]:0.03606051679428125)[&theta=0.036895887362080236]:0.005363852110147893,((((3[&theta=0.0016306158858625233]:0.002400231790510174,(10[&theta=6.729967718031019E-4]:0.0010479743974196787,13[&theta=6.763944535759151E-4]:0.0010479743974196787)[&theta=0.04464607935092584]:0.0013522573930904952)[&theta=0.7017564546714349]:0.0156624180826121,(6[&theta=0.001968547227579085]:0.0029666028029859976,7[&theta=0.0018934743952396737]:0.0029666028029859976)[&theta=0.9069110607255884]:0.015096047070136275)[&theta=0.14476318855741574]:0.008475036078511817,12[&theta=0.004584688090209582]:0.02653768595163409)[&theta=0.00981418576003608]:0.001084206923778426,((4[&theta=8.271331232189342E-4]:0.0012147544326583193,8[&theta=7.005101129966912E-4]:0.0012147544326583193)[&theta=0.13988669223524183]:0.014233850938279582,(5[&theta=0.0010667431567229566]:0.0014136316938843478,9[&theta=8.567117940720798E-4]:0.0014136316938843478)[&theta=0.07361221538006249]:0.014034973677053553)[&theta=0.10638886699722218]:0.012173287504474615)[&theta=0.6849839727432951]:0.01380247602901663)[&theta=0.023285835592092043]:0.03887137913765404,11[&theta=5.5137109194159476E-5]:0.08029574804208318)[&theta=0.03645854502788525]:0.0;
tree STATE_1745500 = (((1[&theta=0.0056680311676763654]:0.03606051679428125,2[&theta=0.0034617585974042395]:0.03606051679428125)[&theta=0.04321996426562064]:0.005363852110147893,((((3[&theta=0.0016249904878592439]:0.002400231790510174,(10[&theta=6.729967718031019E-4]:0.0010479743974196787,13[&theta=6.56671299570273E-4]:0.0010479743974196787)[&theta=0.04392076325285112]:0.0013522573930904952)[&theta=0.6670269997124135]:0.0156624180826121,(6[&theta=0.001968547227579085]:0.0029666028029859976,7[&theta=0.0018934743952396737]:0.0029666028029859976)[&theta=1.0650261785639346]:0.015096047070136275)[&theta=0.15394480941843022]:0.008475036078511817,12[&theta=0.0055335624791974]:0.02653768595163409)[&theta=0.010003708765459819]:0.001084206923778426,((4[&theta=8.271331232189342E-4]:0.0012147544326583193,8[&theta=7.005101129966912E-4]:0.0012147544326583193)[&theta=0.13988669223524183]:0.014233850938279582,(5[&theta=0.0010667431567229566]:0.0013365080492463704,9[&theta=8.567117940720798E-4]:0.0013365080492463704)[&theta=0.07361221538006249]:0.01411209732169153)[&theta=0.1096597809210853]:0.012173287504474615)[&theta=0.6272434514038376]:0.01380247602901663)[&theta=0.02492206741904486]:0.03887137913765404,11[&theta=5.312263410883028E-5]:0.08029574804208318)[&theta=0.03563078375707594]:0.0;
tree STATE_1746000 = (((1[&theta=0.0056680311676763654]:0.03606051679428125,2[&theta=0.003424213867804799]:0.03606051679428125)[&theta=0.04783487785313564]:0.005363852110147893,((((3[&theta=0.0015981809015053906]:0.002400231790510174,(10[&theta=6.729967718031019E-4]:0.0010479743974196787,13[&theta=7.034263828397583E-4]:0.0010479743974196787)[&theta=0.0504360820574847]:0.0013522573930904952)[&theta=0.6024782055567098]:0.015670272437753645,(6[&theta=0.0018787173616170068]:0.0029666028029859976,7[&theta=0.001943958260082733]:0.0029666028029859976)[&theta=0.8433005880092022]:0.015103901425277821)[&theta=0.15394480941843022]:0.00846718172337027,12[&theta=0.0055335624791974]:0.02653768595163409)[&theta=0.009948704274210341]:0.001084206923778426,((4[&theta=8.271331232189342E-4]:0.0012147544326583193,8[&theta=6.887064136439587E-4]:0.0012147544326583193)[&theta=0.14139126602397384]:0.014233850938279582,(5[&theta=0.0010106957968737658]:0.0013365080492463704,9[&theta=8.567117940720798E-4]:0.0013365080492463704)[&theta=0.07303126874863065]:0.01411209732169153)[&theta=0.11220451487290922]:0.012173287504474615)[&theta=0.690047252987118]:0.01380247602901663)[&theta=0.0237943814220156]:0.03887137913765404,11[&theta=3.5950023483646064E-5]:0.08029574804208318)[&theta=0.03563078375707594]:0.0;
tree STATE_1746500 = (((1[&theta=0.005718900918304732]:0.03606051679428125,2[&theta=0.00356434261826375]:0.03606051679428125)[&theta=0.04315085265287942]:0.005363852110147893,((((3[&theta=0.0015981809015053906]:0.002400231790510174,(10[&theta=6.729967718031019E-4]:0.0010479743974196787,13[&theta=7.034263828397583E-4]:0.0010479743974196787)[&theta=0.04499692397634686]:0.0013522573930904952)[&theta=0.7683003468251431]:0.015670272437753645,(6[&theta=0.001951614975065174]:0.0028944171381532335,7[&theta=0.0018371639006950994]:0.0028944171381532335)[&theta=1.024948487758041]:0.015176087090110585)[&theta=0.13614055132877392]:0.00846718172337027,12[&theta=0.004903023307883471]:0.02653768595163409)[&theta=0.009948704274210341]:0.001084206923778426,((4[&theta=8.233402581624307E-4]:0.0012147544326583193,8[&theta=6.951881083741043E-4]:0.0012147544326583193)[&theta=0.13496831137458795]:0.014233850938279582,(5[&theta=0.0010233203882807195]:0.0013365080492463704,9[&theta=8.690433506273838E-4]:0.0013365080492463704)[&theta=0.07449830570991484]:0.01411209732169153)[&theta=0.11220451487290922]:0.012173287504474615)[&theta=0.8476321734960468]:0.01380247602901663)[&theta=0.0237943814220156]:0.03887137913765404,11[&theta=2.9916398797690817E-5]:0.08029574804208318)[&theta=0.03662535722506082]:0.0;
tree STATE_1747000 = (((1[&theta=0.005636397608848559]:0.03606051679428125,2[&theta=0.0032831431586727708]:0.03606051679428125)[&theta=0.04225853949546246]:0.005363852110147893,((((3[&theta=0.001580300759641343]:0.002271539107486899,(10[&theta=6.561485932502421E-4]:0.0010479743974196787,13[&theta=7.034263828397583E-4]:0.0010479743974196787)[&theta=0.04049932990899164]:0.0012235647100672204)[&theta=0.5457906129709342]:0.01579896512077692,(6[&theta=0.0019283974888503687]:0.0028944171381532335,7[&theta=0.0018772420529227108]:0.0028944171381532335)[&theta=1.0673322204786244]:0.015176087090110585)[&theta=0.14672502599807846]:0.00846718172337027,12[&theta=0.005098790585623881]:0.02653768595163409)[&theta=0.009948704274210341]:0.001084206923778426,((4[&theta=8.233402581624307E-4]:0.0012147544326583193,8[&theta=6.877680826733323E-4]:0.0012147544326583193)[&theta=0.13872909987312632]:0.014233850938279582,(5[&theta=0.0010233203882807195]:0.0013365080492463704,9[&theta=8.690433506273838E-4]:0.0013365080492463704)[&theta=0.07245212395982328]:0.01411209732169153)[&theta=0.11220451487290922]:0.012173287504474615)[&theta=0.6399052313366207]:0.01380247602901663)[&theta=0.0237943814220156]:0.0376057021530488,11[&theta=1.887745709765405E-5]:0.07903007105747795)[&theta=0.03662535722506082]:0.0;
tree STATE_1747500 = (((1[&theta=0.005403065874508634]:0.035959729423339255,2[&theta=0.0029999831269039005]:0.035959729423339255)[&theta=0.039816959382113666]:0.005348860407300503,((((3[&theta=0.001580300759641343]:0.0022651902673984,(10[&theta=6.555288505523414E-4]:0.0010450453605194865,13[&theta=6.900329625421921E-4]:0.0010450453605194865)[&theta=0.06777365482595722]:0.0012201449068789136)[&theta=0.5273363135183807]:0.01575480779027577,(6[&theta=0.0019283974888503687]:0.0028863273846028857,7[&theta=0.0018772420529227108]:0.0028863273846028857)[&theta=0.9650112681512043]:0.015133670673071285)[&theta=0.13586025918629774]:0.008443516366879265,12[&theta=0.004888870419298828]:0.026463514424553435)[&theta=0.01009376803002833]:0.001081176618749017,((4[&theta=8.233402581624307E-4]:0.0012113592537620708,8[&theta=7.149499378601393E-4]:0.0012113592537620708)[&theta=0.14966860514134347]:0.014194068024944382,(5[&theta=0.0010233203882807195]:0.001332772574979742,9[&theta=8.567427737496079E-4]:0.001332772574979742)[&theta=0.07455402799056679]:0.014072654703726711)[&theta=0.10500016221085683]:0.012139263764595998)[&theta=0.7797627648024495]:0.013763898787337307)[&theta=0.0237943814220156]:0.037500596065023054,11[&theta=5.583914444440963E-5]:0.07880918589566281)[&theta=0.03789958227535199]:0.0;
tree STATE_1748000 = (((1[&theta=0.005600890711733282]:0.035959729423339255,2[&theta=0.0031985706590963634]:0.035959729423339255)[&theta=0.03717211753411796]:0.005348860407300503,((((3[&theta=0.0015096699048634638]:0.0022651902673984,(10[&theta=6.481809240369109E-4]:0.0010450453605194865,13[&theta=6.83334819755518E-4]:0.0010450453605194865)[&theta=0.03493558768616667]:0.0012201449068789136)[&theta=0.6324623847499466]:0.01575480779027577,(6[&theta=0.0019308342186693261]:0.002855880499971364,7[&theta=0.0018772420529227108]:0.002855880499971364)[&theta=0.8634829612957686]:0.015164117557702805)[&theta=0.17503159691000733]:0.008443516366879265,12[&theta=0.004618547130908107]:0.026463514424553435)[&theta=0.009638489788079178]:0.001081176618749017,((4[&theta=8.233402581624307E-4]:0.0012113592537620708,8[&theta=6.881563533286989E-4]:0.0012113592537620708)[&theta=0.14201525974147705]:0.014194068024944382,(5[&theta=0.0010062622685690329]:0.001332772574979742,9[&theta=8.567427737496079E-4]:0.001332772574979742)[&theta=0.07317765148968997]:0.014072654703726711)[&theta=0.10500016221085683]:0.012139263764595998)[&theta=0.729055613290427]:0.013763898787337307)[&theta=0.02336044913769714]:0.037500596065023054,11[&theta=1.1138183081157525E-4]:0.07880918589566281)[&theta=0.03662753870602416]:0.0;
tree STATE_1748500 = (((1[&theta=0.005117070621742456]:0.03566962241951465,2[&theta=0.003156700289796955]:0.03566962241951465)[&theta=0.046355344270402526]:0.005305708195325547,((((3[&theta=0.0015096699048634638]:0.0022469157260682562,(10[&theta=6.661486659585134E-4]:0.0010366144022430225,13[&theta=6.85857938777678E-4]:0.0010366144022430225)[&theta=0.053197683741444575]:0.0012103013238252338)[&theta=0.5296177991826359]:0.01562770505181904,(6[&theta=0.001814741231280613]:0.0028328405341981494,7[&theta=0.0018000476864658804]:0.0028328405341981494)[&theta=0.9274484242900232]:0.015041780243689148)[&theta=0.17503159691000733]:0.008375397855582861,12[&theta=0.004749760337495883]:0.026250018633470158)[&theta=0.009440443594384383]:0.0010724541696510853,((4[&theta=8.233402581624307E-4]:0.0012015865494258687,8[&theta=6.881563533286989E-4]:0.0012015865494258687)[&theta=0.14201525974147705]:0.014079556636431914,(5[&theta=0.0010062622685690329]:0.0013220203623044147,9[&theta=8.567427737496079E-4]:0.0013220203623044147)[&theta=0.0694394703491787]:0.013959122823553369)[&theta=0.10795726838516721]:0.01204132961726346)[&theta=0.8677505916790745]:0.013652857811718953)[&theta=0.024225486128412008]:0.03719805803872191,11[&theta=3.864085227229197E-5]:0.0781733886535621)[&theta=0.0370173865640326]:0.0;
tree STATE_1749000 = (((1[&theta=0.005584158104527804]:0.03566962241951465,2[&theta=0.0031252748211470067]:0.03566962241951465)[&theta=0.04248079678071686]:0.005305708195325547,((((3[&theta=0.0015152717783279593]:0.0022469157260682562,(10[&theta=6.534518484332565E-4]:0.0010366144022430225,13[&theta=6.553269372369777E-4]:0.0010366144022430225)[&theta=0.04721531599319312]:0.0012103013238252338)[&theta=0.6666382755370887]:0.01562770505181904,(6[&theta=0.001814741231280613]:0.0028328405341981494,7[&theta=0.0018000476864658804]:0.0028328405341981494)[&theta=0.9393236885831846]:0.015041780243689148)[&theta=0.15472519165187013]:0.008375397855582861,12[&theta=0.004545184566680045]:0.026250018633470158)[&theta=0.009440443594384383]:0.0010724541696510853,((4[&theta=8.052227355537768E-4]:0.0012015865494258687,8[&theta=6.881563533286989E-4]:0.0012015865494258687)[&theta=0.14891782763672373]:0.014079556636431914,(5[&theta=0.0010019775727351892]:0.0013220203623044147,9[&theta=8.339658781063347E-4]:0.0013220203623044147)[&theta=0.0694394703491787]:0.013959122823553369)[&theta=0.11483876315877362]:0.01204132961726346)[&theta=0.6138487433404305]:0.013652857811718953)[&theta=0.024225486128412008]:0.03719805803872191,11[&theta=3.3924209932008364E-5]:0.0781733886535621)[&theta=0.036644491842579445]:0.0;
tree STATE_1749500 = (((1[&theta=0.005584158104527804]:0.035435139177260024,2[&theta=0.0031347345573639347]:0.035435139177260024)[&theta=0.043785264514000374]:0.005270829786872974,((((3[&theta=0.0014399839053212589]:0.0022321450599164004,(10[&theta=6.534518484332565E-4]:0.0010297999565181133,13[&theta=6.685214356558503E-4]:0.0010297999565181133)[&theta=0.050564645832312086]:0.0012023451033982872)[&theta=0.5979075523367092]:0.015524972398626033,(6[&theta=0.001814741231280613]:0.002814218143822475,7[&theta=0.0018000476864658804]:0.002814218143822475)[&theta=0.8690444332833787]:0.014942899314719957)[&theta=0.1578956472875958]:0.008320340069401331,12[&theta=0.004669088278273598]:0.026077457527943763)[&theta=0.009440443594384383]:0.0010654041221930081,((4[&theta=8.118564235822267E-4]:0.001193687617762247,8[&theta=6.841415210792164E-4]:0.001193687617762247)[&theta=0.13336956033402375]:0.013987001126570055,(5[&theta=0.0010019775727351892]:0.0013133297286544723,9[&theta=8.339658781063347E-4]:0.0013133297286544723)[&theta=0.07081044976474356]:0.01386735901567783)[&theta=0.10311363576572632]:0.01196217290580447)[&theta=0.6799617183390704]:0.013563107313996226)[&theta=0.024225486128412008]:0.036953527240164215,11[&theta=3.984597734863259E-5]:0.07765949620429721)[&theta=0.036644491842579445]:0.0;
tree STATE_1750000 = (((1[&theta=0.004969124991835966]:0.03504910168849461,2[&theta=0.0032501618803947516]:0.03504910168849461)[&theta=0.03969120043445613]:0.00521340831367216,((((3[&theta=0.0015216272866588865]:0.0022078276254855734,(10[&theta=6.534518484332565E-4]:0.0010080893042885013,13[&theta=6.685214356558503E-4]:0.0010080893042885013)[&theta=0.043461728290046665]:0.001199738321197072)[&theta=0.5861024375311024]:0.01535584024627473,(6[&theta=0.001814741231280613]:0.002783559488874212,7[&theta=0.0018000476864658804]:0.002783559488874212)[&theta=0.8101432011808175]:0.014780108382886093)[&theta=0.15391903268402365]:0.008229696621664367,12[&theta=0.005331720120518332]:0.025793364493424672)[&theta=0.009815871104189012]:0.0010537973967390951,((4[&theta=8.074779640635178E-4]:0.0011806833462670466,8[&theta=6.841415210792164E-4]:0.0011806833462670466)[&theta=0.13710208032191845]:0.013834623940657232,(5[&theta=0.0010019775727351892]:0.0012990220520898465,9[&theta=8.24112639547105E-4]:0.0012990220520898465)[&theta=0.07081044976474356]:0.013716285234834431)[&theta=0.10311363576572632]:0.011831854603239489)[&theta=0.6409993793363854]:0.013415348112003001)[&theta=0.024225486128412008]:0.03655094812835499,11[&theta=6.449926392869625E-5]:0.07681345813052176)[&theta=0.03641682699133097]:0.0;
tree STATE_1750500 = (((1[&theta=0.005609121698122293]:0.03504910168849461,2[&theta=0.0032145623064754746]:0.03504910168849461)[&theta=0.04204327681579618]:0.00521340831367216,((((3[&theta=0.0015216272866588865]:0.0022078276254855734,(10[&theta=6.534518484332565E-4]:0.0010080893042885013,13[&theta=6.492297900100783E-4]:0.0010080893042885013)[&theta=0.05510989119083199]:0.001199738321197072)[&theta=0.5810350568371231]:0.01535584024627473,(6[&theta=0.001814741231280613]:0.002783559488874212,7[&theta=0.001840611039346098]:0.002783559488874212)[&theta=1.0180265327074678]:0.014780108382886093)[&theta=0.1302215654687088]:0.008229696621664367,12[&theta=0.0051543599043368]:0.025793364493424672)[&theta=0.009815871104189012]:0.0010537973967390951,((4[&theta=8.074779640635178E-4]:0.0011806833462670466,8[&theta=6.655646500208159E-4]:0.0011806833462670466)[&theta=0.14864391044628056]:0.013834623940657232,(5[&theta=9.81267449080372E-4]:0.0012990220520898465,9[&theta=8.308988222119435E-4]:0.0012990220520898465)[&theta=0.07336103256821182]:0.013716285234834431)[&theta=0.11231793722152324]:0.011831854603239489)[&theta=0.9874126896031005]:0.013415348112003001)[&theta=0.024568946087934068]:0.03655094812835499,11[&theta=5.366415309266452E-5]:0.07681345813052176)[&theta=0.0411670549574471]:0.0;
tree STATE_1751000 = (((1[&theta=0.005609121698122293]:0.03541499851113952,2[&theta=0.003028256862511047]:0.03541499851113952)[&theta=0.049467696064542335]:0.005267833946433792,((((3[&theta=0.001485736401541006]:0.0022308763506795207,(10[&theta=6.278101516522197E-4]:0.0010186133022117509,13[&theta=6.719677329782621E-4]:0.0010186133022117509)[&theta=0.03690716375646582]:0.0012122630484677698)[&theta=0.5757248149094939]:0.016224919806621583,(6[&theta=0.001814741231280613]:0.0028126185952009374,7[&theta=0.0018027386768869201]:0.0028126185952009374)[&theta=1.1465928612378833]:0.015643177562100166)[&theta=0.1302215654687088]:0.007606839434634041,12[&theta=0.004745992297115878]:0.026062635591935144)[&theta=0.010337944205604414]:0.0010647985665438245,((4[&theta=8.008807935166173E-4]:0.0011930091481888313,8[&theta=6.655646500208159E-4]:0.0011930091481888313)[&theta=0.14857613280003562]:0.013979051178403966,(5[&theta=9.728368185577469E-4]:0.0013125832567572224,9[&theta=8.308988222119435E-4]:0.0013125832567572224)[&theta=0.07101952454202798]:0.013859477069835575)[&theta=0.1110441711819956]:0.011955373831886171)[&theta=0.9551091578313919]:0.013555398299094346)[&theta=0.024568946087934068]:0.03693252355084904,11[&theta=4.448246192046775E-5]:0.07761535600842236)[&theta=0.03796876084445731]:0.0;
tree STATE_1751500 = (((1[&theta=0.005773488882984235]:0.034896196302848445,2[&theta=0.0032752552327941645]:0.034896196302848445)[&theta=0.043272354825535334]:0.005190664272588942,((((3[&theta=0.0014817553136499567]:0.0021981957456868977,(10[&theta=6.350073904945714E-4]:0.0010036914088671584,13[&theta=6.719677329782621E-4]:0.0010036914088671584)[&theta=0.043257612162815616]:0.0011945043368197393)[&theta=0.6838676874099693]:0.01598723733933662,(6[&theta=0.001814741231280613]:0.002771415918379934,7[&theta=0.001734711113000816]:0.002771415918379934)[&theta=1.0640594090394626]:0.015414017166643583)[&theta=0.1300703961481475]:0.007495405147955686,12[&theta=0.005243171084271091]:0.025680838232979203)[&theta=0.009415707664057436]:0.0010492000949659068,((4[&theta=8.002345317813896E-4]:0.0011755324912182785,8[&theta=6.655646500208159E-4]:0.0011755324912182785)[&theta=0.1456944148678013]:0.013774268941327526,(5[&theta=9.728368185577469E-4]:0.0012933549320134745,9[&theta=8.633778308072521E-4]:0.0012933549320134745)[&theta=0.07101952454202798]:0.013656446500532328)[&theta=0.11054593967204045]:0.011780236895399306)[&theta=0.9028114694000234]:0.013356822247492278)[&theta=0.02392745410903298]:0.03639149077994786,11[&theta=3.529711248495713E-5]:0.07647835135538525)[&theta=0.039384603163063185]:0.0;
tree STATE_1752000 = (((1[&theta=0.0056062344497647505]:0.03592541449408759,2[&theta=0.0037309335329726765]:0.03592541449408759)[&theta=0.05493937869221232]:0.005343756204087724,((((3[&theta=0.001579256916746287]:0.0022630286870691306,(10[&theta=6.54168286962308E-4]:0.0010332939892581969,13[&theta=6.907444481923243E-4]:0.0010332939892581969)[&theta=0.039656789042459534]:0.0012297346978109337)[&theta=0.5775940938179285]:0.016458760234110106,(6[&theta=0.0018682646775443905]:0.002853155247616042,7[&theta=0.0019408904957711717]:0.002853155247616042)[&theta=0.9767954555355424]:0.015868633673563195)[&theta=0.13764226956604103]:0.007716472431680069,12[&theta=0.005068038380699636]:0.026438261352859305)[&theta=0.009956842103186828]:0.0010801448952133946,((4[&theta=8.238364146404655E-4]:0.0012102033021529296,8[&theta=6.851946188375385E-4]:0.0012102033021529296)[&theta=0.15495301635423256]:0.014180523194438702,(5[&theta=0.0010015293827007655]:0.0013315007635019476,9[&theta=7.953238681462884E-4]:0.0013315007635019476)[&theta=0.07661375535676636]:0.014059225733089684)[&theta=0.10828625468913648]:0.012127679751481069)[&theta=0.6604567226342742]:0.013750764450102617)[&theta=0.02463316343119903]:0.03746481074846193,11[&theta=3.150900934638202E-5]:0.07873398144663725)[&theta=0.03985903657252132]:0.0;
tree STATE_1752500 = (((1[&theta=0.005564698973613185]:0.03592541449408759,2[&theta=0.0032185205880428122]:0.03592541449408759)[&theta=0.05398867963338332]:0.005343756204087724,((((3[&theta=0.001579256916746287]:0.0022630286870691306,(10[&theta=6.54168286962308E-4]:0.0010332939892581969,13[&theta=6.827568718439967E-4]:0.0010332939892581969)[&theta=0.04450888233767506]:0.0012297346978109337)[&theta=0.6032136017440574]:0.016458760234110106,(6[&theta=0.0018294258349034196]:0.002853155247616042,7[&theta=0.0018152842803078092]:0.002853155247616042)[&theta=0.9798730857986233]:0.015868633673563195)[&theta=0.14017223891681135]:0.007716472431680069,12[&theta=0.0051049375565745715]:0.026438261352859305)[&theta=0.010635434797417999]:0.0010801448952133946,((4[&theta=8.238364146404655E-4]:0.0012102033021529296,8[&theta=6.851946188375385E-4]:0.0012102033021529296)[&theta=0.1433079831872327]:0.014180523194438702,(5[&theta=0.0010015293827007655]:0.0013315007635019476,9[&theta=7.953238681462884E-4]:0.0013315007635019476)[&theta=0.06807895084218091]:0.014059225733089684)[&theta=0.11311922815780938]:0.012127679751481069)[&theta=0.56710307719706]:0.013750764450102617)[&theta=0.024282338791550867]:0.03746481074846193,11[&theta=5.897553324634033E-5]:0.07873398144663725)[&theta=0.03985903657252132]:0.0;
tree STATE_1753000 = (((1[&theta=0.0050204759944004525]:0.03600262584032217,2[&theta=0.0034094442218107006]:0.03600262584032217)[&theta=0.045290206703311076]:0.005355241071173522,((((3[&theta=0.0015399948889235429]:0.0022678924163804463,(10[&theta=6.54168286962308E-4]:0.0010355147575107065,13[&theta=6.790964240280475E-4]:0.0010355147575107065)[&theta=0.03807016954296338]:0.0012323776588697398)[&theta=0.6355426093054855]:0.016494133605661238,(6[&theta=0.0017920165039438344]:0.002859287284247684,7[&theta=0.0018093874907107721]:0.002859287284247684)[&theta=1.0671403023184611]:0.015902738737794)[&theta=0.13786637420588205]:0.007733056769899188,12[&theta=0.005359880054805276]:0.02649508279194087)[&theta=0.0103732742156283]:0.0010824663560138406,((4[&theta=8.238364146404655E-4]:0.0012128042860940372,8[&theta=7.134727807416899E-4]:0.0012128042860940372)[&theta=0.14707464313684296]:0.014211000150698549,(5[&theta=0.0010015293827007655]:0.0013343624414508344,9[&theta=8.505189990815775E-4]:0.0013343624414508344)[&theta=0.07067524489402105]:0.014089441995341751)[&theta=0.10976866860171351]:0.012153744711162125)[&theta=0.6942149845639893]:0.01378031776354098)[&theta=0.02418378008957741]:0.037545330584211875,11[&theta=8.115262638938093E-5]:0.07890319749570757)[&theta=0.03985903657252132]:0.0;
tree STATE_1753500 = (((1[&theta=0.005468340844378232]:0.036010623516975475,2[&theta=0.003720070434225447]:0.036010623516975475)[&theta=0.041366082631264345]:0.005356430692360539,((((3[&theta=0.0015693405447554818]:0.002268396209362412,(10[&theta=6.54168286962308E-4]:0.0010357447882933786,13[&theta=6.678699654523305E-4]:0.0010357447882933786)[&theta=0.06918000447927686]:0.0012326514210690336)[&theta=0.5091660290704162]:0.01649779763694161,(6[&theta=0.001894070878080955]:0.002859922450561934,7[&theta=0.0018073722971838242]:0.002859922450561934)[&theta=1.134310316109725]:0.015906271395742085)[&theta=0.1461125346050095]:0.007734774602588996,12[&theta=0.005075507375522144]:0.026500968448893016)[&theta=0.010100530283751331]:0.0010827068166941768,((4[&theta=8.119393813795389E-4]:0.0012130737002352986,8[&theta=7.199880880881428E-4]:0.0012130737002352986)[&theta=0.13814766645319937]:0.014214157003330062,(5[&theta=0.0010015293827007655]:0.0013346588587008531,9[&theta=8.425473492998573E-4]:0.0013346588587008531)[&theta=0.07244559159357833]:0.014092571844864508)[&theta=0.10976866860171351]:0.012156444562021832)[&theta=0.7808973761692302]:0.013783378943748821)[&theta=0.024985130200967615]:0.03755367095958299,11[&theta=5.27508404051886E-5]:0.078920725168919)[&theta=0.03892527519183908]:0.0;
tree STATE_1754000 = (((1[&theta=0.0054958063407674175]:0.036010623516975475,2[&theta=0.0036276765497501324]:0.036010623516975475)[&theta=0.03896693225865078]:0.005356430692360539,((((3[&theta=0.0015434697203104565]:0.002268396209362412,(10[&theta=6.580850054275259E-4]:0.0010357447882933786,13[&theta=6.818971828237871E-4]:0.0010357447882933786)[&theta=0.036930055587256684]:0.0012326514210690336)[&theta=0.6827568345010958]:0.01649779763694161,(6[&theta=0.001855616643228459]:0.002859922450561934,7[&theta=0.0018529810374897453]:0.002859922450561934)[&theta=1.114269841249867]:0.015906271395742085)[&theta=0.1305643132092144]:0.007734774602588996,12[&theta=0.0047205875637863475]:0.026500968448893016)[&theta=0.010741264689550289]:0.0010827068166941768,((4[&theta=8.088401346215533E-4]:0.0012130737002352986,8[&theta=6.963266531232474E-4]:0.0012130737002352986)[&theta=0.14751493059831186]:0.014214157003330062,(5[&theta=0.0010146936714303591]:0.0013346588587008531,9[&theta=8.704218897443005E-4]:0.0013346588587008531)[&theta=0.07028484584585745]:0.014092571844864508)[&theta=0.11057428646313948]:0.012156444562021832)[&theta=0.797583674327563]:0.013783378943748821)[&theta=0.024985130200967615]:0.03755367095958299,11[&theta=6.445758390855524E-5]:0.078920725168919)[&theta=0.041274969101515124]:0.0;
tree STATE_1754500 = (((1[&theta=0.005476450641970701]:0.036010623516975475,2[&theta=0.0032301179672317645]:0.036010623516975475)[&theta=0.038605582756274646]:0.005356430692360539,((((3[&theta=0.0015175240851932528]:0.002268396209362412,(10[&theta=6.580850054275259E-4]:0.0010357447882933786,13[&theta=6.818971828237871E-4]:0.0010357447882933786)[&theta=0.04395111756583875]:0.0012326514210690336)[&theta=0.5913827617336108]:0.01649779763694161,(6[&theta=0.001855616643228459]:0.002859922450561934,7[&theta=0.0018280122674898228]:0.002859922450561934)[&theta=1.0685411521471266]:0.015906271395742085)[&theta=0.11849480418204097]:0.007734774602588996,12[&theta=0.004806212400309481]:0.026500968448893016)[&theta=0.010391236219053428]:0.0010827068166941768,((4[&theta=8.088401346215533E-4]:0.0012130737002352986,8[&theta=6.963266531232474E-4]:0.0012130737002352986)[&theta=0.14064937206851463]:0.014214157003330062,(5[&theta=0.0010146936714303591]:0.0013346588587008531,9[&theta=8.704218897443005E-4]:0.0013346588587008531)[&theta=0.07124559147611984]:0.014092571844864508)[&theta=0.11729081602570139]:0.012156444562021832)[&theta=0.7635795729058814]:0.013783378943748821)[&theta=0.023775828191508985]:0.03755367095958299,11[&theta=2.1973232506289227E-5]:0.078920725168919)[&theta=0.039842969405590026]:0.0;
tree STATE_1755000 = (((1[&theta=0.00534182593825801]:0.0362983926017916,2[&theta=0.0032301179672317645]:0.0362983926017916)[&theta=0.047277770975358895]:0.005399235148592606,((((3[&theta=0.0015175240851932528]:0.002286523479523699,(10[&theta=6.512990804763529E-4]:0.0010440216605249787,13[&theta=6.818971828237871E-4]:0.0010440216605249787)[&theta=0.03585663688390772]:0.0012425018189987202)[&theta=0.5834747304122336]:0.01662963529105016,(6[&theta=0.0018513896236161044]:0.0028827767414868147,7[&theta=0.0018096279187298074]:0.0028827767414868147)[&theta=0.8645052151922317]:0.016033382029087044)[&theta=0.126533552977408]:0.007796584946072688,12[&theta=0.004756258090710977]:0.026712743716646548)[&theta=0.010391236219053428]:0.0010913589731784239,((4[&theta=8.441461419917231E-4]:0.0012227676481439392,8[&theta=7.035499020544492E-4]:0.0012227676481439392)[&theta=0.15129369056821018]:0.014327745565615101,(5[&theta=0.0010146936714303591]:0.001345324421270994,9[&theta=8.629198310557662E-4]:0.001345324421270994)[&theta=0.07124559147611984]:0.014205188792488046)[&theta=0.11729081602570139]:0.012253589476065932)[&theta=0.6384152682687468]:0.013893525060559235)[&theta=0.023644433104363573]:0.03804016021899361,11[&theta=3.713786926304844E-5]:0.07973778796937782)[&theta=0.039842969405590026]:0.0;
tree STATE_1755500 = (((1[&theta=0.005602596031855637]:0.0362983926017916,2[&theta=0.0029434342217639054]:0.0362983926017916)[&theta=0.04458794646648218]:0.005399235148592606,((((3[&theta=0.0015278172736762777]:0.002286523479523699,(10[&theta=6.512990804763529E-4]:0.0010440216605249787,13[&theta=6.818971828237871E-4]:0.0010440216605249787)[&theta=0.04739821969937528]:0.0012425018189987202)[&theta=0.5855978932655025]:0.017062989788057932,(6[&theta=0.0018669888512657493]:0.0028827767414868147,7[&theta=0.0018096279187298074]:0.0028827767414868147)[&theta=0.8330686004566751]:0.016466736526094816)[&theta=0.12348011433727935]:0.007363230449064919,12[&theta=0.005041611493114391]:0.026712743716646548)[&theta=0.010391236219053428]:0.0010913589731784239,((4[&theta=8.686225997452455E-4]:0.0012227676481439392,8[&theta=7.205003774789681E-4]:0.0012227676481439392)[&theta=0.13976877435244614]:0.014327745565615101,(5[&theta=9.81454805578507E-4]:0.001345324421270994,9[&theta=8.707685223464394E-4]:0.001345324421270994)[&theta=0.07289423207417181]:0.014205188792488046)[&theta=0.11729081602570139]:0.012253589476065932)[&theta=0.6577305464540651]:0.013893525060559235)[&theta=0.02375720262046775]:0.03804016021899361,11[&theta=9.814982740592341E-5]:0.07973778796937782)[&theta=0.03759914048491937]:0.0;
tree STATE_1756000 = (((1[&theta=0.00557044630987537]:0.0362983926017916,2[&theta=0.0034513131891280224]:0.0362983926017916)[&theta=0.04368516376777076]:0.005399235148592606,((((3[&theta=0.0015278172736762777]:0.002286523479523699,(10[&theta=6.378454868818706E-4]:0.0010440216605249787,13[&theta=6.746595427812432E-4]:0.0010440216605249787)[&theta=0.05316305108401311]:0.0012425018189987202)[&theta=0.5616320939363427]:0.017062989788057932,(6[&theta=0.0018669888512657493]:0.0028827767414868147,7[&theta=0.001803669241258463]:0.0028827767414868147)[&theta=1.251284805875256]:0.016466736526094816)[&theta=0.12348011433727935]:0.007363230449064919,12[&theta=0.005041611493114391]:0.026712743716646548)[&theta=0.009699773018090961]:0.0010913589731784239,((4[&theta=8.287715796542547E-4]:0.0012227676481439392,8[&theta=7.205003774789681E-4]:0.0012227676481439392)[&theta=0.1634399892855566]:0.014327745565615101,(5[&theta=9.958946426569715E-4]:0.001345324421270994,9[&theta=8.707685223464394E-4]:0.001345324421270994)[&theta=0.07289423207417181]:0.014205188792488046)[&theta=0.11415755787105249]:0.012253589476065932)[&theta=0.5872076884628837]:0.013893525060559235)[&theta=0.02375720262046775]:0.03804016021899361,11[&theta=4.4615509676567246E-5]:0.07973778796937782)[&theta=0.03638554727577705]:0.0;
tree STATE_1756500 = (((1[&theta=0.00557044630987537]:0.0362983926017916,2[&theta=0.0035195007048540983]:0.0362983926017916)[&theta=0.04895510129295937]:0.005399235148592606,((((3[&theta=0.0015278172736762777]:0.002286523479523699,(10[&theta=6.378454868818706E-4]:0.0010440216605249787,13[&theta=6.849366792680482E-4]:0.0010440216605249787)[&theta=0.058360532160468985]:0.0012425018189987202)[&theta=0.5777948712778608]:0.017062989788057932,(6[&theta=0.0018669888512657493]:0.0028827767414868147,7[&theta=0.0019299258288500906]:0.0028827767414868147)[&theta=0.8847781518614117]:0.016466736526094816)[&theta=0.12091037537542845]:0.007363230449064919,12[&theta=0.005041611493114391]:0.026712743716646548)[&theta=0.01088296287544732]:0.0010913589731784239,((4[&theta=8.287715796542547E-4]:0.0012227676481439392,8[&theta=7.091181144291082E-4]:0.0012227676481439392)[&theta=0.13507456197677045]:0.014327745565615101,(5[&theta=9.958946426569715E-4]:0.001345324421270994,9[&theta=8.883381209715155E-4]:0.001345324421270994)[&theta=0.07552500279288189]:0.014205188792488046)[&theta=0.10539843955775126]:0.012253589476065932)[&theta=0.5601658982706904]:0.013893525060559235)[&theta=0.023298021742563214]:0.03804016021899361,11[&theta=6.530405993048435E-5]:0.07973778796937782)[&theta=0.03638554727577705]:0.0;
tree STATE_1757000 = (((1[&theta=0.00557044630987537]:0.0362983926017916,2[&theta=0.0032216061838968796]:0.0362983926017916)[&theta=0.045957027682808425]:0.005399235148592606,((((3[&theta=0.0015278172736762777]:0.002286523479523699,(10[&theta=6.544091870041114E-4]:0.0010440216605249787,13[&theta=6.708304698020899E-4]:0.0010440216605249787)[&theta=0.056967584107374514]:0.0012425018189987202)[&theta=0.6137310293953068]:0.017062989788057932,(6[&theta=0.0018669888512657493]:0.0028827767414868147,7[&theta=0.0019011455432380753]:0.0028827767414868147)[&theta=1.4132571337812119]:0.016466736526094816)[&theta=0.13538952181643832]:0.007363230449064919,12[&theta=0.005041611493114391]:0.026712743716646548)[&theta=0.009645161462007078]:0.0010913589731784239,((4[&theta=8.287715796542547E-4]:0.0012227676481439392,8[&theta=7.253005196245573E-4]:0.0012227676481439392)[&theta=0.1517958161270869]:0.014327745565615101,(5[&theta=9.922762289569294E-4]:0.001345324421270994,9[&theta=8.588031501806488E-4]:0.001345324421270994)[&theta=0.07112513002922248]:0.014205188792488046)[&theta=0.10942854259437228]:0.012253589476065932)[&theta=0.5917774894888209]:0.013893525060559235)[&theta=0.02345260768443915]:0.03804016021899361,11[&theta=3.825369696518254E-5]:0.07973778796937782)[&theta=0.03638554727577705]:0.0;
tree STATE_1757500 = (((1[&theta=0.005247792199078762]:0.0362983926017916,2[&theta=0.0027684336926759655]:0.0362983926017916)[&theta=0.04064806772555366]:0.005399235148592606,((((3[&theta=0.0015840227355160567]:0.002286523479523699,(10[&theta=6.725910918771503E-4]:0.0010440216605249787,13[&theta=6.708304698020899E-4]:0.0010440216605249787)[&theta=0.05069430290241116]:0.0012425018189987202)[&theta=0.5565798816507439]:0.017062989788057932,(6[&theta=0.0019072718962679519]:0.0028827767414868147,7[&theta=0.0017916412224721753]:0.0028827767414868147)[&theta=0.8237202832494215]:0.016466736526094816)[&theta=0.12759878289463902]:0.007363230449064919,12[&theta=0.005233148828568458]:0.026712743716646548)[&theta=0.009667475191053883]:0.0010913589731784239,((4[&theta=8.305794222130086E-4]:0.0012227676481439392,8[&theta=7.253005196245573E-4]:0.0012227676481439392)[&theta=0.15216083273418282]:0.014327745565615101,(5[&theta=9.922762289569294E-4]:0.001345324421270994,9[&theta=8.588031501806488E-4]:0.001345324421270994)[&theta=0.0710955277625668]:0.014205188792488046)[&theta=0.11279365842614195]:0.012253589476065932)[&theta=0.8229613230765696]:0.013893525060559235)[&theta=0.02345260768443915]:0.03804016021899361,11[&theta=3.950642492083857E-5]:0.07973778796937782)[&theta=0.037568369579144445]:0.0;
tree STATE_1758000 = (((1[&theta=0.005413297492268865]:0.0362983926017916,2[&theta=0.003282722919435452]:0.0362983926017916)[&theta=0.04788587084875635]:0.005399235148592606,((((3[&theta=0.001501290556620465]:0.002286523479523699,(10[&theta=6.634408726375853E-4]:0.0010440216605249787,13[&theta=6.452521408870706E-4]:0.0010440216605249787)[&theta=0.04414793434723637]:0.0012425018189987202)[&theta=0.6391318994853546]:0.017062989788057932,(6[&theta=0.0019072718962679519]:0.0028827767414868147,7[&theta=0.0017916412224721753]:0.0028827767414868147)[&theta=1.01790865084401]:0.016466736526094816)[&theta=0.11932279953828816]:0.007363230449064919,12[&theta=0.005477874229420023]:0.026712743716646548)[&theta=0.010413060378368836]:0.0010913589731784239,((4[&theta=8.305794222130086E-4]:0.0012227676481439392,8[&theta=6.992374100112371E-4]:0.0012227676481439392)[&theta=0.1560109676371384]:0.014327745565615101,(5[&theta=9.922762289569294E-4]:0.001345324421270994,9[&theta=8.793381006741046E-4]:0.001345324421270994)[&theta=0.0710955277625668]:0.014205188792488046)[&theta=0.11341968541099214]:0.012253589476065932)[&theta=0.6613744917671563]:0.013893525060559235)[&theta=0.02345260768443915]:0.03804016021899361,11[&theta=3.302162614529081E-5]:0.07973778796937782)[&theta=0.04106819187612751]:0.0;
tree STATE_1758500 = (((1[&theta=0.005413297492268865]:0.03698454413892599,2[&theta=0.003737830602232119]:0.03698454413892599)[&theta=0.04554624112765754]:0.005501297340084081,((((3[&theta=0.001501290556620465]:0.0023297458232065327,(10[&theta=6.672443387555073E-4]:0.001063756888887004,13[&theta=7.062409183123569E-4]:0.001063756888887004)[&theta=0.04197789905941707]:0.0012659889343195287)[&theta=0.7757152794778079]:0.01738553290448801,(6[&theta=0.0019791261256559296]:0.002937270110217661,7[&theta=0.0019318957020028184]:0.002937270110217661)[&theta=0.9700111517644928]:0.016778008617476883)[&theta=0.11247897339643156]:0.007502418207220668,12[&theta=0.00549822096543274]:0.02721769693491521)[&theta=0.010413060378368836]:0.0011119890227022922,((4[&theta=8.305794222130086E-4]:0.0012458817267902414,8[&theta=7.176788797837862E-4]:0.0012458817267902414)[&theta=0.1472363545874381]:0.014598584132803667,(5[&theta=0.0010212868724124762]:0.001370755200802371,9[&theta=8.77264455933777E-4]:0.001370755200802371)[&theta=0.0751629784487435]:0.014473710658791538)[&theta=0.11151723700735372]:0.012485220098023594)[&theta=0.7498751873883783]:0.014156155521392568)[&theta=0.02345260768443915]:0.03875923653439533,11[&theta=8.159799444653675E-5]:0.0812450780134054)[&theta=0.03707151166619119]:0.0;
tree STATE_1759000 = (((1[&theta=0.005563767579997671]:0.03698454413892599,2[&theta=0.0032600530012289295]:0.03698454413892599)[&theta=0.044421572888511424]:0.005501297340084081,((((3[&theta=0.0016104652649373038]:0.0023297458232065327,(10[&theta=7.065098038307782E-4]:0.001063756888887004,13[&theta=6.89766455804774E-4]:0.001063756888887004)[&theta=0.045136434302935624]:0.0012659889343195287)[&theta=0.6745061846287974]:0.01738553290448801,(6[&theta=0.0019349104977382525]:0.002937270110217661,7[&theta=0.0019318957020028184]:0.002937270110217661)[&theta=1.0225186946785756]:0.016778008617476883)[&theta=0.12572033178207917]:0.007502418207220668,12[&theta=0.00491543125779216]:0.02721769693491521)[&theta=0.010413060378368836]:0.0011119890227022922,((4[&theta=8.305794222130086E-4]:0.0012458817267902414,8[&theta=7.332379643721606E-4]:0.0012458817267902414)[&theta=0.15820226790491565]:0.014133098282914237,(5[&theta=0.001045312950073292]:0.001370755200802371,9[&theta=8.732928491118426E-4]:0.001370755200802371)[&theta=0.06978566139804442]:0.014008224808902108)[&theta=0.11151723700735372]:0.012950705947913024)[&theta=1.0082916821887435]:0.014156155521392568)[&theta=0.023501036136966812]:0.03875923653439533,11[&theta=3.554122920386567E-5]:0.0812450780134054)[&theta=0.03568757344557857]:0.0;
tree STATE_1759500 = (((1[&theta=0.005887228744576667]:0.03698454413892599,2[&theta=0.0032973882648673603]:0.03698454413892599)[&theta=0.04665738387091348]:0.005501297340084081,((((3[&theta=0.0015686986910713764]:0.0023297458232065327,(10[&theta=7.048825870506197E-4]:0.001063756888887004,13[&theta=6.89766455804774E-4]:0.001063756888887004)[&theta=0.03962270404058626]:0.0012659889343195287)[&theta=0.6296441226740774]:0.01738553290448801,(6[&theta=0.0019349104977382525]:0.002937270110217661,7[&theta=0.0018595726682539646]:0.002937270110217661)[&theta=0.964779339369072]:0.016778008617476883)[&theta=0.12572033178207917]:0.007502418207220668,12[&theta=0.00492780168053208]:0.02721769693491521)[&theta=0.010097349256872315]:0.0011119890227022922,((4[&theta=8.305794222130086E-4]:0.0012458817267902414,8[&theta=7.044865001628618E-4]:0.0012458817267902414)[&theta=0.1631703806886132]:0.014133098282914237,(5[&theta=0.001020850845855634]:0.001370755200802371,9[&theta=8.57913791603894E-4]:0.001370755200802371)[&theta=0.07764990797268499]:0.014008224808902108)[&theta=0.10889400842631088]:0.012950705947913024)[&theta=0.677502255067667]:0.014156155521392568)[&theta=0.02403666758584488]:0.03875923653439533,11[&theta=3.9467670966217875E-5]:0.0812450780134054)[&theta=0.0393838831027864]:0.0;
tree STATE_1760000 = (((1[&theta=0.005254239759618578]:0.03706468005487599,2[&theta=0.0032973882648673603]:0.03706468005487599)[&theta=0.040195915158189564]:0.005271262524045514,((((3[&theta=0.001529207722782146]:0.0023215259945712184,(10[&theta=6.909161147327512E-4]:0.001060003732963646,13[&theta=6.89766455804774E-4]:0.001060003732963646)[&theta=0.05129506477803215]:0.0012615222616075724)[&theta=0.6198685569123039]:0.01732419312236027,(6[&theta=0.0019025865382100578]:0.0029269068093283005,7[&theta=0.001908346705011087]:0.0029269068093283005)[&theta=1.0336063780468026]:0.016718812307603186)[&theta=0.12432131764714878]:0.007475948112758202,12[&theta=0.004975961570394835]:0.02712166722968969)[&theta=0.009717153068488367]:0.0011080656937623203,((4[&theta=8.262305722647898E-4]:0.0012414859964955133,8[&theta=7.29776980970223E-4]:0.0012414859964955133)[&theta=0.15923522660339026]:0.014083233767732184,(5[&theta=0.001020850845855634]:0.0013659188908756283,9[&theta=8.57913791603894E-4]:0.0013659188908756283)[&theta=0.07022244982175814]:0.013958800873352068)[&theta=0.10889400842631088]:0.012905013159224312)[&theta=0.603012845097973]:0.014106209655469493)[&theta=0.02276771389773225]:0.03719891883854121,11[&theta=9.742019590914162E-5]:0.07953486141746272)[&theta=0.03809063107574735]:0.0;
tree STATE_1760500 = (((1[&theta=0.005254239759618578]:0.03706468005487599,2[&theta=0.0032439828365622494]:0.03706468005487599)[&theta=0.047912221214197866]:0.005271262524045514,((((3[&theta=0.001529207722782146]:0.0023215259945712184,(10[&theta=6.909161147327512E-4]:0.001060003732963646,13[&theta=6.89766455804774E-4]:0.001060003732963646)[&theta=0.03260240698288629]:0.0012615222616075724)[&theta=0.6370458996017703]:0.01732419312236027,(6[&theta=0.0018857455689160192]:0.0029269068093283005,7[&theta=0.001908346705011087]:0.0029269068093283005)[&theta=0.8743399239280044]:0.016718812307603186)[&theta=0.13950566943630163]:0.007475948112758202,12[&theta=0.0049641948185884886]:0.02712166722968969)[&theta=0.009717153068488367]:0.0011080656937623203,((4[&theta=8.686410392040614E-4]:0.0012414859964955133,8[&theta=7.29776980970223E-4]:0.0012414859964955133)[&theta=0.14344183361182908]:0.014083233767732184,(5[&theta=0.001020850845855634]:0.0013659188908756283,9[&theta=8.57913791603894E-4]:0.0013659188908756283)[&theta=0.07600241047306591]:0.013958800873352068)[&theta=0.10814315430342125]:0.012905013159224312)[&theta=0.3825630817366029]:0.014106209655469493)[&theta=0.02276771389773225]:0.03719891883854121,11[&theta=2.7755770534866006E-5]:0.07953486141746272)[&theta=0.03694682900014173]:0.0;
tree STATE_1761000 = (((1[&theta=0.005577945709691514]:0.03706468005487599,2[&theta=0.0032216998292092782]:0.03706468005487599)[&theta=0.04483770656528102]:0.005271262524045514,((((3[&theta=0.001536218346338622]:0.0023215259945712184,(10[&theta=6.901809287031259E-4]:0.001060003732963646,13[&theta=6.89766455804774E-4]:0.001060003732963646)[&theta=0.03827468415242523]:0.0012615222616075724)[&theta=0.6841976391346277]:0.01732419312236027,(6[&theta=0.0018857455689160192]:0.0029269068093283005,7[&theta=0.0017963504950080178]:0.0029269068093283005)[&theta=0.9602620663366358]:0.016718812307603186)[&theta=0.12993443192396487]:0.007475948112758202,12[&theta=0.005130166797252271]:0.02712166722968969)[&theta=0.009717153068488367]:0.0011080656937623203,((4[&theta=8.686410392040614E-4]:0.0012414859964955133,8[&theta=7.111734762038598E-4]:0.0012414859964955133)[&theta=0.13660492002810162]:0.014083233767732184,(5[&theta=0.001020850845855634]:0.0013659188908756283,9[&theta=8.57913791603894E-4]:0.0013659188908756283)[&theta=0.07435538265337541]:0.013958800873352068)[&theta=0.11067588118358646]:0.012905013159224312)[&theta=0.4229119647469246]:0.014106209655469493)[&theta=0.022255957809558503]:0.03719891883854121,11[&theta=2.6112788010261895E-5]:0.07953486141746272)[&theta=0.040092001480279756]:0.0;
tree STATE_1761500 = (((1[&theta=0.005577945709691514]:0.03706468005487599,2[&theta=0.003140686980705764]:0.03706468005487599)[&theta=0.04836600283576593]:0.005271262524045514,((((3[&theta=0.0015586498146863772]:0.0023215259945712184,(10[&theta=6.723979841206251E-4]:0.001060003732963646,13[&theta=6.89766455804774E-4]:0.001060003732963646)[&theta=0.047612837513760754]:0.0012615222616075724)[&theta=0.5566055365997725]:0.01732419312236027,(6[&theta=0.0019075308788620465]:0.0029269068093283005,7[&theta=0.0017963504950080178]:0.0029269068093283005)[&theta=0.9264287515702595]:0.016718812307603186)[&theta=0.12993443192396487]:0.007475948112758202,12[&theta=0.0049116417385491025]:0.02712166722968969)[&theta=0.009717153068488367]:0.0011080656937623203,((4[&theta=8.496632233226367E-4]:0.0012414859964955133,8[&theta=7.111734762038598E-4]:0.0012414859964955133)[&theta=0.15107975563630882]:0.014083233767732184,(5[&theta=0.001020850845855634]:0.0013659188908756283,9[&theta=8.57913791603894E-4]:0.0013659188908756283)[&theta=0.07419034470051977]:0.013958800873352068)[&theta=0.11817126665615454]:0.012905013159224312)[&theta=0.552174950218033]:0.014106209655469493)[&theta=0.022255957809558503]:0.03719891883854121,11[&theta=3.2342408363896744E-5]:0.07953486141746272)[&theta=0.03635644562822226]:0.0;
tree STATE_1762000 = (((1[&theta=0.005538904916672016]:0.0365868192799331,2[&theta=0.0033411617080866918]:0.0365868192799331)[&theta=0.03814624094641869]:0.005203302147996441,((((3[&theta=0.0015586498146863772]:0.002291595445887852,(10[&theta=6.723979841206251E-4]:0.0010463375093640785,13[&theta=6.89766455804774E-4]:0.0010463375093640785)[&theta=0.04035153816160776]:0.0012452579365237733)[&theta=0.6600830140405795]:0.017100838911870534,(6[&theta=0.0018897220998226696]:0.0028891713168319273,7[&theta=0.001885361622802551]:0.0028891713168319273)[&theta=1.056638873063722]:0.016503263040926457)[&theta=0.1253000289289187]:0.007379563566788663,12[&theta=0.005047755758149015]:0.02677199792454705)[&theta=0.010240673031669496]:0.0010937798256440735,((4[&theta=8.496632233226367E-4]:0.0012254799913313584,8[&theta=7.07564094867322E-4]:0.0012254799913313584)[&theta=0.13584135774592068]:0.013947448715763094,(5[&theta=0.001020850845855634]:0.0013483086198915922,9[&theta=8.624066066316394E-4]:0.0013483086198915922)[&theta=0.07341321487232909]:0.01382462008720286)[&theta=0.11191943343460639]:0.01269284904309667)[&theta=0.5803877304371304]:0.013924343677738416)[&theta=0.02411299196075038]:0.036719327374190106,11[&theta=3.7931254597986844E-5]:0.07850944880211964)[&theta=0.04316759043562808]:0.0;
tree STATE_1762500 = (((1[&theta=0.004950315358235379]:0.03655034659631551,2[&theta=0.0032043883281219748]:0.03655034659631551)[&theta=0.044666829634935436]:0.005198115077987474,((((3[&theta=0.0015586498146863772]:0.0022893109992668465,(10[&theta=6.536775044442445E-4]:0.0010452944359926476,13[&theta=6.889214887138084E-4]:0.0010452944359926476)[&theta=0.04667343584607086]:0.001244016563274199)[&theta=0.7259811589858726]:0.01708379142046507,(6[&theta=0.0018897220998226696]:0.0028862911585282067,7[&theta=0.001885361622802551]:0.0028862911585282067)[&theta=0.8940467079304096]:0.01648681126120371)[&theta=0.12596636521737897]:0.007372207024391574,12[&theta=0.005492092317336846]:0.02674530944412349)[&theta=0.010633385110665038]:0.001092689457956663,((4[&theta=8.496632233226367E-4]:0.0012242583343280117,8[&theta=7.07564094867322E-4]:0.0012242583343280117)[&theta=0.13772602641963277]:0.013933544777287591,(5[&theta=9.878431198578855E-4]:0.0013469645174339307,9[&theta=8.647236995419079E-4]:0.0013469645174339307)[&theta=0.069465781834985]:0.013810838594181672)[&theta=0.12087789197160329]:0.01268019579046455)[&theta=0.787285863083223]:0.01391046277222283)[&theta=0.024443038364404278]:0.03918577939491626,11[&theta=6.578936482836574E-5]:0.08093424106921925)[&theta=0.03463437185305598]:0.0;
tree STATE_1763000 = (((1[&theta=0.005702872254291503]:0.03655034659631551,2[&theta=0.0031337286431970678]:0.03655034659631551)[&theta=0.04160793840448761]:0.005198115077987474,((((3[&theta=0.0015373835829593087]:0.0022893109992668465,(10[&theta=6.636471470708858E-4]:0.0010452944359926476,13[&theta=6.614342756180636E-4]:0.0010452944359926476)[&theta=0.04496928733897882]:0.001244016563274199)[&theta=0.6613837258868973]:0.01708379142046507,(6[&theta=0.001882123821895801]:0.0028862911585282067,7[&theta=0.001885361622802551]:0.0028862911585282067)[&theta=1.0474550163142657]:0.01648681126120371)[&theta=0.1140785621773212]:0.007372207024391574,12[&theta=0.005505113223353738]:0.02674530944412349)[&theta=0.010601644837425926]:0.001092689457956663,((4[&theta=8.36443291090629E-4]:0.0012242583343280117,8[&theta=7.07564094867322E-4]:0.0012242583343280117)[&theta=0.14058412062386708]:0.013933544777287591,(5[&theta=9.991927417376124E-4]:0.0013469645174339307,9[&theta=8.647236995419079E-4]:0.0013469645174339307)[&theta=0.06823795391369894]:0.013810838594181672)[&theta=0.11928155779258062]:0.01268019579046455)[&theta=0.5688540985271391]:0.01391046277222283)[&theta=0.02537367026717702]:0.03918577939491626,11[&theta=4.5835691288891016E-5]:0.08093424106921925)[&theta=0.034328535924803096]:0.0;
tree STATE_1763500 = (((1[&theta=0.005437298509605922]:0.036607138920154284,2[&theta=0.0032344331284454115]:0.036607138920154284)[&theta=0.03611305793352482]:0.005206191965414032,((((3[&theta=0.001542950142254876]:0.002292868155456745,(10[&theta=6.785132223310136E-4]:0.0010469186257923073,13[&theta=6.614342756180636E-4]:0.0010469186257923073)[&theta=0.04530902753266644]:0.0012459495296644378)[&theta=0.6201209077940107]:0.017110336400337926,(6[&theta=0.001882123821895801]:0.002890775908945995,7[&theta=0.001885361622802551]:0.002890775908945995)[&theta=0.6558419298318244]:0.016512428646848674)[&theta=0.11642840381129176]:0.007383662039397585,12[&theta=0.005039604089221049]:0.026786866595192256)[&theta=0.010824958835450569]:0.0010943872906540343,((4[&theta=8.36443291090629E-4]:0.001226160600168426,8[&theta=7.07564094867322E-4]:0.001226160600168426)[&theta=0.14594276683727114]:0.013955194869855895,(5[&theta=9.991927417376124E-4]:0.0013490574454687405,9[&theta=8.86646390812625E-4]:0.0013490574454687405)[&theta=0.06823795391369894]:0.01383229802455558)[&theta=0.12212237816488844]:0.01269989841582197)[&theta=0.7846059904738497]:0.013932076999722025)[&theta=0.02537367026717702]:0.03924666668274009,11[&theta=3.4020541281521655E-5]:0.08105999756830841)[&theta=0.03648200229154359]:0.0;
tree STATE_1764000 = (((1[&theta=0.005135540773440123]:0.036607138920154284,2[&theta=0.0032189890639442715]:0.036607138920154284)[&theta=0.042771442063590064]:0.005206191965414032,((((3[&theta=0.001542950142254876]:0.002292868155456745,(10[&theta=6.785132223310136E-4]:0.0010469186257923073,13[&theta=6.717486306203577E-4]:0.0010469186257923073)[&theta=0.04990325774785121]:0.0012459495296644378)[&theta=0.6963664183256703]:0.017110336400337926,(6[&theta=0.0019214383813292897]:0.002890775908945995,7[&theta=0.0018518277928228294]:0.002890775908945995)[&theta=1.1607450204823286]:0.016512428646848674)[&theta=0.12556925129358162]:0.007383662039397585,12[&theta=0.005039604089221049]:0.026786866595192256)[&theta=0.008994325352878727]:0.0010943872906540343,((4[&theta=8.483728206478764E-4]:0.001226160600168426,8[&theta=7.07564094867322E-4]:0.001226160600168426)[&theta=0.13706746385247034]:0.013955194869855895,(5[&theta=9.991927417376124E-4]:0.0013490574454687405,9[&theta=8.786466285115617E-4]:0.0013490574454687405)[&theta=0.06618330895317019]:0.01383229802455558)[&theta=0.12212237816488844]:0.01269989841582197)[&theta=0.6821609168272282]:0.013932076999722025)[&theta=0.023508272600659658]:0.03924666668274009,11[&theta=3.781887115316788E-5]:0.08105999756830841)[&theta=0.03558253212485263]:0.0;
tree STATE_1764500 = (((1[&theta=0.005769410919694707]:0.036607138920154284,2[&theta=0.0032413721000151318]:0.036607138920154284)[&theta=0.03889649496139597]:0.005206191965414032,((((3[&theta=0.001542950142254876]:0.002292868155456745,(10[&theta=6.785132223310136E-4]:0.0010469186257923073,13[&theta=7.013865228422154E-4]:0.0010469186257923073)[&theta=0.03595203855080237]:0.0012459495296644378)[&theta=0.6232295583066603]:0.017110336400337926,(6[&theta=0.0018972911340013254]:0.002890775908945995,7[&theta=0.0017741159509408538]:0.002890775908945995)[&theta=0.7726363858186215]:0.016512428646848674)[&theta=0.12556925129358162]:0.007383662039397585,12[&theta=0.005039604089221049]:0.026786866595192256)[&theta=0.009873258284922515]:0.0010943872906540343,((4[&theta=8.483728206478764E-4]:0.001226160600168426,8[&theta=7.20572110174612E-4]:0.001226160600168426)[&theta=0.13967935517892535]:0.013955194869855895,(5[&theta=9.814446902140115E-4]:0.0013490574454687405,9[&theta=8.786466285115617E-4]:0.0013490574454687405)[&theta=0.07450537735123261]:0.01383229802455558)[&theta=0.11101184978313167]:0.01269989841582197)[&theta=0.6026212237381107]:0.013932076999722025)[&theta=0.023901317247120694]:0.03924666668274009,11[&theta=4.987100459147657E-5]:0.08105999756830841)[&theta=0.034261297190702145]:0.0;
tree STATE_1765000 = (((1[&theta=0.005769410919694707]:0.036607138920154284,2[&theta=0.002916082484674954]:0.036607138920154284)[&theta=0.04621148925217556]:0.005206191965414032,((((3[&theta=0.001542950142254876]:0.002292868155456745,(10[&theta=6.66848067521878E-4]:0.0010469186257923073,13[&theta=7.013865228422154E-4]:0.0010469186257923073)[&theta=0.05849804389562258]:0.0012459495296644378)[&theta=0.5259937094160891]:0.017110336400337926,(6[&theta=0.0019483066743675077]:0.002890775908945995,7[&theta=0.001901044029838821]:0.002890775908945995)[&theta=0.9422808755588487]:0.016512428646848674)[&theta=0.11681846757222294]:0.007383662039397585,12[&theta=0.004928557939186746]:0.026786866595192256)[&theta=0.010737507646849859]:0.0010943872906540343,((4[&theta=8.610775132201445E-4]:0.001226160600168426,8[&theta=6.764217775170211E-4]:0.001226160600168426)[&theta=0.15354903368143755]:0.013955194869855895,(5[&theta=9.91635076767782E-4]:0.0013490574454687405,9[&theta=8.491744501339392E-4]:0.0013490574454687405)[&theta=0.06821221418007938]:0.01383229802455558)[&theta=0.125178301055148]:0.01269989841582197)[&theta=0.6414574499538617]:0.013932076999722025)[&theta=0.023901317247120694]:0.03924666668274009,11[&theta=7.203229805583724E-5]:0.08105999756830841)[&theta=0.035335979012797274]:0.0;
tree STATE_1765500 = (((1[&theta=0.005559600652256859]:0.036970898174010884,2[&theta=0.0035029509522804246]:0.036970898174010884)[&theta=0.0439162935222305]:0.005158264972329817,((((3[&theta=0.001542950142254876]:0.0023156520176766168,(10[&theta=6.66848067521878E-4]:0.0010573216878561693,13[&theta=6.776040087034455E-4]:0.0010573216878561693)[&theta=0.03992656715207144]:0.0012583303298204474)[&theta=0.6229531081452773]:0.017280359062196257,(6[&theta=0.001979148068562642]:0.00291950108438236,7[&theta=0.001901044029838821]:0.00291950108438236)[&theta=1.1378454679651824]:0.016676509995490512)[&theta=0.11681846757222294]:0.007457032301958634,12[&theta=0.0054256481612323946]:0.027053043381831506)[&theta=0.010737507646849859]:0.001105262041208751,((4[&theta=8.797483311838408E-4]:0.0012383447609136424,8[&theta=7.088448662554307E-4]:0.0012383447609136424)[&theta=0.13463920739495355]:0.014093865397600618,(5[&theta=9.940604801787635E-4]:0.0013624628124066964,9[&theta=8.830394665174152E-4]:0.0013624628124066964)[&theta=0.06960087610254177]:0.013969747346107564)[&theta=0.12903611807270043]:0.012826095264525997)[&theta=0.5664872546727298]:0.013970857723300444)[&theta=0.023901317247120694]:0.039736314585205254,11[&theta=6.342270776217319E-5]:0.08186547773154595)[&theta=0.03609322750542836]:0.0;
tree STATE_1766000 = (((1[&theta=0.005462657755450612]:0.03757133108816223,2[&theta=0.0030716870340182175]:0.03757133108816223)[&theta=0.03149277645016199]:0.0045246367857322695,((((3[&theta=0.001542950142254876]:0.0023138274217464685,(10[&theta=6.580896311377202E-4]:0.0010564885813126156,13[&theta=6.835046648226013E-4]:0.0010564885813126156)[&theta=0.05168947318406224]:0.001257338840433853)[&theta=0.5582799101834459]:0.017266743168022302,(6[&theta=0.001882100464501265]:0.002917200691337134,7[&theta=0.0018790046748740478]:0.002917200691337134)[&theta=0.9751896094700407]:0.016663369898431635)[&theta=0.11972951604131171]:0.007451156604450858,12[&theta=0.0050706179597456566]:0.02703172719421963)[&theta=0.010737507646849859]:0.0011043911605208324,((4[&theta=8.797483311838408E-4]:0.0012373690189655276,8[&theta=7.088448662554307E-4]:0.0012373690189655276)[&theta=0.16200531870910617]:0.01408276027072999,(5[&theta=0.0010470875361079505]:0.001361389272823236,9[&theta=8.830394665174152E-4]:0.001361389272823236)[&theta=0.06960155636429892]:0.013958740016872282)[&theta=0.11691164329202201]:0.012815989065044943)[&theta=0.6224492936122401]:0.013959849519154036)[&theta=0.02473296467101627]:0.03970500473496964,11[&theta=4.6177376719312106E-5]:0.08180097260886414)[&theta=0.03704190995420281]:0.0;
tree STATE_1766500 = (((1[&theta=0.005614453250608979]:0.03757133108816223,2[&theta=0.0032829862436082177]:0.03757133108816223)[&theta=0.03916686311539197]:0.0045246367857322695,((((3[&theta=0.001571380785375506]:0.0023138274217464685,(10[&theta=6.580896311377202E-4]:0.0010564885813126156,13[&theta=7.0457743540752E-4]:0.0010564885813126156)[&theta=0.036129043712843936]:0.001257338840433853)[&theta=0.7309999765368571]:0.017266743168022302,(6[&theta=0.001886488373867064]:0.002917200691337134,7[&theta=0.0018444813231214255]:0.002917200691337134)[&theta=0.9352608413627124]:0.016663369898431635)[&theta=0.1161808504529075]:0.007451156604450858,12[&theta=0.0053334924316434254]:0.02703172719421963)[&theta=0.010737507646849859]:0.0011043911605208324,((4[&theta=8.797483311838408E-4]:0.0012373690189655276,8[&theta=7.06385968351326E-4]:0.0012373690189655276)[&theta=0.14066301322311192]:0.01408276027072999,(5[&theta=0.0010470875361079505]:0.001361389272823236,9[&theta=8.830394665174152E-4]:0.001361389272823236)[&theta=0.06960155636429892]:0.013958740016872282)[&theta=0.12282942479204696]:0.012815989065044943)[&theta=0.5412072042869611]:0.013959849519154036)[&theta=0.024391799623979974]:0.03970500473496964,11[&theta=1.867654176570566E-5]:0.08180097260886414)[&theta=0.03406400805230781]:0.0;
tree STATE_1767000 = (((1[&theta=0.005465265767018484]:0.037350573861623305,2[&theta=0.0035278910955254144]:0.037350573861623305)[&theta=0.03546837112225828]:0.004498051454870013,((((3[&theta=0.0015340665346338842]:0.002300232105596613,(10[&theta=6.580896311377202E-4]:0.0010502809894513282,13[&theta=6.588776699735304E-4]:0.0010502809894513282)[&theta=0.04727647314992024]:0.001249951116145285)[&theta=0.5704081470720315]:0.01716528926094118,(6[&theta=0.001868943323103373]:0.0029000601452019476,7[&theta=0.0018444813231214255]:0.0029000601452019476)[&theta=0.9305877206794905]:0.016565461221335846)[&theta=0.11926563651074037]:0.007407375971216282,12[&theta=0.0053334924316434254]:0.026872897337754074)[&theta=0.010926546023202241]:0.0010979021082953844,((4[&theta=8.383917855565428E-4]:0.0012300986310149105,8[&theta=7.06385968351326E-4]:0.0012300986310149105)[&theta=0.15286154808072216]:0.01400001443742204,(5[&theta=0.001025817031429697]:0.0013533901811912925,9[&theta=8.830394665174152E-4]:0.0013533901811912925)[&theta=0.07162252177939796]:0.013876722887245658)[&theta=0.11121182274594231]:0.012740686377612508)[&theta=0.9703245261600596]:0.01387782587044386)[&theta=0.024391799623979974]:0.03947171071873054,11[&theta=2.6694215383947828E-5]:0.08132033603522386)[&theta=0.033936035248625374]:0.0;
tree STATE_1767500 = (((1[&theta=0.0056013685514902595]:0.037350573861623305,2[&theta=0.0032297808841353854]:0.037350573861623305)[&theta=0.03871899279590944]:0.004498051454870013,((((3[&theta=0.0015340665346338842]:0.002300232105596613,(10[&theta=6.580896311377202E-4]:0.0010502809894513282,13[&theta=6.588776699735304E-4]:0.0010502809894513282)[&theta=0.0497188185053294]:0.001249951116145285)[&theta=0.5725154494869826]:0.01716528926094118,(6[&theta=0.001868943323103373]:0.0029000601452019476,7[&theta=0.0018502270973882729]:0.0029000601452019476)[&theta=0.9803002467250256]:0.016565461221335846)[&theta=0.12081478019501354]:0.007407375971216282,12[&theta=0.004959915065181192]:0.026872897337754074)[&theta=0.010145990394819008]:0.0010979021082953844,((4[&theta=8.329647880907154E-4]:0.0012300986310149105,8[&theta=7.06385968351326E-4]:0.0012300986310149105)[&theta=0.15026143073969314]:0.01400001443742204,(5[&theta=9.987040878377462E-4]:0.0013533901811912925,9[&theta=8.830394665174152E-4]:0.0013533901811912925)[&theta=0.07162252177939796]:0.013876722887245658)[&theta=0.11061328301365192]:0.012740686377612508)[&theta=0.8088268368670845]:0.01387782587044386)[&theta=0.024355472449859493]:0.03909061895201206,11[&theta=4.5819422497451185E-5]:0.08093924426850538)[&theta=0.036087467154901826]:0.0;
tree STATE_1768000 = (((1[&theta=0.005538233399709859]:0.037350573861623305,2[&theta=0.0032297808841353854]:0.037350573861623305)[&theta=0.03314394917027577]:0.004498051454870013,((((3[&theta=0.0015340665346338842]:0.002300232105596613,(10[&theta=6.580896311377202E-4]:0.0010502809894513282,13[&theta=6.825389391874495E-4]:0.0010502809894513282)[&theta=0.05208183083559394]:0.001249951116145285)[&theta=0.5285214096262028]:0.01716528926094118,(6[&theta=0.001868943323103373]:0.0029000601452019476,7[&theta=0.0018502270973882729]:0.0029000601452019476)[&theta=1.0283165868777764]:0.016565461221335846)[&theta=0.13919451035295843]:0.007407375971216282,12[&theta=0.005132515492591097]:0.026872897337754074)[&theta=0.009538061806300646]:0.0010979021082953844,((4[&theta=8.274487022922835E-4]:0.0012300986310149105,8[&theta=7.06385968351326E-4]:0.0012300986310149105)[&theta=0.14647735240710172]:0.01400001443742204,(5[&theta=9.987040878377462E-4]:0.0013533901811912925,9[&theta=8.830394665174152E-4]:0.0013533901811912925)[&theta=0.07151025966330139]:0.013876722887245658)[&theta=0.11188077295994012]:0.012740686377612508)[&theta=0.8568047859162075]:0.01387782587044386)[&theta=0.023730608933695177]:0.03909061895201206,11[&theta=4.416721783350273E-5]:0.08093924426850538)[&theta=0.03472047088265908]:0.0;
tree STATE_1768500 = (((1[&theta=0.0054194334828231066]:0.037350573861623305,2[&theta=0.003341738529328417]:0.037350573861623305)[&theta=0.03418017248027031]:0.004498051454870013,((((3[&theta=0.0015635597823819446]:0.002300232105596613,(10[&theta=6.552580255681402E-4]:0.0010502809894513282,13[&theta=6.973217576849186E-4]:0.0010502809894513282)[&theta=0.03481273686894187]:0.001249951116145285)[&theta=0.7053279984748592]:0.01716528926094118,(6[&theta=0.001868943323103373]:0.0029000601452019476,7[&theta=0.0018502270973882729]:0.0029000601452019476)[&theta=0.9503458159597901]:0.016565461221335846)[&theta=0.1253520503759622]:0.007407375971216282,12[&theta=0.005132515492591097]:0.026872897337754074)[&theta=0.010001454441038645]:0.0010979021082953844,((4[&theta=8.274487022922835E-4]:0.0012300986310149105,8[&theta=7.265069284619589E-4]:0.0012300986310149105)[&theta=0.13669037853125343]:0.01400001443742204,(5[&theta=9.987040878377462E-4]:0.0013533901811912925,9[&theta=8.830394665174152E-4]:0.0013533901811912925)[&theta=0.07151025966330139]:0.013876722887245658)[&theta=0.11036116920526921]:0.012740686377612508)[&theta=0.734264281515209]:0.01387782587044386)[&theta=0.023730608933695177]:0.03909061895201206,11[&theta=7.821912206765021E-5]:0.08093924426850538)[&theta=0.03864632944262457]:0.0;
tree STATE_1769000 = (((1[&theta=0.0054194334828231066]:0.037350573861623305,2[&theta=0.0030349423769098333]:0.037350573861623305)[&theta=0.036164270909687816]:0.004498051454870013,((((3[&theta=0.0015635597823819446]:0.002300232105596613,(10[&theta=6.552580255681402E-4]:0.0010502809894513282,13[&theta=6.71175813915761E-4]:0.0010502809894513282)[&theta=0.05958432617573425]:0.001249951116145285)[&theta=0.5059306016692312]:0.01716528926094118,(6[&theta=0.001868943323103373]:0.0029000601452019476,7[&theta=0.0018502270973882729]:0.0029000601452019476)[&theta=1.0813439304235772]:0.016565461221335846)[&theta=0.1322022573421908]:0.007407375971216282,12[&theta=0.005251348343562767]:0.026872897337754074)[&theta=0.009679946144277628]:0.0010979021082953844,((4[&theta=8.526066343784439E-4]:0.0012300986310149105,8[&theta=7.225539360713957E-4]:0.0012300986310149105)[&theta=0.13148682824827887]:0.01400001443742204,(5[&theta=9.987040878377462E-4]:0.0013533901811912925,9[&theta=8.746034918442467E-4]:0.0013533901811912925)[&theta=0.07397926703811528]:0.013876722887245658)[&theta=0.11610066905376779]:0.012740686377612508)[&theta=0.6310654679753634]:0.01387782587044386)[&theta=0.02387747186146108]:0.03909061895201206,11[&theta=3.749089771927401E-5]:0.08093924426850538)[&theta=0.03644765841941509]:0.0;
tree STATE_1769500 = (((1[&theta=0.005868043356689367]:0.03709488159016448,2[&theta=0.003209534197953481]:0.03709488159016448)[&theta=0.029659936272847735]:0.004467258969648891,((((3[&theta=0.00151861749789414]:0.0022844853174979482,(10[&theta=6.679880466079617E-4]:0.0010430910401654685,13[&theta=7.036767266032844E-4]:0.0010430910401654685)[&theta=0.04128452288653582]:0.0012413942773324797)[&theta=0.5743988066626434]:0.017047780174798667,(6[&theta=0.001868943323103373]:0.002880207091038949,7[&theta=0.0018502270973882729]:0.002880207091038949)[&theta=0.9738147474066162]:0.016452058401257665)[&theta=0.12503431385581634]:0.007356667010367468,12[&theta=0.005041458204571221]:0.026688932502664083)[&theta=0.010143689846373599]:0.0010903861572701193,((4[&theta=8.526066343784439E-4]:0.0012216776971291862,8[&theta=7.225539360713957E-4]:0.0012216776971291862)[&theta=0.1415665797062063]:0.013904173995847492,(5[&theta=9.874039362360624E-4]:0.0013441252255608671,9[&theta=8.746034918442467E-4]:0.0013441252255608671)[&theta=0.06897919070433446]:0.013781726467415812)[&theta=0.11379650181860076]:0.012653466966957523)[&theta=0.6610754614694998]:0.013782821899879172)[&theta=0.023437807545178723]:0.03882301478642142,11[&theta=4.170578809008932E-5]:0.08038515534623479)[&theta=0.03167131283226198]:0.0;
tree STATE_1770000 = (((1[&theta=0.00543329669266997]:0.03708963533643944,2[&theta=0.003262896207002459]:0.03708963533643944)[&theta=0.03110770062784621]:0.004466627174290458,((((3[&theta=0.00151861749789414]:0.0022841622273816584,(10[&theta=6.545717420203095E-4]:0.0010429435179192597,13[&theta=7.036767266032844E-4]:0.0010429435179192597)[&theta=0.0485123083557373]:0.0012412187094623986)[&theta=0.5400614663074912]:0.017045369141890303,(6[&theta=0.0018908012991600675]:0.0028797997492027573,7[&theta=0.0019012210932621355]:0.0028797997492027573)[&theta=1.0912720981272213]:0.016449731620069203)[&theta=0.13268188491038324]:0.007355626571901228,12[&theta=0.004728121787112119]:0.02668515794117319)[&theta=0.010747024790443363]:0.0010902319461716034,((4[&theta=8.185912109082301E-4]:0.0012215049177349783,8[&theta=7.069521458600745E-4]:0.0012215049177349783)[&theta=0.15187310728485884]:0.013902207556773086,(5[&theta=9.874039362360624E-4]:0.0013439351286615312,9[&theta=8.848862688424721E-4]:0.0013439351286615312)[&theta=0.06929166449936702]:0.013779777345846532)[&theta=0.1107937773498808]:0.012651677412836728)[&theta=0.47131238117895713]:0.013780872623385107)[&theta=0.023437807545178723]:0.038817524126330064,11[&theta=3.78557499199665E-5]:0.08037378663705996)[&theta=0.036342480470191806]:0.0;
tree STATE_1770500 = (((1[&theta=0.005261615880903577]:0.03708963533643944,2[&theta=0.003262896207002459]:0.03708963533643944)[&theta=0.034304616325835126]:0.004466627174290458,((((3[&theta=0.0014980105795203748]:0.0022841622273816584,(10[&theta=6.515544001514796E-4]:0.0010429435179192597,13[&theta=7.036767266032844E-4]:0.0010429435179192597)[&theta=0.04417261035143948]:0.0012412187094623986)[&theta=0.6089683026698277]:0.017045369141890303,(6[&theta=0.0018952623649443354]:0.0028797997492027573,7[&theta=0.0018669001399983442]:0.0028797997492027573)[&theta=0.9978929305942567]:0.016449731620069203)[&theta=0.13317637577390656]:0.007355626571901228,12[&theta=0.005273717410384883]:0.02668515794117319)[&theta=0.009951943188036414]:0.0010902319461716034,((4[&theta=8.185912109082301E-4]:0.0012215049177349783,8[&theta=6.880931820363267E-4]:0.0012215049177349783)[&theta=0.15463914681944976]:0.013902207556773086,(5[&theta=9.874039362360624E-4]:0.0013439351286615312,9[&theta=8.848862688424721E-4]:0.0013439351286615312)[&theta=0.07222947883242341]:0.013779777345846532)[&theta=0.1107937773498808]:0.012651677412836728)[&theta=0.8569440389514285]:0.013780872623385107)[&theta=0.024541476135650726]:0.038817524126330064,11[&theta=2.75660748108514E-5]:0.08037378663705996)[&theta=0.03495137313844974]:0.0;
tree STATE_1771000 = (((1[&theta=0.005485341959188032]:0.03652598178934118,2[&theta=0.0031611820504157087]:0.03652598178934118)[&theta=0.031364715421364105]:0.004398747557046535,((((3[&theta=0.0015170896961554886]:0.0022494496687400635,(10[&theta=6.636850443103772E-4]:0.001027093838946526,13[&theta=7.075013974956711E-4]:0.001027093838946526)[&theta=0.045017418436160826]:0.0012223558297935375)[&theta=0.6175963966179763]:0.016786329582960308,(6[&theta=0.001921128841339044]:0.002836035249259668,7[&theta=0.001811329586323414]:0.002836035249259668)[&theta=0.8574559358324523]:0.016199744002440702)[&theta=0.12714448280390575]:0.007243842647072261,12[&theta=0.005273717410384883]:0.026279621898772632)[&theta=0.00940287100162752]:0.0010736636219471872,((4[&theta=8.213714208630691E-4]:0.0012029416298127902,8[&theta=6.816461748868822E-4]:0.0012029416298127902)[&theta=0.13958212879103657]:0.01369093482435631,(5[&theta=9.874039362360624E-4]:0.0013235112610373652,9[&theta=8.384792374900389E-4]:0.0013235112610373652)[&theta=0.0673859875462117]:0.013570365193131735)[&theta=0.11361524373391234]:0.01245940906655072)[&theta=0.5843607019184412]:0.013571443825667898)[&theta=0.02405617991253334]:0.0382276117433986,11[&theta=4.874523390785578E-5]:0.07915234108978632)[&theta=0.03565447211955564]:0.0;
tree STATE_1771500 = (((1[&theta=0.005428895085348306]:0.03652598178934118,2[&theta=0.0031611820504157087]:0.03652598178934118)[&theta=0.02900076459543503]:0.004398747557046535,((((3[&theta=0.0015170896961554886]:0.0022494496687400635,(10[&theta=6.636850443103772E-4]:0.001027093838946526,13[&theta=6.90775735504795E-4]:0.001027093838946526)[&theta=0.03579395069624215]:0.0012223558297935375)[&theta=0.6026519764273198]:0.016786329582960308,(6[&theta=0.001921128841339044]:0.002791849299983336,7[&theta=0.0018290292098664094]:0.002791849299983336)[&theta=0.8928157998704305]:0.016243929951717036)[&theta=0.122619596675553]:0.007243842647072261,12[&theta=0.005088166214780394]:0.026279621898772632)[&theta=0.009692854318441588]:0.0010736636219471872,((4[&theta=7.997872174883873E-4]:0.0012029416298127902,8[&theta=6.961766630639313E-4]:0.0012029416298127902)[&theta=0.1457979541575393]:0.01369093482435631,(5[&theta=9.74441851119258E-4]:0.0013235112610373652,9[&theta=8.294556510356894E-4]:0.0013235112610373652)[&theta=0.06993812095152036]:0.013570365193131735)[&theta=0.11175975070117843]:0.01245940906655072)[&theta=0.8478301438431202]:0.013571443825667898)[&theta=0.02405617991253334]:0.0382276117433986,11[&theta=2.412400643273756E-5]:0.07915234108978632)[&theta=0.03626833822610701]:0.0;
tree STATE_1772000 = (((1[&theta=0.005573112716603817]:0.037182393685503586,2[&theta=0.00343946040005148]:0.037182393685503586)[&theta=0.03591653461722009]:0.004477797868173379,((((3[&theta=0.001553942043898287]:0.002289874742894003,(10[&theta=6.636850443103772E-4]:0.001045551840109861,13[&theta=6.695310075496675E-4]:0.001045551840109861)[&theta=0.046650336209485437]:0.0012443229027841421)[&theta=0.5820245081844019]:0.017087998310024433,(6[&theta=0.0017861592498884097]:0.0028420218895490604,7[&theta=0.0018527972901058096]:0.0028420218895490604)[&theta=1.027793654046478]:0.016535851163369378)[&theta=0.14413684180409153]:0.0073740224329269,12[&theta=0.0048821640067386535]:0.026751895485845337)[&theta=0.009550910956514303]:0.0010929585331144638,((4[&theta=8.375744974328773E-4]:0.0012245598083672276,8[&theta=6.874378658249427E-4]:0.0012245598083672276)[&theta=0.12997134246062358]:0.013936975917519044,(5[&theta=9.74441851119258E-4]:0.0013472962079132723,9[&theta=8.239258386663355E-4]:0.0013472962079132723)[&theta=0.06993812095152036]:0.013814239517972999)[&theta=0.11634523399866399]:0.01268331829307353)[&theta=0.5451942192677264]:0.013815337534717163)[&theta=0.02405617991253334]:0.03891460379346766,11[&theta=3.2898942212434195E-5]:0.08057479534714462)[&theta=0.032876415394062795]:0.0;
tree STATE_1772500 = (((1[&theta=0.005573112716603817]:0.03695132065483563,2[&theta=0.003560674917963566]:0.03695132065483563)[&theta=0.036943366105966866]:0.004449970226605461,((((3[&theta=0.001588124063760472]:0.00227564412877147,(10[&theta=6.636850443103772E-4]:0.0010390541725724203,13[&theta=6.704287687031976E-4]:0.0010390541725724203)[&theta=0.031791323459803844]:0.0012365899561990496)[&theta=0.5966572741868967]:0.01698180354507885,(6[&theta=0.0018213228825392455]:0.0028243599117646983,7[&theta=0.0018527972901058096]:0.0028243599117646983)[&theta=0.7820866807542404]:0.016433087762085623)[&theta=0.14873218898159601]:0.007328195966610555,12[&theta=0.0048821640067386535]:0.026585643640460874)[&theta=0.009674213139166644]:0.0010861662528009013,((4[&theta=8.600471080006279E-4]:0.0012169496811509182,8[&theta=7.037042529730863E-4]:0.0012169496811509182)[&theta=0.13900542312335198]:0.013850363439289515,(5[&theta=0.0010042551957789823]:0.0013389233252902974,9[&theta=8.290394819004349E-4]:0.0013389233252902974)[&theta=0.0692971778187584]:0.013728389795150137)[&theta=0.11634523399866399]:0.012604496772821341)[&theta=0.7880350504897953]:0.013729480988179318)[&theta=0.02405617991253334]:0.03867276580122175,11[&theta=5.2074156983174964E-5]:0.08007405668266285)[&theta=0.03756094565685076]:0.0;
tree STATE_1773000 = (((1[&theta=0.005571000958199673]:0.03667216289804176,2[&theta=0.0033427070894444613]:0.03667216289804176)[&theta=0.03654040469617999]:0.004416351842086476,((((3[&theta=0.0014994419236282481]:0.0022584522206341934,(10[&theta=6.636850443103772E-4]:0.0010312043846118736,13[&theta=6.759774335654362E-4]:0.0010312043846118736)[&theta=0.042479462634636596]:0.0012272478360223198)[&theta=0.6672869522378415]:0.014749634080525618,(6[&theta=0.00179391277606805]:0.0028030225965246926,7[&theta=0.001757048612734338]:0.0028030225965246926)[&theta=1.0026560394520614]:0.014205063704635118)[&theta=0.15584220107918587]:0.009376709615591328,12[&theta=0.0048821640067386535]:0.02638479591675114)[&theta=0.010193533072978296]:0.0010779605451492202,((4[&theta=8.413548754705685E-4]:0.0012077559382183054,8[&theta=7.037042529730863E-4]:0.0012077559382183054)[&theta=0.15289249524990614]:0.013745727493402535,(5[&theta=0.0010042551957789823]:0.0013288081027384854,9[&theta=8.727938341782326E-4]:0.0013288081027384854)[&theta=0.07197596637512854]:0.013624675328882355)[&theta=0.10448654762841904]:0.01250927303027952)[&theta=0.5999053766957131]:0.013625758278227876)[&theta=0.02405617991253334]:0.04089675096877602,11[&theta=4.037605738159071E-5]:0.08198526570890426)[&theta=0.03147060408332425]:0.0;
tree STATE_1773500 = (((1[&theta=0.005550638764227522]:0.03667216289804176,2[&theta=0.0033389124094026644]:0.03667216289804176)[&theta=0.028304534680963264]:0.004416351842086476,((((3[&theta=0.0014994419236282481]:0.0022584522206341934,(10[&theta=6.636850443103772E-4]:0.0010312043846118736,13[&theta=6.759774335654362E-4]:0.0010312043846118736)[&theta=0.04904905499848817]:0.0012272478360223198)[&theta=0.5731695749126264]:0.014749634080525618,(6[&theta=0.00179391277606805]:0.0028030225965246926,7[&theta=0.00177383464178237]:0.0028030225965246926)[&theta=1.026360189475921]:0.014205063704635118)[&theta=0.17784926829838063]:0.009376709615591328,12[&theta=0.004900462449257437]:0.02638479591675114)[&theta=0.00980815569613089]:0.0010779605451492202,((4[&theta=8.263624341273604E-4]:0.0012077559382183054,8[&theta=6.939925593969375E-4]:0.0012077559382183054)[&theta=0.15344579686079896]:0.013745727493402535,(5[&theta=0.0010042551957789823]:0.0013288081027384854,9[&theta=8.142418306839963E-4]:0.0013288081027384854)[&theta=0.07218735933676565]:0.013624675328882355)[&theta=0.10962056888082823]:0.01250927303027952)[&theta=0.7945547769116146]:0.013625758278227876)[&theta=0.02405617991253334]:0.04089675096877602,11[&theta=5.051307153726269E-5]:0.08198526570890426)[&theta=0.03233430230386384]:0.0;
tree STATE_1774000 = (((1[&theta=0.005550638764227522]:0.036966644539927665,2[&theta=0.0033323702202263375]:0.036966644539927665)[&theta=0.034954254061848544]:0.003926034670898151,((((3[&theta=0.0014964006262298132]:0.0022476880158721225,(10[&theta=6.722172911018273E-4]:0.0010262894720686317,13[&theta=6.941580763209123E-4]:0.0010262894720686317)[&theta=0.049807179129181464]:0.0012213985438034908)[&theta=0.5351039338435299]:0.014679334571880793,(6[&theta=0.0018197154378848935]:0.0027896628677219148,7[&theta=0.0017879057223861787]:0.0027896628677219148)[&theta=0.9638341637153406]:0.014137359720031)[&theta=0.19079239569521306]:0.00933201846765623,12[&theta=0.0049307059194681965]:0.026259041055409146)[&theta=0.009005008555756484]:0.0010728227840190972,((4[&theta=8.263624341273604E-4]:0.0012019995480220414,8[&theta=6.82475149134506E-4]:0.0012019995480220414)[&theta=0.14727527985003702]:0.01368021279090373,(5[&theta=0.0010006189827925004]:0.0013224747553350323,9[&theta=8.142418306839963E-4]:0.0013224747553350323)[&theta=0.0679644742855924]:0.013559737583590739)[&theta=0.11345387815580642]:0.012449651500502472)[&theta=0.6490011270683783]:0.013560815371397573)[&theta=0.02460698635776026]:0.04070182942139536,11[&theta=9.415778361138215E-5]:0.08159450863222117)[&theta=0.03110268298539676]:0.0;
tree STATE_1774500 = (((1[&theta=0.005456742063737094]:0.036966644539927665,2[&theta=0.0033323702202263375]:0.036966644539927665)[&theta=0.02255921547887892]:0.003926034670898151,((((3[&theta=0.001500273839451315]:0.0022476880158721225,(10[&theta=6.365639052260667E-4]:0.0010262894720686317,13[&theta=6.941580763209123E-4]:0.0010262894720686317)[&theta=0.04535666981739237]:0.0012213985438034908)[&theta=0.5646126122574979]:0.014679334571880793,(6[&theta=0.0018197154378848935]:0.0027896628677219148,7[&theta=0.0017879057223861787]:0.0027896628677219148)[&theta=0.7486661176063072]:0.014137359720031)[&theta=0.1752019491280812]:0.00933201846765623,12[&theta=0.004820120940119009]:0.026259041055409146)[&theta=0.009782602213531654]:0.0010728227840190972,((4[&theta=8.263624341273604E-4]:0.0012019995480220414,8[&theta=6.82475149134506E-4]:0.0012019995480220414)[&theta=0.15519537891978843]:0.01368021279090373,(5[&theta=0.0010006189827925004]:0.0013224747553350323,9[&theta=8.403422323825842E-4]:0.0013224747553350323)[&theta=0.06810447653284299]:0.013559737583590739)[&theta=0.11607311047888583]:0.012449651500502472)[&theta=0.6928997466062525]:0.013560815371397573)[&theta=0.02460698635776026]:0.04070182942139536,11[&theta=2.1363790558717345E-5]:0.08159450863222117)[&theta=0.028601068396784383]:0.0;
tree STATE_1775000 = (((1[&theta=0.005456742063737094]:0.036966644539927665,2[&theta=0.003443535780548585]:0.036966644539927665)[&theta=0.028674649586859308]:0.003926034670898151,((((3[&theta=0.001500273839451315]:0.0022476880158721225,(10[&theta=6.534211377255023E-4]:0.0010262894720686317,13[&theta=6.941580763209123E-4]:0.0010262894720686317)[&theta=0.04553873058177869]:0.0012213985438034908)[&theta=0.6066971604091141]:0.014679334571880793,(6[&theta=0.0018559403607145098]:0.0027896628677219148,7[&theta=0.0017271836011951561]:0.0027896628677219148)[&theta=0.797001555983474]:0.014137359720031)[&theta=0.18288097665535602]:0.00933201846765623,12[&theta=0.004922073741827289]:0.026259041055409146)[&theta=0.008950609869380859]:0.0010728227840190972,((4[&theta=8.263624341273604E-4]:0.0012019995480220414,8[&theta=6.82475149134506E-4]:0.0012019995480220414)[&theta=0.1293204721978516]:0.013661106959534784,(5[&theta=0.0010006189827925004]:0.0013224747553350323,9[&theta=8.403422323825842E-4]:0.0013224747553350323)[&theta=0.06810447653284299]:0.013540631752221793)[&theta=0.11649223855750747]:0.012468757331871418)[&theta=0.7167018743046852]:0.013560815371397573)[&theta=0.02413149941596343]:0.04070182942139536,11[&theta=6.903376502826026E-6]:0.08159450863222117)[&theta=0.028291425629019384]:0.0;
tree STATE_1775500 = (((1[&theta=0.005650033833707185]:0.036966644539927665,2[&theta=0.0031886370832037735]:0.036966644539927665)[&theta=0.03204862189995869]:0.003926034670898151,((((3[&theta=0.0015322623178917008]:0.0022476880158721225,(10[&theta=6.534211377255023E-4]:0.0010262894720686317,13[&theta=6.941580763209123E-4]:0.0010262894720686317)[&theta=0.03553453262926103]:0.0012213985438034908)[&theta=0.5102315606721778]:0.014679334571880793,(6[&theta=0.0018559403607145098]:0.0027896628677219148,7[&theta=0.0018130330194959096]:0.0027896628677219148)[&theta=1.0234419000695496]:0.014137359720031)[&theta=0.19491017319822146]:0.00933201846765623,12[&theta=0.004878752009372291]:0.026259041055409146)[&theta=0.009426366980738381]:0.0010728227840190972,((4[&theta=8.189032626299905E-4]:0.0012019995480220414,8[&theta=6.782831767083625E-4]:0.0012019995480220414)[&theta=0.13228029942565306]:0.013661106959534784,(5[&theta=0.0010053522258445296]:0.0013224747553350323,9[&theta=8.48599252053699E-4]:0.0013224747553350323)[&theta=0.06919179039111883]:0.013540631752221793)[&theta=0.115648338247724]:0.012468757331871418)[&theta=0.705963813851063]:0.013560815371397573)[&theta=0.02413149941596343]:0.04070182942139536,11[&theta=2.0204625440204718E-5]:0.08159450863222117)[&theta=0.03148626088673955]:0.0;
tree STATE_1776000 = (((1[&theta=0.005414648440720886]:0.03695209519588602,2[&theta=0.003201314169361999]:0.03695209519588602)[&theta=0.03202486392346427]:0.0039244894608890385,((((3[&theta=0.0015675937119503905]:0.0022468033700881133,(10[&theta=6.534211377255023E-4]:0.0010258855447227424,13[&theta=6.533519632820819E-4]:0.0010258855447227424)[&theta=0.04431144738117408]:0.0012209178253653708)[&theta=0.4770393571998289]:0.014673557074581624,(6[&theta=0.0018559403607145098]:0.0027885649112985543,7[&theta=0.0018115877207236929]:0.0027885649112985543)[&theta=0.8050990328419366]:0.014131795533371183)[&theta=0.16163732003590836]:0.009328345568777291,12[&theta=0.004963833752400317]:0.02624870601344703)[&theta=0.010371674487291831]:0.0010724005420770788,((4[&theta=8.135246865334573E-4]:0.0012015264646470223,8[&theta=6.779324880742867E-4]:0.0012015264646470223)[&theta=0.14052840369216085]:0.01365573021659212,(5[&theta=0.0010053522258445296]:0.001321954255288538,9[&theta=8.48599252053699E-4]:0.001321954255288538)[&theta=0.0658355325526498]:0.013535302425950604)[&theta=0.115648338247724]:0.012463849874284965)[&theta=0.5553857396741163]:0.013555478101250951)[&theta=0.023845008277378097]:0.04068580998206711,11[&theta=4.3878829611632364E-5]:0.08156239463884217)[&theta=0.030442063545024624]:0.0;
tree STATE_1776500 = (((1[&theta=0.005111960238804576]:0.03695209519588602,2[&theta=0.0031619360947130835]:0.03695209519588602)[&theta=0.026441491737762533]:0.0039244894608890385,((((3[&theta=0.0014844355687994592]:0.0022468033700881133,(10[&theta=6.584602532939409E-4]:0.0010258855447227424,13[&theta=6.579458309352435E-4]:0.0010258855447227424)[&theta=0.03946546086112934]:0.0012209178253653708)[&theta=0.5817743151054491]:0.014673557074581624,(6[&theta=0.001809597399689809]:0.0027885649112985543,7[&theta=0.0018115877207236929]:0.0027885649112985543)[&theta=1.3247569577458076]:0.014131795533371183)[&theta=0.19069113188556164]:0.009328345568777291,12[&theta=0.0052607395982638555]:0.02624870601344703)[&theta=0.009425090719882064]:0.0010724005420770788,((4[&theta=8.135246865334573E-4]:0.0012015264646470223,8[&theta=7.072914052617104E-4]:0.0012015264646470223)[&theta=0.13623060648957178]:0.01365573021659212,(5[&theta=9.866527456693938E-4]:0.001321954255288538,9[&theta=8.364103394469624E-4]:0.001321954255288538)[&theta=0.0666715679427833]:0.013535302425950604)[&theta=0.11659914385283825]:0.012463849874284965)[&theta=0.7828687815809092]:0.013555478101250951)[&theta=0.023845008277378097]:0.04068580998206711,11[&theta=5.850429219165281E-5]:0.08156239463884217)[&theta=0.02944852004126176]:0.0;
tree STATE_1777000 = (((1[&theta=0.005392485414073221]:0.036680970605243966,2[&theta=0.003274614990401819]:0.036680970605243966)[&theta=0.033756480597619196]:0.0038956947310388873,((((3[&theta=0.0015451412962200935]:0.0022303181439936497,(10[&theta=6.584602532939409E-4]:0.0010183584262499171,13[&theta=6.579458309352435E-4]:0.0010183584262499171)[&theta=0.04077364580879881]:0.0012119597177437326)[&theta=0.4964828230462436]:0.014565894379570177,(6[&theta=0.001815416136964063]:0.002768104677148184,7[&theta=0.0018115877207236929]:0.002768104677148184)[&theta=0.8060890607474283]:0.014028107846415642)[&theta=0.19533094195645517]:0.009259901713014981,12[&theta=0.004832334314418593]:0.026056114236578807)[&theta=0.008791032542898765]:0.0010645321341712852,((4[&theta=8.135246865334573E-4]:0.0011927106351481505,8[&theta=7.072914052617104E-4]:0.0011927106351481505)[&theta=0.13802350189453055]:0.01355553551192747,(5[&theta=9.866527456693938E-4]:0.0013122548240543242,9[&theta=8.364103394469624E-4]:0.0013122548240543242)[&theta=0.069032668450224]:0.013435991323021297)[&theta=0.11659914385283825]:0.012372400223674472)[&theta=0.6540649222042014]:0.013456018965532762)[&theta=0.023845008277378097]:0.04038729041185459,11[&theta=1.931466585291996E-5]:0.08096395574813745)[&theta=0.028973693710814177]:0.0;
tree STATE_1777500 = (((1[&theta=0.005130294747171343]:0.036519326809129234,2[&theta=0.003291010060017377]:0.036519326809129234)[&theta=0.03135795002253689]:0.0040186541114331925,((((3[&theta=0.00149851382817794]:0.0022204896938357046,(10[&theta=6.545904264981156E-4]:0.001013870777228958,13[&theta=6.579458309352435E-4]:0.001013870777228958)[&theta=0.0644825680486969]:0.0012066189166067467)[&theta=0.5069519809076887]:0.014501706152746556,(6[&theta=0.001815416136964063]:0.002755906337227669,7[&theta=0.0018115877207236929]:0.002755906337227669)[&theta=0.7996786932181296]:0.013966289509354593)[&theta=0.19251652962178475]:0.009219095659089922,12[&theta=0.005020321989628308]:0.025941291505672183)[&theta=0.008791032542898765]:0.001059841009252445,((4[&theta=8.135246865334573E-4]:0.0011874546598685815,8[&theta=7.072914052617104E-4]:0.0011874546598685815)[&theta=0.13324057237996653]:0.013495799682085424,(5[&theta=9.589162680834718E-4]:0.0013064720476520094,9[&theta=8.364103394469624E-4]:0.0013064720476520094)[&theta=0.06945151264464733]:0.013376782294301996)[&theta=0.1149254527230472]:0.012317878172970623)[&theta=0.6671866449478525]:0.013536848405637798)[&theta=0.024653355175976853]:0.040069187072517005,11[&theta=2.3392227419582548E-5]:0.08060716799307943)[&theta=0.027907222182671096]:0.0;
tree STATE_1778000 = (((1[&theta=0.005457756091217911]:0.036519326809129234,2[&theta=0.003291010060017377]:0.036519326809129234)[&theta=0.03178238991759684]:0.0040186541114331925,((((3[&theta=0.00149851382817794]:0.0022204896938357046,(10[&theta=6.545904264981156E-4]:0.001013870777228958,13[&theta=6.579458309352435E-4]:0.001013870777228958)[&theta=0.04647769123474868]:0.0012066189166067467)[&theta=0.5977860848879722]:0.014501706152746556,(6[&theta=0.001789730112541944]:0.002755906337227669,7[&theta=0.0017058326877434085]:0.002755906337227669)[&theta=0.9849924098913584]:0.013966289509354593)[&theta=0.1677751268939336]:0.009219095659089922,12[&theta=0.004818306269815007]:0.025941291505672183)[&theta=0.00927904325034905]:0.001059841009252445,((4[&theta=8.135246865334573E-4]:0.0011874546598685815,8[&theta=7.075587514176066E-4]:0.0011874546598685815)[&theta=0.13047459046143378]:0.013382044886456928,(5[&theta=9.589162680834718E-4]:0.0013064720476520094,9[&theta=8.364103394469624E-4]:0.0013064720476520094)[&theta=0.06790770699262569]:0.013263027498673498)[&theta=0.1149254527230472]:0.012431632968599119)[&theta=0.7024371145675025]:0.013536848405637798)[&theta=0.024653355175976853]:0.040069187072517005,11[&theta=8.230893407622995E-5]:0.08060716799307943)[&theta=0.03396643640741415]:0.0;
tree STATE_1778500 = (((1[&theta=0.005457756091217911]:0.03664867894038009,2[&theta=0.0033860252907917214]:0.03664867894038009)[&theta=0.029989366107706236]:0.004032888258650384,((((3[&theta=0.0014935905285497007]:0.0022283547094155212,(10[&theta=6.33440036732772E-4]:0.0010174619262808824,13[&theta=6.582716399385466E-4]:0.0010174619262808824)[&theta=0.04443499170657079]:0.0012108927831346388)[&theta=0.552246487932097]:0.015476393721730677,(6[&theta=0.001789730112541944]:0.0027656678084648396,7[&theta=0.0018296993266109006]:0.0027656678084648396)[&theta=0.7624672410298936]:0.014939080622681358)[&theta=0.16126729285903152]:0.008328427609013613,12[&theta=0.005121683321851611]:0.02603317604015981)[&theta=0.009865786691844524]:0.0010635949857167558,((4[&theta=8.135246865334573E-4]:0.0011916606462445234,8[&theta=6.874571728365615E-4]:0.0011916606462445234)[&theta=0.15510807647039132]:0.013429444337043872,(5[&theta=9.824304463835706E-4]:0.00131109959581758,9[&theta=8.260220857332056E-4]:0.00131109959581758)[&theta=0.06829566420598931]:0.013310005387470816)[&theta=0.1149254527230472]:0.01247566604258817)[&theta=0.8021978573805559]:0.013584796173153908)[&theta=0.024017563016782963]:0.04021111287450149,11[&theta=2.5355711897802647E-5]:0.08089268007353197)[&theta=0.030721123116443413]:0.0;
tree STATE_1779000 = (((1[&theta=0.005507922447993069]:0.03548838569607013,2[&theta=0.0031786149001908244]:0.03548838569607013)[&theta=0.04836197268665213]:0.005193181502960345,((((3[&theta=0.0014974567118595274]:0.0022283547094155212,(10[&theta=6.337140278580044E-4]:0.0010174619262808824,13[&theta=6.749552726449952E-4]:0.0010174619262808824)[&theta=0.036468280568668576]:0.0012108927831346388)[&theta=0.590541924208982]:0.015476393721730677,(6[&theta=0.0018006738979877673]:0.0027656678084648396,7[&theta=0.001757231786814406]:0.0027656678084648396)[&theta=0.8168426726407333]:0.014939080622681358)[&theta=0.16876075674053184]:0.008328427609013613,12[&theta=0.005219514556759495]:0.02603317604015981)[&theta=0.009525970285051566]:0.0010635949857167558,((4[&theta=8.135246865334573E-4]:0.0011916606462445234,8[&theta=6.874571728365615E-4]:0.0011916606462445234)[&theta=0.14914784359942823]:0.013429444337043872,(5[&theta=9.824304463835706E-4]:0.00131109959581758,9[&theta=8.503525458616159E-4]:0.00131109959581758)[&theta=0.07475554688174194]:0.013310005387470816)[&theta=0.1149254527230472]:0.01247566604258817)[&theta=0.6849052454199276]:0.013584796173153908)[&theta=0.024952902582656734]:0.04021111287450149,11[&theta=2.5184697921812056E-5]:0.08089268007353197)[&theta=0.033782485193381846]:0.0;
tree STATE_1779500 = (((1[&theta=0.005364322686802516]:0.035419527135717964,2[&theta=0.0029164077219296877]:0.035419527135717964)[&theta=0.04049792653532396]:0.005183105107685458,((((3[&theta=0.0014974567118595274]:0.002224031004794003,(10[&theta=6.337140278580044E-4]:0.0010154877321302423,13[&theta=6.491935477327407E-4]:0.0010154877321302423)[&theta=0.039571188803954924]:0.0012085432726637606)[&theta=0.735919544740569]:0.015116937160309329,(6[&theta=0.0018272155340516556]:0.002760301548490825,7[&theta=0.001757231786814406]:0.002760301548490825)[&theta=0.9714059419697316]:0.014580666616612507)[&theta=0.14808167024582009]:0.008641695376717669,12[&theta=0.005067423198414235]:0.025982663541821)[&theta=0.009717087439376248]:0.0010615312790116516,((4[&theta=8.342618313682942E-4]:0.0011893484521303286,8[&theta=7.117452986178351E-4]:0.0011893484521303286)[&theta=0.13890483723302327]:0.01340338701757891,(5[&theta=9.823867885299018E-4]:0.0013085556528098735,9[&theta=8.227194767110792E-4]:0.0013085556528098735)[&theta=0.06664168595343792]:0.013284179816899364)[&theta=0.1263658178904628]:0.012451459351123415)[&theta=0.6748108774316514]:0.01355843742257077)[&theta=0.023555076223974115]:0.04013309074730727,11[&theta=6.771855371460381E-5]:0.08073572299071069)[&theta=0.030723846635038948]:0.0;
tree STATE_1780000 = (((1[&theta=0.005364322686802516]:0.035419527135717964,2[&theta=0.0031429225857591953]:0.035419527135717964)[&theta=0.04436251285970078]:0.005183105107685458,((((3[&theta=0.0014974567118595274]:0.002224031004794003,(10[&theta=6.495219692522886E-4]:0.0010154877321302423,13[&theta=6.491935477327407E-4]:0.0010154877321302423)[&theta=0.035577566363040256]:0.0012085432726637606)[&theta=0.6030080601516117]:0.015116937160309329,(6[&theta=0.0018272155340516556]:0.002760301548490825,7[&theta=0.001724511937758955]:0.002760301548490825)[&theta=0.8499983996733368]:0.014580666616612507)[&theta=0.16000143714712944]:0.008641695376717669,12[&theta=0.005038416340370945]:0.025982663541821)[&theta=0.009481598976835991]:0.0010615312790116516,((4[&theta=8.342618313682942E-4]:0.0011893484521303286,8[&theta=6.774230758541357E-4]:0.0011893484521303286)[&theta=0.13890483723302327]:0.01340338701757891,(5[&theta=9.823867885299018E-4]:0.0013085556528098735,9[&theta=8.227194767110792E-4]:0.0013085556528098735)[&theta=0.07159843511307212]:0.013284179816899364)[&theta=0.1149878488832173]:0.012451459351123415)[&theta=0.6771756686160183]:0.01355843742257077)[&theta=0.02371033260096278]:0.04024192029383562,11[&theta=6.422145983832999E-5]:0.08084455253723904)[&theta=0.03141949833711859]:0.0;
tree STATE_1780500 = (((1[&theta=0.0053920443501618955]:0.035419527135717964,2[&theta=0.00273532309337305]:0.035419527135717964)[&theta=0.036805462565231886]:0.005183105107685458,((((3[&theta=0.0014974567118595274]:0.002224031004794003,(10[&theta=6.38220910123593E-4]:0.0010154877321302423,13[&theta=6.491935477327407E-4]:0.0010154877321302423)[&theta=0.03901926108197212]:0.0012085432726637606)[&theta=0.6181877007116626]:0.015116937160309329,(6[&theta=0.0018339374294922275]:0.002760301548490825,7[&theta=0.001724511937758955]:0.002760301548490825)[&theta=0.8151898013902544]:0.014580666616612507)[&theta=0.15204992355025654]:0.008641695376717669,12[&theta=0.00486520330552645]:0.025982663541821)[&theta=0.009190259691595327]:0.0010615312790116516,((4[&theta=8.168879142809696E-4]:0.0011893484521303286,8[&theta=6.774230758541357E-4]:0.0011893484521303286)[&theta=0.15009992306084208]:0.01340338701757891,(5[&theta=9.614763083396566E-4]:0.0013085556528098735,9[&theta=8.148876343064449E-4]:0.0013085556528098735)[&theta=0.06888902854065182]:0.013284179816899364)[&theta=0.1149878488832173]:0.012451459351123415)[&theta=0.5909010415134182]:0.01355843742257077)[&theta=0.02371033260096278]:0.04024192029383562,11[&theta=5.085446415359051E-5]:0.08084455253723904)[&theta=0.030909844156151108]:0.0;
tree STATE_1781000 = (((1[&theta=0.0055935255686908845]:0.0353647870066252,2[&theta=0.002941930835254019]:0.0353647870066252)[&theta=0.05281406210145849]:0.00517509472850651,((((3[&theta=0.0014974567118595274]:0.0022205938119754134,(10[&theta=6.512394468672589E-4]:0.0010139183173456822,13[&theta=6.468546959403444E-4]:0.0010139183173456822)[&theta=0.040787455332131343]:0.0012066754946297312)[&theta=0.569177596028853]:0.015093574254066346,(6[&theta=0.0017395164910784908]:0.002756035560903798,7[&theta=0.001724511937758955]:0.002756035560903798)[&theta=0.7821018418737572]:0.014558132505137962)[&theta=0.1726223380913474]:0.008628339819522081,12[&theta=0.004998746522807976]:0.02594250788556384)[&theta=0.009190259691595327]:0.0010598907049004687,((4[&theta=8.168879142809696E-4]:0.0011875103392849362,8[&theta=6.774230758541357E-4]:0.0011875103392849362)[&theta=0.1419514340080779]:0.013382672366792884,(5[&theta=9.81949146420681E-4]:0.001306533307760336,9[&theta=8.312347622810997E-4]:0.001306533307760336)[&theta=0.06888902854065182]:0.013263649398317484)[&theta=0.11021959419775727]:0.01243221588438649)[&theta=0.7192072509622299]:0.013537483144667403)[&theta=0.023404055295443045]:0.040179727258243016,11[&theta=7.102630985158742E-5]:0.08071960899337473)[&theta=0.03025670598869337]:0.0;
tree STATE_1781500 = (((1[&theta=0.004856348816927067]:0.035574166364412914,2[&theta=0.003201830161325204]:0.035574166364412914)[&theta=0.04223630024721167]:0.005205734189463594,((((3[&theta=0.0015446616634833853]:0.002233740971780778,(10[&theta=6.512394468672589E-4]:0.0010199212819922744,13[&theta=6.468546959403444E-4]:0.0010199212819922744)[&theta=0.039068069570065096]:0.0012138196897885035)[&theta=0.5310572841120396]:0.01518293667220972,(6[&theta=0.0017395164910784908]:0.0027723528359286415,7[&theta=0.0017720245566525724]:0.0027723528359286415)[&theta=0.7299036343830905]:0.014644324808061857)[&theta=0.16159735298003644]:0.008679424426644055,12[&theta=0.004998746522807976]:0.026096102070634553)[&theta=0.010131634197200038]:0.0010661658518446755,((4[&theta=8.168879142809696E-4]:0.0011945410659837613,8[&theta=6.774230758541357E-4]:0.0011945410659837613)[&theta=0.16500575318221194]:0.013461905286960549,(5[&theta=9.81949146420681E-4]:0.0013142687171339557,9[&theta=8.570118980893947E-4]:0.0013142687171339557)[&theta=0.06934495254276209]:0.013342177635810356)[&theta=0.11205929719632043]:0.012505821569534918)[&theta=0.6213403929740121]:0.01361763263139728)[&theta=0.023728976961793147]:0.0404176137606512,11[&theta=2.561829310516863E-5]:0.08119751431452771)[&theta=0.029893599701888485]:0.0;
tree STATE_1782000 = (((1[&theta=0.005435069146148002]:0.035961070607251615,2[&theta=0.0033350526043031846]:0.035961070607251615)[&theta=0.04223630024721167]:0.005262351697358565,((((3[&theta=0.0015411462799458924]:0.0022580351140673895,(10[&theta=6.512394468672589E-4]:0.0010310139346583129,13[&theta=6.60234074393654E-4]:0.0010310139346583129)[&theta=0.052538725463548264]:0.0012270211794090766)[&theta=0.4518095298535292]:0.015348066124775215,(6[&theta=0.0018680565915831452]:0.0028025049149367313,7[&theta=0.0017720245566525724]:0.0028025049149367313)[&theta=1.0157285809393695]:0.014803596323905873)[&theta=0.14511082757785385]:0.008773821751423695,12[&theta=0.005135300132260221]:0.0263799229902663)[&theta=0.010131634197200038]:0.0010777614599447455,((4[&theta=8.168879142809696E-4]:0.0012075328815034788,8[&theta=6.774230758541357E-4]:0.0012075328815034788)[&theta=0.13068274768088015]:0.013132444239238721,(5[&theta=9.81949146420681E-4]:0.0013285626892731873,9[&theta=8.550436452671841E-4]:0.0013285626892731873)[&theta=0.06934495254276209]:0.013011414431469012)[&theta=0.11763503203872376]:0.013117707329468846)[&theta=0.6325060163853039]:0.013765737854399135)[&theta=0.023728976961793147]:0.04085719528419901,11[&theta=3.554612963664742E-5]:0.08208061758880919)[&theta=0.03124209301521458]:0.0;
tree STATE_1782500 = (((1[&theta=0.005148914688006091]:0.03608872521015055,2[&theta=0.0032819538259539643]:0.03608872521015055)[&theta=0.039462495261285965]:0.005281031992602769,((((3[&theta=0.0015411462799458924]:0.002266050686767275,(10[&theta=6.512394468672589E-4]:0.0010346738277646529,13[&theta=6.68763341532048E-4]:0.0010346738277646529)[&theta=0.04155068017797482]:0.001231376859002622)[&theta=0.5542699001094846]:0.015402548687539345,(6[&theta=0.0018680565915831452]:0.0028124532464518233,7[&theta=0.0017720245566525724]:0.0028124532464518233)[&theta=0.982925518745685]:0.014856146127854797)[&theta=0.1555775144941839]:0.00880496706252459,12[&theta=0.005097148618138591]:0.02647356643683121)[&theta=0.010083537269562329]:0.0010815872974091409,((4[&theta=8.168879142809696E-4]:0.0012118193815401227,8[&theta=6.774230758541357E-4]:0.0012118193815401227)[&theta=0.13658434348921916]:0.013179061787775066,(5[&theta=9.745217356053866E-4]:0.0013332788209027978,9[&theta=8.550436452671841E-4]:0.0013332788209027978)[&theta=0.06907927400487891]:0.013057602348412392)[&theta=0.12229234242430181]:0.013164272564925162)[&theta=0.6325060163853039]:0.01381460346851297)[&theta=0.023728976961793147]:0.04150682900526699,11[&theta=2.9546309460739065E-5]:0.08287658620802031)[&theta=0.025995631090503336]:0.0;
tree STATE_1783000 = (((1[&theta=0.0056682594624399745]:0.03608872521015055,2[&theta=0.0032819538259539643]:0.03608872521015055)[&theta=0.04592420095220528]:0.005281031992602769,((((3[&theta=0.0015411462799458924]:0.002266050686767275,(10[&theta=6.63979784108931E-4]:0.0010346738277646529,13[&theta=6.828973510541032E-4]:0.0010346738277646529)[&theta=0.04072831349212595]:0.001231376859002622)[&theta=0.6963033164930548]:0.015402548687539345,(6[&theta=0.001858467157938141]:0.0028124532464518233,7[&theta=0.0017720245566525724]:0.0028124532464518233)[&theta=1.014360023153718]:0.014856146127854797)[&theta=0.17957988918394444]:0.00880496706252459,12[&theta=0.004938518934625279]:0.02647356643683121)[&theta=0.010098398357888996]:0.001178960047402977,((4[&theta=8.168879142809696E-4]:0.0012118193815401227,8[&theta=7.174640754613843E-4]:0.0012118193815401227)[&theta=0.12793057289878298]:0.013179061787775066,(5[&theta=9.89304875423707E-4]:0.0013332788209027978,9[&theta=8.550436452671841E-4]:0.0013332788209027978)[&theta=0.06907927400487891]:0.013057602348412392)[&theta=0.12598267480958214]:0.013261645314918998)[&theta=1.0099173498449119]:0.013717230718519133)[&theta=0.02590427158882996]:0.04150682900526699,11[&theta=5.4282364647850496E-5]:0.08287658620802031)[&theta=0.03121024798225972]:0.0;
tree STATE_1783500 = (((1[&theta=0.005275082703320805]:0.036309803810701195,2[&theta=0.0032819538259539643]:0.036309803810701195)[&theta=0.04310718058265528]:0.005313383458485511,((((3[&theta=0.0015411462799458924]:0.0022799324548732434,(10[&theta=6.63979784108931E-4]:0.0010410122129676928,13[&theta=6.916973872015236E-4]:0.0010410122129676928)[&theta=0.04717637441418687]:0.0012389202419055506)[&theta=0.6001236022139559]:0.015496904303841265,(6[&theta=0.001858467157938141]:0.00282968226255641,7[&theta=0.0017720245566525724]:0.00282968226255641)[&theta=0.9406164602526703]:0.014947154496158098)[&theta=0.1537316535197403]:0.008858906063826028,12[&theta=0.004883020220610371]:0.026635742822540536)[&theta=0.01033683037622304]:0.0011861823262689433,((4[&theta=8.168879142809696E-4]:0.001219242955840156,8[&theta=7.174640754613843E-4]:0.001219242955840156)[&theta=0.1271837400492608]:0.013259796380633234,(5[&theta=9.950908569727897E-4]:0.0013414464525980869,9[&theta=8.650749676131308E-4]:0.0013414464525980869)[&theta=0.06724790788204911]:0.013137592883875303)[&theta=0.12598267480958214]:0.01334288581233609)[&theta=0.6099786359526761]:0.013801262120377227)[&theta=0.02430137597305689]:0.04176109877002994,11[&theta=3.171850969387388E-5]:0.08338428603921665)[&theta=0.02949689501386602]:0.0;
tree STATE_1784000 = (((1[&theta=0.005646210953554856]:0.03655749848674093,2[&theta=0.0034456909971406877]:0.03655749848674093)[&theta=0.04714604080262596]:0.0053496297792116135,((((3[&theta=0.0015409742139989308]:0.002295485475587607,(10[&theta=6.63979784108931E-4]:0.0010280365592420188,13[&theta=6.870172904442069E-4]:0.0010280365592420188)[&theta=0.04349240735800009]:0.0012674489163455882)[&theta=0.6103559213281627]:0.0156026195732261,(6[&theta=0.0018856864116864867]:0.0028489855128568903,7[&theta=0.0017972980251740498]:0.0028489855128568903)[&theta=0.9232108637501781]:0.015049119535956817)[&theta=0.16401757800149666]:0.00891933888464174,12[&theta=0.0050692016726928205]:0.026817443933455448)[&theta=0.010696509861542282]:0.0011942741090987564,((4[&theta=8.54301544514883E-4]:0.001227560268446278,8[&theta=7.186808505483473E-4]:0.001227560268446278)[&theta=0.16084640823712418]:0.013350250765514429,(5[&theta=9.98487120422582E-4]:0.001350597401092141,9[&theta=8.650749676131308E-4]:0.001350597401092141)[&theta=0.06724790788204911]:0.013227213632868566)[&theta=0.12412726378371508]:0.013433907008593498)[&theta=0.6122917334278384]:0.013895410223398342)[&theta=0.02486250692271368]:0.04204598055801297,11[&theta=5.1558850791435834E-5]:0.08395310882396552)[&theta=0.02949689501386602]:0.0;
tree STATE_1784500 = (((1[&theta=0.005594420894450609]:0.03655749848674093,2[&theta=0.003972957923148614]:0.03655749848674093)[&theta=0.04633768278011702]:0.0053496297792116135,((((3[&theta=0.0015735878675508742]:0.002295485475587607,(10[&theta=6.389834776119157E-4]:0.0010280365592420188,13[&theta=6.870172904442069E-4]:0.0010280365592420188)[&theta=0.04172243012212551]:0.0012674489163455882)[&theta=0.626564253671925]:0.0156026195732261,(6[&theta=0.0018856864116864867]:0.0028489855128568903,7[&theta=0.001847948444778781]:0.0028489855128568903)[&theta=1.1448029383850542]:0.015049119535956817)[&theta=0.1627709496807114]:0.00891933888464174,12[&theta=0.0050692016726928205]:0.026817443933455448)[&theta=0.010696509861542282]:0.0011942741090987564,((4[&theta=8.54301544514883E-4]:0.001227560268446278,8[&theta=7.186808505483473E-4]:0.001227560268446278)[&theta=0.1279632395200194]:0.013350250765514429,(5[&theta=0.0010197418134129874]:0.001350597401092141,9[&theta=8.650749676131308E-4]:0.001350597401092141)[&theta=0.06641722514933576]:0.013227213632868566)[&theta=0.12738593564143816]:0.013433907008593498)[&theta=0.694607311485197]:0.013895410223398342)[&theta=0.024699389237600424]:0.04204598055801297,11[&theta=1.5906264962028524E-5]:0.08395310882396552)[&theta=0.028575396703495678]:0.0;
tree STATE_1785000 = (((1[&theta=0.005447306672781615]:0.036580811634645036,2[&theta=0.003467792163248187]:0.036580811634645036)[&theta=0.042193818416303534]:0.005353041301209498,((((3[&theta=0.0015370972453128346]:0.0022969493337458317,(10[&theta=6.389834776119157E-4]:0.001028692150279385,13[&theta=6.849164347906617E-4]:0.001028692150279385)[&theta=0.04129933070771023]:0.0012682571834664467)[&theta=0.6697322674728937]:0.015612569547728158,(6[&theta=0.0018856864116864867]:0.002850802344516255,7[&theta=0.0018734988263354212]:0.002850802344516255)[&theta=1.1238701499533839]:0.015058716536957735)[&theta=0.1678413732472162]:0.008925026852233394,12[&theta=0.005115526264227312]:0.026834545733707384)[&theta=0.010264873868454033]:0.0011950357117820887,((4[&theta=8.583170603465216E-4]:0.0012283430981059678,8[&theta=7.186808505483473E-4]:0.0012283430981059678)[&theta=0.1422891868303377]:0.013358764377865838,(5[&theta=0.001022937383315009]:0.0013514586929822844,9[&theta=8.650749676131308E-4]:0.0013514586929822844)[&theta=0.06633785978567315]:0.013235648782989521)[&theta=0.12331407218236715]:0.013442473969517667)[&theta=0.7709342576805074]:0.01390427149036506)[&theta=0.024415464934225587]:0.04207279377565907,11[&theta=2.004873381295678E-5]:0.0840066467115136)[&theta=0.03355856298148397]:0.0;
tree STATE_1785500 = (((1[&theta=0.0054954452012581905]:0.036242865745324086,2[&theta=0.003069917135396074]:0.036242865745324086)[&theta=0.052540906398532046]:0.0058055967748005186,((((3[&theta=0.0015245708144051013]:0.0022757293402402004,(10[&theta=6.506049356798525E-4]:0.0010191887448591948,13[&theta=6.521070783507012E-4]:0.0010191887448591948)[&theta=0.0392937726969295]:0.0012565405953810056)[&theta=0.6343691859927832]:0.01546833535869242,(6[&theta=0.0018703191858185917]:0.0028244656698897318,7[&theta=0.0017793616061035904]:0.0028244656698897318)[&theta=0.7920757586156925]:0.014919599029042888)[&theta=0.15574564003682057]:0.00884257444065446,12[&theta=0.00505113492210384]:0.02658663913958708)[&theta=0.010769393211848282]:0.0011839955683751562,((4[&theta=8.513222853665097E-4]:0.0012169952498180003,8[&theta=7.128240278609366E-4]:0.0012169952498180003)[&theta=0.1411296143483865]:0.013235351601982233,(5[&theta=0.00101460105033796]:0.0013389734612591078,9[&theta=8.370723177698125E-4]:0.0013389734612591078)[&theta=0.06579724557293803]:0.013113373390541125)[&theta=0.12230913563078985]:0.013318287856162004)[&theta=0.5628850467658818]:0.014277827812162368)[&theta=0.0243837173945356]:0.04118210242438672,11[&theta=3.804114615313189E-5]:0.08323056494451132)[&theta=0.02923779280976884]:0.0;
tree STATE_1786000 = (((1[&theta=0.005354031757508431]:0.036242865745324086,2[&theta=0.0032117316923763323]:0.036242865745324086)[&theta=0.05122121515772852]:0.0058055967748005186,((((3[&theta=0.0015245708144051013]:0.0022757293402402004,(10[&theta=6.462060356109484E-4]:0.0010191887448591948,13[&theta=6.514153247547222E-4]:0.0010191887448591948)[&theta=0.04481881491971386]:0.0012565405953810056)[&theta=0.6038377726244214]:0.01546833535869242,(6[&theta=0.0017859349025019695]:0.0028244656698897318,7[&theta=0.0018496987139239019]:0.0028244656698897318)[&theta=1.0362857613069634]:0.014919599029042888)[&theta=0.15574564003682057]:0.00884257444065446,12[&theta=0.005102677516428047]:0.02658663913958708)[&theta=0.011213955612932338]:0.0011839955683751562,((4[&theta=8.4835276626127E-4]:0.0012169952498180003,8[&theta=7.036558203759468E-4]:0.0012169952498180003)[&theta=0.13434369748265315]:0.013235351601982233,(5[&theta=0.00101460105033796]:0.0013389734612591078,9[&theta=8.370723177698125E-4]:0.0013389734612591078)[&theta=0.06908278461224084]:0.013113373390541125)[&theta=0.1212906620161738]:0.013318287856162004)[&theta=0.7541885207670737]:0.014277827812162368)[&theta=0.0243837173945356]:0.04118210242438672,11[&theta=5.8664754343838E-5]:0.08323056494451132)[&theta=0.031722529053653824]:0.0;
tree STATE_1786500 = (((1[&theta=0.0049534045020685254]:0.03561399431204031,2[&theta=0.003172032971661311]:0.03561399431204031)[&theta=0.04887615532633398]:0.0057048604260114474,((((3[&theta=0.0015245708144051013]:0.0022362418123493513,(10[&theta=6.368447755726246E-4]:0.001001504197194832,13[&theta=6.357030569962306E-4]:0.001001504197194832)[&theta=0.0448962561837884]:0.0012347376151545194)[&theta=0.6280860705748724]:0.015199935108671077,(6[&theta=0.0018848136603614545]:0.0027754566928798624,7[&theta=0.0017361770854592206]:0.0027754566928798624)[&theta=0.9218651372093871]:0.014660720228140566)[&theta=0.1579363304025581]:0.008689141693324586,12[&theta=0.005102677516428047]:0.026125318614345014)[&theta=0.011139345627470015]:0.0011634513598868489,((4[&theta=8.3020071072566E-4]:0.0011958784443084544,8[&theta=7.036558203759468E-4]:0.0011958784443084544)[&theta=0.13535153709544082]:0.01300569717591006,(5[&theta=9.695035678600955E-4]:0.0013157401395447622,9[&theta=8.370723177698125E-4]:0.0013157401395447622)[&theta=0.06696379385106001]:0.01288583548067375)[&theta=0.11556710379552082]:0.01308719435401335)[&theta=0.6309610255940465]:0.014030084763819898)[&theta=0.023964242936948685]:0.040467527369553905,11[&theta=4.5880698585370765E-5]:0.08178638210760567)[&theta=0.0346669531660972]:0.0;
tree STATE_1787000 = (((1[&theta=0.005645343368474614]:0.03543528983383936,2[&theta=0.003252123673892863]:0.03543528983383936)[&theta=0.05224662878389767]:0.0056762344848517166,((((3[&theta=0.0015266894468034008]:0.0022250207619188486,(10[&theta=6.366956234507494E-4]:9.964788331930396E-4,13[&theta=6.357030569962306E-4]:9.964788331930396E-4)[&theta=0.05823477353257289]:0.001228541928725809)[&theta=0.4910725653763575]:0.014027978429620981,(6[&theta=0.0017833314498525328]:0.0027615299612775398,7[&theta=0.001811908381273541]:0.0027615299612775398)[&theta=0.8133977025635837]:0.01349146923026229)[&theta=0.18058267289482874]:0.009741227375395279,12[&theta=0.005140289733825109]:0.02599422656693511)[&theta=0.01163045641162155]:0.00115761337478585,((4[&theta=8.3020071072566E-4]:0.0011898777460573836,8[&theta=6.854020913273036E-4]:0.0011898777460573836)[&theta=0.142148727265267]:0.012940436977711092,(5[&theta=0.0010041387570090914]:0.0013091379973355717,9[&theta=8.370723177698125E-4]:0.0013091379973355717)[&theta=0.06696379385106001]:0.012821176726432904)[&theta=0.11556710379552082]:0.013021525217952483)[&theta=0.6150176777789905]:0.013959684376970118)[&theta=0.023964242936948685]:0.0402644687544686,11[&theta=3.783408089625302E-5]:0.08137599307315968)[&theta=0.02929461273387634]:0.0;
tree STATE_1787500 = (((1[&theta=0.005433913203871843]:0.035578583276463835,2[&theta=0.003293619875662824]:0.035578583276463835)[&theta=0.04375440005626321]:0.005699188076717113,((((3[&theta=0.0015266894468034008]:0.002234018314538887,(10[&theta=6.366956234507494E-4]:0.0010005084004176962,13[&theta=6.558920584542066E-4]:0.0010005084004176962)[&theta=0.041965022483823736]:0.0012335099141211909)[&theta=0.5869633572398963]:0.01394600568129204,(6[&theta=0.0017669646386375007]:0.00277269705309244,7[&theta=0.001728664086732745]:0.00277269705309244)[&theta=1.014860066758472]:0.013407326942738487)[&theta=0.18058267289482874]:0.009919318184116031,12[&theta=0.005014444973891682]:0.026099342179946958)[&theta=0.010305686554543619]:0.0011622945388592675,((4[&theta=8.135559291839345E-4]:0.0011946893809934688,8[&theta=6.854020913273036E-4]:0.0011946893809934688)[&theta=0.1426586140235811]:0.012992765596223773,(5[&theta=0.0010054846591248084]:0.0013144318976081068,9[&theta=8.370723177698125E-4]:0.0013144318976081068)[&theta=0.06522258650497176]:0.012873023079609134)[&theta=0.11780505767976328]:0.013074181741588984)[&theta=0.6137582385016463]:0.014016134634374722)[&theta=0.023964242936948685]:0.040427290460466433,11[&theta=3.166405309010743E-5]:0.08170506181364738)[&theta=0.02823933622693017]:0.0;
tree STATE_1788000 = (((1[&theta=0.005547315219503274]:0.035517833495079656,2[&theta=0.003599232976486856]:0.035517833495079656)[&theta=0.055723960116073196]:0.0056894568171265425,((((3[&theta=0.001454358752425776]:0.0022302037690534217,(10[&theta=6.360476357984275E-4]:9.988000505903264E-4,13[&theta=6.558920584542066E-4]:9.988000505903264E-4)[&theta=0.04351805740565911]:0.0012314037184630953)[&theta=0.5178802962206148]:0.013922193131204314,(6[&theta=0.0018320550268197278]:0.002767962723495585,7[&theta=0.001728664086732745]:0.002767962723495585)[&theta=0.8813594645897795]:0.01338443417676215)[&theta=0.17393005025620042]:0.009902381129414255,12[&theta=0.005237556389817348]:0.02605477802967199)[&theta=0.010428504751977052]:0.0011603099421542487,((4[&theta=8.216542662871822E-4]:0.00119264947068694,8[&theta=6.854020913273036E-4]:0.00119264947068694)[&theta=0.1426586140235811]:0.012970580686177942,(5[&theta=9.95499429643214E-4]:0.0013121875291406048,9[&theta=8.562613458741821E-4]:0.0013121875291406048)[&theta=0.06363638860696218]:0.012851042627724275)[&theta=0.12552039163226722]:0.013051857814961359)[&theta=0.4839327603003529]:0.013992202340379959)[&theta=0.0233528105971216]:0.04035826160008871,11[&theta=1.7550048221714168E-5]:0.0815655519122949)[&theta=0.027707711294970627]:0.0;
tree STATE_1788500 = (((1[&theta=0.005547315219503274]:0.035517833495079656,2[&theta=0.003157339182541751]:0.035517833495079656)[&theta=0.045439114687707574]:0.0056894568171265425,((((3[&theta=0.0015328634588130216]:0.0022302037690534217,(10[&theta=6.309691165658864E-4]:9.988000505903264E-4,13[&theta=6.558920584542066E-4]:9.988000505903264E-4)[&theta=0.03936673751988503]:0.0012314037184630953)[&theta=0.6232093910736896]:0.013922193131204314,(6[&theta=0.0018320550268197278]:0.002767962723495585,7[&theta=0.001728664086732745]:0.002767962723495585)[&theta=1.0361068314161443]:0.01338443417676215)[&theta=0.18761521004021478]:0.009902381129414255,12[&theta=0.004964581828332486]:0.02605477802967199)[&theta=0.010635543038205004]:0.0011603099421542487,((4[&theta=8.216542662871822E-4]:0.00119264947068694,8[&theta=7.027494745573267E-4]:0.00119264947068694)[&theta=0.1468180727665781]:0.012970580686177942,(5[&theta=9.629471138519168E-4]:0.0013121875291406048,9[&theta=8.441096421465467E-4]:0.0013121875291406048)[&theta=0.06426386896681183]:0.012851042627724275)[&theta=0.12552039163226722]:0.013051857814961359)[&theta=0.5990475330538115]:0.013992202340379959)[&theta=0.0233528105971216]:0.04035826160008871,11[&theta=3.5505673282695986E-5]:0.0815655519122949)[&theta=0.028941765358575417]:0.0;
tree STATE_1789000 = (((1[&theta=0.005719409070325492]:0.03581326309495529,2[&theta=0.003270034798772039]:0.03581326309495529)[&theta=0.05427357693308995]:0.0057367804792307145,((((3[&theta=0.0015231212570463678]:0.0022487541180555323,(10[&theta=6.423602129239391E-4]:0.0010071078517782154,13[&theta=6.460610685785311E-4]:0.0010071078517782154)[&theta=0.046298471153234766]:0.001241646266277317)[&theta=0.5440558538417005]:0.01403799490010198,(6[&theta=0.0018250870511640675]:0.00279098603430609,7[&theta=0.0017485263341633437]:0.00279098603430609)[&theta=1.1579824766785745]:0.013495762983851424)[&theta=0.19692530316358833]:0.009984746977975491,12[&theta=0.005340400984238263]:0.026271495996133005)[&theta=0.010635543038205004]:0.001169961147428067,((4[&theta=8.216542662871822E-4]:0.0012025696691124927,8[&theta=7.027494745573267E-4]:0.0012025696691124927)[&theta=0.1330630651881914]:0.013078467150108885,(5[&theta=9.924511779761433E-4]:0.0013231020190897036,9[&theta=8.441096421465467E-4]:0.0013231020190897036)[&theta=0.06642332922073586]:0.012957934800131675)[&theta=0.12487804448183568]:0.013160420324339693)[&theta=0.7545744560917167]:0.014108586430624934)[&theta=0.024149918738186036]:0.040693952826239714,11[&theta=5.9194367342460543E-5]:0.08224399640042572)[&theta=0.030070321108916196]:0.0;
tree STATE_1789500 = (((1[&theta=0.005221411388004739]:0.03544334360042903,2[&theta=0.0033701530065732856]:0.03544334360042903)[&theta=0.04813887886664531]:0.005677524584858332,((((3[&theta=0.0015231212570463678]:0.002225526466767255,(10[&theta=6.347421293153958E-4]:9.96705313856009E-4,13[&theta=6.460610685785311E-4]:9.96705313856009E-4)[&theta=0.04646357127495458]:0.001228821152911246)[&theta=0.5968295938392195]:0.01389299476526815,(6[&theta=0.0018033874736999135]:0.0027621576044502866,7[&theta=0.0017485263341633437]:0.0027621576044502866)[&theta=0.8649909717133273]:0.013356363627585119)[&theta=0.1877776365158995]:0.009881613327593727,12[&theta=0.0052610423655478885]:0.026000134559629132)[&theta=0.010635543038205004]:0.0011578764782616616,((4[&theta=8.216542662871822E-4]:0.001190148182610377,8[&theta=7.027494745573267E-4]:0.001190148182610377)[&theta=0.139427955507962]:0.012943378092613088,(5[&theta=9.945884786479316E-4]:0.0013094355394726233,9[&theta=8.441096421465467E-4]:0.0013094355394726233)[&theta=0.06868305557762934]:0.01282409073575084)[&theta=0.12446352445926802]:0.01302448476266733)[&theta=0.7655535155186585]:0.013962857147396566)[&theta=0.024149918738186036]:0.0402736201014655,11[&theta=4.3134149227516585E-5]:0.08139448828675286)[&theta=0.03053043797686637]:0.0;
tree STATE_1790000 = (((1[&theta=0.005644138978001911]:0.03526797640286085,2[&theta=0.0033701530065732856]:0.03526797640286085)[&theta=0.04994595448975969]:0.005649433229065387,((((3[&theta=0.00146774811339735]:0.002214514967852517,(10[&theta=6.347421293153958E-4]:9.917737978099288E-4,13[&theta=6.460610685785311E-4]:9.917737978099288E-4)[&theta=0.03205956649601801]:0.0012227411700425884)[&theta=0.581376966913267]:0.01382425476191855,(6[&theta=0.0018033874736999135]:0.002748490952573565,7[&theta=0.0017363864136050523]:0.002748490952573565)[&theta=0.8574192643510674]:0.013290278777197503)[&theta=0.1764791517241182]:0.009832720907729266,12[&theta=0.0049714896842471485]:0.025871490637500334)[&theta=0.010358626168286068]:0.0011521475166994567,((4[&theta=8.216542662871822E-4]:0.0011842595465429626,8[&theta=7.027494745573267E-4]:0.0011842595465429626)[&theta=0.13070077073239392]:0.012944960526500763,(5[&theta=9.945884786479316E-4]:0.001302956691327193,9[&theta=8.441096421465467E-4]:0.001302956691327193)[&theta=0.06656309035546334]:0.012826263381716533)[&theta=0.12446352445926802]:0.012894418081156066)[&theta=0.6165084507490934]:0.013893771477726444)[&theta=0.023580958514530192]:0.04007435357704443,11[&theta=4.278935315051607E-5]:0.08099176320897067)[&theta=0.030713151399558273]:0.0;
tree STATE_1790500 = (((1[&theta=0.005256475884742018]:0.035520374508528116,2[&theta=0.003490331448762009]:0.035520374508528116)[&theta=0.05563181656205153]:0.005689863851702247,((((3[&theta=0.00146774811339735]:0.0022303633220782633,(10[&theta=6.41414330767814E-4]:9.98871506648062E-4,13[&theta=6.640256028269407E-4]:9.98871506648062E-4)[&theta=0.04260583352524015]:0.0012314918154302014)[&theta=0.658177799439571]:0.013913575901096865,(6[&theta=0.001800083673535831]:0.0027681607488201374,7[&theta=0.0017363864136050523]:0.0027681607488201374)[&theta=0.8568687681997533]:0.01337577847435499)[&theta=0.18580765858674672]:0.009912702814935871,12[&theta=0.0046948643700290985]:0.026056642038111)[&theta=0.010114505063952804]:0.0011603929529372045,((4[&theta=8.216542662871822E-4]:0.0011927347951013567,8[&theta=7.027494745573267E-4]:0.0011927347951013567)[&theta=0.13565601910101682]:0.013037602176180479,(5[&theta=9.832047372246907E-4]:0.001312281405535372,9[&theta=8.206295705920156E-4]:0.001312281405535372)[&theta=0.06408197748668404]:0.012918055565746465)[&theta=0.11604061197177297]:0.012986698019766367)[&theta=0.6596538835362885]:0.01399320336918216)[&theta=0.023580958514530192]:0.04036114890698193,11[&theta=3.98072285400341E-5]:0.08157138726721229)[&theta=0.02784788734411826]:0.0;
tree STATE_1791000 = (((1[&theta=0.0054366315163363295]:0.0358141146190708,2[&theta=0.003490331448762009]:0.0358141146190708)[&theta=0.0447780966940388]:0.005736916881404132,((((3[&theta=0.00146774811339735]:0.002248807586189846,(10[&theta=6.34953307651769E-4]:0.0010071317975611067,13[&theta=6.685893864787901E-4]:0.0010071317975611067)[&theta=0.04116552421947839]:0.0012416757886287394)[&theta=0.6033614980006036]:0.014028635930158524,(6[&theta=0.001800083673535831]:0.0027910523949699587,7[&theta=0.0017363864136050523]:0.0027910523949699587)[&theta=0.8598618444025206]:0.013486391121378411)[&theta=0.18798952252694626]:0.009994677131392949,12[&theta=0.0048295078386545245]:0.02627212064774132)[&theta=0.010453032905823818]:0.0011699889653381118,((4[&theta=8.082544409485301E-4]:0.0012025982623482198,8[&theta=7.027494745573267E-4]:0.0012025982623482198)[&theta=0.13565601910101682]:0.013145418232667253,(5[&theta=9.832047372246907E-4]:0.0013231334781967266,9[&theta=8.556403703595675E-4]:0.0013231334781967266)[&theta=0.06408197748668404]:0.013024883016818747)[&theta=0.1156369270272124]:0.013094093118063957)[&theta=0.5602560469787171]:0.014108921887395504)[&theta=0.02398155264841478]:0.04069492039744637,11[&theta=5.3756617052629084E-5]:0.0822459518979213)[&theta=0.029854914811291083]:0.0;
tree STATE_1791500 = (((1[&theta=0.005627806989006918]:0.0358141146190708,2[&theta=0.003383662698660205]:0.0358141146190708)[&theta=0.0437351459418593]:0.005736916881404132,((((3[&theta=0.0015749627205152992]:0.002248807586189846,(10[&theta=6.34953307651769E-4]:0.0010071317975611067,13[&theta=6.685893864787901E-4]:0.0010071317975611067)[&theta=0.05088046460542076]:0.0012416757886287394)[&theta=0.5318621880137302]:0.014028635930158524,(6[&theta=0.001800083673535831]:0.0027910523949699587,7[&theta=0.0017363864136050523]:0.0027910523949699587)[&theta=0.834320019178045]:0.013486391121378411)[&theta=0.18065507700098768]:0.009994677131392949,12[&theta=0.0048295078386545245]:0.02627212064774132)[&theta=0.010453032905823818]:0.0011699889653381118,((4[&theta=8.222050742141043E-4]:0.0012025982623482198,8[&theta=7.171450532104017E-4]:0.0012025982623482198)[&theta=0.13479981996615256]:0.013145418232667253,(5[&theta=9.832047372246907E-4]:0.0013231334781967266,9[&theta=8.731887298530619E-4]:0.0013231334781967266)[&theta=0.06408197748668404]:0.013024883016818747)[&theta=0.11665715839077381]:0.013094093118063957)[&theta=0.9001620105013656]:0.014108921887395504)[&theta=0.02357609587458401]:0.04069492039744637,11[&theta=4.2989902818357364E-5]:0.0822459518979213)[&theta=0.02855569531540091]:0.0;
tree STATE_1792000 = (((1[&theta=0.005453022624179394]:0.0358141146190708,2[&theta=0.003383662698660205]:0.0358141146190708)[&theta=0.05299122040393631]:0.005736916881404132,((((3[&theta=0.0015749627205152992]:0.002248807586189846,(10[&theta=6.34953307651769E-4]:0.0010071317975611067,13[&theta=6.685893864787901E-4]:0.0010071317975611067)[&theta=0.04612714183694005]:0.0012416757886287394)[&theta=0.5318621880137302]:0.014028635930158524,(6[&theta=0.0018583658735810275]:0.0027910523949699587,7[&theta=0.0017170416553787895]:0.0027910523949699587)[&theta=0.6197201012320526]:0.013486391121378411)[&theta=0.18589151947062035]:0.009994677131392949,12[&theta=0.004972998491723975]:0.02627212064774132)[&theta=0.010453032905823818]:0.0011699889653381118,((4[&theta=8.222050742141043E-4]:0.0012025982623482198,8[&theta=6.740679563234597E-4]:0.0012025982623482198)[&theta=0.1285283548862497]:0.013145418232667253,(5[&theta=9.765270160287549E-4]:0.0013231334781967266,9[&theta=8.482550386807558E-4]:0.0013231334781967266)[&theta=0.07101977879609551]:0.013024883016818747)[&theta=0.12040097321403527]:0.013094093118063957)[&theta=0.6633059338271621]:0.014108921887395504)[&theta=0.02357609587458401]:0.04069492039744637,11[&theta=4.958524777759889E-5]:0.0822459518979213)[&theta=0.027071688544838417]:0.0;
tree STATE_1792500 = (((1[&theta=0.005641369985627697]:0.03587244145385112,2[&theta=0.003343305516278408]:0.03587244145385112)[&theta=0.05197235388520944]:0.005746260019065051,((((3[&theta=0.0015529409614241383]:0.002252469992197297,(10[&theta=6.38444842326203E-4]:0.0010087720114986326,13[&theta=6.624202673317568E-4]:0.0010087720114986326)[&theta=0.03822863243314193]:0.0012436979806986644)[&theta=0.6500403072339898]:0.014051482953986828,(6[&theta=0.0018076336973359634]:0.0027955979003841266,7[&theta=0.0017569349738447565]:0.0027955979003841266)[&theta=1.0772970967116253]:0.013508355045799997)[&theta=0.18589151947062035]:0.010010954453558409,12[&theta=0.004917823946940029]:0.026314907399742533)[&theta=0.010632535510123896]:0.0011718944083122587,((4[&theta=8.153150035820249E-4]:0.0012045568127940747,8[&theta=6.740679563234597E-4]:0.0012045568127940747)[&theta=0.1315535172509785]:0.013166826848949691,(5[&theta=9.765270160287549E-4]:0.0013252883321864435,9[&theta=8.214784624240158E-4]:0.0013252883321864435)[&theta=0.06936243564184148]:0.013046095329557321)[&theta=0.12040097321403527]:0.013115418146311026)[&theta=0.6507101364466228]:0.014131899664861381)[&theta=0.02357609587458401]:0.040761196108117057,11[&theta=4.648825117042324E-5]:0.08237989758103323)[&theta=0.03251202159918551]:0.0;
tree STATE_1793000 = (((1[&theta=0.005377695079278982]:0.03601161711128258,2[&theta=0.003204676515682608]:0.03601161711128258)[&theta=0.04821010983153423]:0.0057685539997229945,((((3[&theta=0.001536235416023031]:0.0022612089845631214,(10[&theta=6.438652423558513E-4]:0.0010126857821317074,13[&theta=6.624202673317568E-4]:0.0010126857821317074)[&theta=0.0565553646645703]:0.001248523202431414)[&theta=0.5228713013035627]:0.014105999019767406,(6[&theta=0.0018076336973359634]:0.0028064440864793917,7[&theta=0.0018342751925506566]:0.0028064440864793917)[&theta=0.6697517791644171]:0.013560763917851135)[&theta=0.1852641575805183]:0.010049794329271434,12[&theta=0.005325735764126691]:0.02641700233360196)[&theta=0.010798544925562259]:0.0011764410510303747,((4[&theta=8.292448854208996E-4]:0.001209230177068704,8[&theta=6.909461849615036E-4]:0.001209230177068704)[&theta=0.13408340801968113]:0.013217910681237666,(5[&theta=9.949860764669378E-4]:0.001330430103068015,9[&theta=8.230320419361285E-4]:0.001330430103068015)[&theta=0.06936243564184148]:0.013096710755238355)[&theta=0.1201861513277394]:0.013166302526325965)[&theta=0.67883255322493]:0.014186727726373242)[&theta=0.023715050313472135]:0.04091933885045975,11[&theta=4.7190726198468696E-5]:0.08269950996146533)[&theta=0.028421879172313102]:0.0;
tree STATE_1793500 = (((1[&theta=0.005552678697373063]:0.03601161711128258,2[&theta=0.0029801775911594696]:0.03601161711128258)[&theta=0.048002086874559355]:0.0057685539997229945,((((3[&theta=0.0015310313370550627]:0.0022612089845631214,(10[&theta=6.203073849280507E-4]:0.0010126857821317074,13[&theta=6.624202673317568E-4]:0.0010126857821317074)[&theta=0.04097675234021386]:0.001248523202431414)[&theta=0.5626468222748118]:0.014105999019767406,(6[&theta=0.0018233668751703618]:0.0028064440864793917,7[&theta=0.0018342751925506566]:0.0028064440864793917)[&theta=0.7529607320147605]:0.013560763917851135)[&theta=0.18239674819517873]:0.010049794329271434,12[&theta=0.005348121690833675]:0.02641700233360196)[&theta=0.01107936212702927]:0.0011764410510303747,((4[&theta=8.292448854208996E-4]:0.001209230177068704,8[&theta=6.909461849615036E-4]:0.001209230177068704)[&theta=0.14083285726349626]:0.013217910681237666,(5[&theta=9.946559337625648E-4]:0.001330430103068015,9[&theta=8.515934187897241E-4]:0.001330430103068015)[&theta=0.06953436040646795]:0.013096710755238355)[&theta=0.1201861513277394]:0.013166302526325965)[&theta=0.5575826524615546]:0.014186727726373242)[&theta=0.023715050313472135]:0.04091933885045975,11[&theta=1.6802126895435125E-5]:0.08269950996146533)[&theta=0.02900244478787518]:0.0;
tree STATE_1794000 = (((1[&theta=0.005761307021968093]:0.03601161711128258,2[&theta=0.003419542803496758]:0.03601161711128258)[&theta=0.05051372943145702]:0.0057685539997229945,((((3[&theta=0.0015341527889092038]:0.0022612089845631214,(10[&theta=6.325895315867614E-4]:0.0010126857821317074,13[&theta=6.500382653162321E-4]:0.0010126857821317074)[&theta=0.04127969237399555]:0.001248523202431414)[&theta=0.6330569925390421]:0.014105999019767406,(6[&theta=0.0018247065835320106]:0.0028064440864793917,7[&theta=0.0017760436197857042]:0.0028064440864793917)[&theta=0.6452697530789189]:0.013560763917851135)[&theta=0.201896536508864]:0.010049794329271434,12[&theta=0.005043481992014833]:0.02641700233360196)[&theta=0.010355641776154233]:0.0011764410510303747,((4[&theta=8.460362025089622E-4]:0.001209230177068704,8[&theta=6.909461849615036E-4]:0.001209230177068704)[&theta=0.14083285726349626]:0.013217910681237666,(5[&theta=9.946559337625648E-4]:0.001330430103068015,9[&theta=8.789676191559963E-4]:0.001330430103068015)[&theta=0.06474564386800749]:0.013096710755238355)[&theta=0.11810327313791893]:0.013166302526325965)[&theta=0.6389389740389984]:0.014186727726373242)[&theta=0.0241519337928997]:0.04091933885045975,11[&theta=3.819249958273924E-5]:0.08269950996146533)[&theta=0.03222422948172316]:0.0;
tree STATE_1794500 = (((1[&theta=0.005715947694524621]:0.03596552517882304,2[&theta=0.003188083285627607]:0.03596552517882304)[&theta=0.05331281200082151]:0.005761170721140338,((((3[&theta=0.0015341527889092038]:0.0022583148215081458,(10[&theta=6.501664754544586E-4]:0.0010113896269346632,13[&theta=6.537582338238923E-4]:0.0010113896269346632)[&theta=0.04070595234588186]:0.0012469251945734826)[&theta=0.5620916850257169]:0.014087944491638764,(6[&theta=0.0018247065835320106]:0.0028028520669684163,7[&theta=0.0017760436197857042]:0.0028028520669684163)[&theta=0.8542256958902803]:0.013543407246178493)[&theta=0.201896536508864]:0.010036931412284792,12[&theta=0.005043481992014833]:0.0263831907254317)[&theta=0.011001682022963127]:0.0011749353024465455,((4[&theta=8.460362025089622E-4]:0.001207682461078132,8[&theta=7.081880891879793E-4]:0.001207682461078132)[&theta=0.14084262416737278]:0.013200992833741586,(5[&theta=9.946559337625648E-4]:0.0013388610008329164,9[&theta=8.789676191559963E-4]:0.0013388610008329164)[&theta=0.06702815686266983]:0.013069814293986803)[&theta=0.11769612230627463]:0.013149450733058529)[&theta=0.636905222670894]:0.014168569872085129)[&theta=0.0241519337928997]:0.04086696543449356,11[&theta=3.955151002267525E-5]:0.08259366133445693)[&theta=0.033235061037400364]:0.0;
tree STATE_1795000 = (((1[&theta=0.00534958088222098]:0.03596552517882304,2[&theta=0.0036747554961636623]:0.03596552517882304)[&theta=0.041732563051740904]:0.005761170721140338,((((3[&theta=0.0015341527889092038]:0.0022583148215081458,(10[&theta=6.501664754544586E-4]:0.0010113896269346632,13[&theta=6.688785000511614E-4]:0.0010113896269346632)[&theta=0.04222633893595739]:0.0012469251945734826)[&theta=0.6157903790018655]:0.014087944491638764,(6[&theta=0.0018360295764691672]:0.0028028520669684163,7[&theta=0.0017760436197857042]:0.0028028520669684163)[&theta=1.017798030077311]:0.013543407246178493)[&theta=0.1678742639823581]:0.010036931412284792,12[&theta=0.004922651837196758]:0.0263831907254317)[&theta=0.010936572167577232]:0.0011749353024465455,((4[&theta=8.506501140820231E-4]:0.001207682461078132,8[&theta=6.825813882577404E-4]:0.001207682461078132)[&theta=0.13981359912276625]:0.013153641432384372,(5[&theta=9.918417291857676E-4]:0.0013388610008329164,9[&theta=8.556084422052027E-4]:0.0013388610008329164)[&theta=0.06702815686266983]:0.013022462892629587)[&theta=0.11769612230627463]:0.013196802134415743)[&theta=0.709460448506069]:0.014168569872085129)[&theta=0.0241519337928997]:0.04086696543449356,11[&theta=4.4121815675687367E-5]:0.08259366133445693)[&theta=0.03330101606637503]:0.0;
tree STATE_1795500 = (((1[&theta=0.0055849604027161]:0.03596552517882304,2[&theta=0.0031896320617439524]:0.03596552517882304)[&theta=0.04579218877680176]:0.005761170721140338,((((3[&theta=0.001518086998760871]:0.0022583148215081458,(10[&theta=6.569843370794237E-4]:0.0010113896269346632,13[&theta=6.395340323280687E-4]:0.0010113896269346632)[&theta=0.040422148739961423]:0.0012469251945734826)[&theta=0.7645526027113676]:0.014087944491638764,(6[&theta=0.0018348595571182449]:0.0028028520669684163,7[&theta=0.0018446503363326219]:0.0028028520669684163)[&theta=0.9523517692135641]:0.013543407246178493)[&theta=0.1803125134942897]:0.010036931412284792,12[&theta=0.004940273143750922]:0.0263831907254317)[&theta=0.010881992827230154]:0.0011749353024465455,((4[&theta=7.988256983103833E-4]:0.001207682461078132,8[&theta=6.952282638717461E-4]:0.001207682461078132)[&theta=0.13981359912276625]:0.013153641432384372,(5[&theta=9.771147554766026E-4]:0.0013388610008329164,9[&theta=8.450112140551926E-4]:0.0013388610008329164)[&theta=0.06675288451863123]:0.013022462892629587)[&theta=0.11769612230627463]:0.013196802134415743)[&theta=0.814456881783787]:0.014168569872085129)[&theta=0.023945850830719945]:0.04086696543449356,11[&theta=5.427232415171011E-5]:0.08259366133445693)[&theta=0.03399401800772851]:0.0;
tree STATE_1796000 = (((1[&theta=0.005244561952629837]:0.035613083046073454,2[&theta=0.0031540174063443274]:0.035613083046073454)[&theta=0.03947717480986569]:0.005704714454034615,((((3[&theta=0.0014964199779108351]:0.002236184592958585,(10[&theta=6.319169187087469E-4]:0.0010014785714061998,13[&theta=6.395340323280687E-4]:0.0010014785714061998)[&theta=0.051056424322924183]:0.0012347060215523852)[&theta=0.5139178606148909]:0.013949890475243793,(6[&theta=0.0018102292233889562]:0.0027753856764360296,7[&theta=0.001760412120906282]:0.0027753856764360296)[&theta=0.6967758710937603]:0.013410689391766348)[&theta=0.1821613217622875]:0.00993857506977016,12[&theta=0.004897812543979586]:0.02612465013797254)[&theta=0.010881992827230154]:0.0011634215903075402,((4[&theta=8.042471681350529E-4]:0.0011958478450075937,8[&theta=7.056410557131936E-4]:0.0011958478450075937)[&theta=0.13981359912276625]:0.013024743066051534,(5[&theta=9.883228215503527E-4]:0.0013257409080706774,9[&theta=8.450112140551926E-4]:0.0013257409080706774)[&theta=0.06675288451863123]:0.01289485000298845)[&theta=0.11894423678103697]:0.013067480817220952)[&theta=0.7065525370900504]:0.01402972577182799)[&theta=0.02321750844681771]:0.04046649191477926,11[&theta=5.868631925469046E-5]:0.08178428941488733)[&theta=0.034049316010269746]:0.0;
tree STATE_1796500 = (((1[&theta=0.006021583160589532]:0.03589546490260841,2[&theta=0.003451708446142354]:0.03589546490260841)[&theta=0.0535484641340169]:0.005749948051374333,((((3[&theta=0.0015536904884424605]:0.002253915659827959,(10[&theta=6.369274894714627E-4]:0.001009419455881374,13[&theta=6.847055798585087E-4]:0.001009419455881374)[&theta=0.044436585960906744]:0.0012444962039465852)[&theta=0.5314264354228755]:0.014060501397801732,(6[&theta=0.0018128134313770677]:0.002797392155316238,7[&theta=0.0018198518693143097]:0.002797392155316238)[&theta=1.0617891970575757]:0.013517024902313452)[&theta=0.18114490654773693]:0.010017379628080456,12[&theta=0.00495865815721722]:0.026331796685710146)[&theta=0.010725080820673727]:0.001172646546994914,((4[&theta=8.015209552504663E-4]:0.0012053299146775995,8[&theta=7.112361970016294E-4]:0.0012053299146775995)[&theta=0.1263332147079082]:0.013128018346181708,(5[&theta=9.961593919715149E-4]:0.0013362529207043773,9[&theta=8.51711443718237E-4]:0.0013362529207043773)[&theta=0.06431024489759424]:0.01299709534015493)[&theta=0.12325801658917679]:0.013171094971845753)[&theta=0.6274455770008973]:0.01414096972127768)[&theta=0.022931937726286586]:0.03900010248929237,11[&theta=7.650822953774582E-5]:0.08064551544327511)[&theta=0.03345481742805162]:0.0;
tree STATE_1797000 = (((1[&theta=0.005474739899926437]:0.03589546490260841,2[&theta=0.0035486603362039557]:0.03589546490260841)[&theta=0.05966976298945032]:0.005749948051374333,((((3[&theta=0.0015536904884424605]:0.002253915659827959,(10[&theta=6.482199429693583E-4]:0.001009419455881374,13[&theta=6.847055798585087E-4]:0.001009419455881374)[&theta=0.03882323521844136]:0.0012444962039465852)[&theta=0.6514263831940289]:0.014620922570472698,(6[&theta=0.0018128134313770677]:0.002797392155316238,7[&theta=0.0018198518693143097]:0.002797392155316238)[&theta=1.1463648981775536]:0.014077446074984418)[&theta=0.1654580561219409]:0.00945695845540949,12[&theta=0.004928945630566274]:0.026331796685710146)[&theta=0.010725080820673727]:0.001172646546994914,((4[&theta=8.015209552504663E-4]:0.0012053299146775995,8[&theta=6.960152213823654E-4]:0.0012053299146775995)[&theta=0.1378989616212337]:0.013128018346181708,(5[&theta=9.961593919715149E-4]:0.0013362529207043773,9[&theta=8.51711443718237E-4]:0.0013362529207043773)[&theta=0.06605777442336835]:0.01299709534015493)[&theta=0.12747793107753308]:0.013171094971845753)[&theta=0.5912041449019315]:0.01414096972127768)[&theta=0.022931937726286586]:0.03900010248929237,11[&theta=3.5098398214677E-5]:0.08064551544327511)[&theta=0.03258688851882067]:0.0;
tree STATE_1797500 = (((1[&theta=0.005699872009205536]:0.03624984622444439,2[&theta=0.003345060515637483]:0.03624984622444439)[&theta=0.05208221694592905]:0.005806714949266947,((((3[&theta=0.0015485016156252434]:0.002276167652189775,(10[&theta=6.612000634245228E-4]:0.0010193850435129246,13[&theta=6.713802067183212E-4]:0.0010193850435129246)[&theta=0.0431487884933062]:0.0012567826086768501)[&theta=0.6644707102210521]:0.014765268990864345,(6[&theta=0.001946427582877467]:0.002825009670018563,7[&theta=0.0018447295508534564]:0.002825009670018563)[&theta=1.0529209711418857]:0.014216426973035557)[&theta=0.1838016722990064]:0.009550323158919221,12[&theta=0.005027644087310193]:0.02659175980197334)[&theta=0.010939842557725529]:0.0011842236092922814,((4[&theta=8.175708140357911E-4]:0.0012172296465677095,8[&theta=6.901246152988501E-4]:0.0012172296465677095)[&theta=0.13762737274803555]:0.013257625930516652,(5[&theta=0.0010161067401526012]:0.0013494452021703292,9[&theta=8.765825368305957E-4]:0.0013494452021703292)[&theta=0.06738053204339416]:0.013125410374914033)[&theta=0.1257983812370488]:0.013301127834181262)[&theta=0.6481212066775015]:0.014280577762445713)[&theta=0.023656329083072386]:0.03938513463497966,11[&theta=4.07269768070701E-5]:0.081441695808691)[&theta=0.03239921749972725]:0.0;
tree STATE_1798000 = (((1[&theta=0.005296059284718129]:0.0360195039516902,2[&theta=0.0033042564244535784]:0.0360195039516902)[&theta=0.038371144470053076]:0.00576981736050565,((((3[&theta=0.0015201086844457464]:0.002261704207933247,(10[&theta=6.612000634245228E-4]:0.0010129075686491538,13[&theta=6.523477802072977E-4]:0.0010129075686491538)[&theta=0.0453418010622568]:0.001248796639284093)[&theta=0.5245374792965704]:0.014671446093075358,(6[&theta=0.0018834925882155564]:0.0028070587208223747,7[&theta=0.0018447295508534564]:0.0028070587208223747)[&theta=0.877400829048283]:0.01412609158018623)[&theta=0.16272888678815153]:0.009489637573431714,12[&theta=0.0054951094833421065]:0.02642278787444032)[&theta=0.012138762368806748]:0.0011766987012988908,((4[&theta=8.441064707439493E-4]:0.0012094950084255726,8[&theta=7.145986742814392E-4]:0.0012094950084255726)[&theta=0.1316079160279737]:0.013173383043822672,(5[&theta=9.961239849754578E-4]:0.0013408704271795446,9[&theta=8.399277857843415E-4]:0.0013408704271795446)[&theta=0.06738053204339416]:0.0130420076250687)[&theta=0.11702852307411185]:0.013216608523490965)[&theta=0.6776300709633247]:0.01418983473645664)[&theta=0.023656329083072386]:0.03913486980989928,11[&theta=2.4679371815193257E-5]:0.08092419112209513)[&theta=0.03500916934711449]:0.0;
tree STATE_1798500 = (((1[&theta=0.005836848633328057]:0.03602019275537081,2[&theta=0.003521532124626531]:0.03602019275537081)[&theta=0.04446970151015157]:0.0057699276971565835,((((3[&theta=0.0015229071137539086]:0.002261747458672762,(10[&theta=6.406664786337334E-4]:0.0010129269385567,13[&theta=6.695490174803977E-4]:0.0010129269385567)[&theta=0.036428454875868266]:0.0012488205201160619)[&theta=0.7019120488398096]:0.014671726656241422,(6[&theta=0.0018834925882155564]:0.002807112400417218,7[&theta=0.0017962779561323191]:0.002807112400417218)[&theta=0.9258459362860382]:0.014126361714496966)[&theta=0.1653028829352889]:0.009489819044484094,12[&theta=0.004966837475726919]:0.026423293159398276)[&theta=0.012138762368806748]:0.0011767212033965725,((4[&theta=8.259242041129295E-4]:0.0012095181376895014,8[&theta=7.165858369807789E-4]:0.0012095181376895014)[&theta=0.13422734607962736]:0.013173634959416479,(5[&theta=9.987170864354587E-4]:0.001340896068745478,9[&theta=8.399277857843415E-4]:0.001340896068745478)[&theta=0.06913001199488755]:0.013042257028360503)[&theta=0.1251531749512966]:0.013216861265688868)[&theta=0.7012289886214104]:0.014190106089732542)[&theta=0.023656329083072386]:0.03913561818895529,11[&theta=3.2769227245432125E-5]:0.08092573864148268)[&theta=0.0373935419383246]:0.0;
tree STATE_1799000 = (((1[&theta=0.0052510654077469595]:0.03602019275537081,2[&theta=0.003284399800654648]:0.03602019275537081)[&theta=0.04579833360307852]:0.005025000462470432,((((3[&theta=0.0015229071137539086]:0.002261747458672762,(10[&theta=6.406664786337334E-4]:0.0010129269385567,13[&theta=6.695490174803977E-4]:0.0010129269385567)[&theta=0.05087627628684134]:0.0012488205201160619)[&theta=0.5286532237144861]:0.014671726656241422,(6[&theta=0.001811198641757075]:0.002807112400417218,7[&theta=0.0017907149999172307]:0.002807112400417218)[&theta=1.0184703166059208]:0.014126361714496966)[&theta=0.17432994836091342]:0.009489819044484094,12[&theta=0.004966837475726919]:0.026423293159398276)[&theta=0.010727348610674257]:0.0011767212033965725,((4[&theta=8.259242041129295E-4]:0.0012095181376895014,8[&theta=6.981639183248554E-4]:0.0012095181376895014)[&theta=0.13090334601482986]:0.013173634959416479,(5[&theta=0.00100542884972558]:0.001340896068745478,9[&theta=8.399277857843415E-4]:0.001340896068745478)[&theta=0.06913001199488755]:0.013042257028360503)[&theta=0.12007395432968972]:0.013216861265688868)[&theta=0.827089770565824]:0.01344517885504639)[&theta=0.023656329083072386]:0.039880545423641445,11[&theta=4.832911639631262E-5]:0.08092573864148268)[&theta=0.033758255623321395]:0.0;
tree STATE_1799500 = (((1[&theta=0.0052510654077469595]:0.03602019275537081,2[&theta=0.0031569260522036026]:0.03602019275537081)[&theta=0.04091079528477043]:0.005025000462470432,((((3[&theta=0.0015229071137539086]:0.002261747458672762,(10[&theta=6.547954409432166E-4]:0.0010129269385567,13[&theta=6.628937376867548E-4]:0.0010129269385567)[&theta=0.046092780345220984]:0.0012488205201160619)[&theta=0.5760284081854672]:0.014671726656241422,(6[&theta=0.0018293659666919076]:0.002807112400417218,7[&theta=0.0017907149999172307]:0.002807112400417218)[&theta=0.856857767921682]:0.014126361714496966)[&theta=0.1971741610753263]:0.009489819044484094,12[&theta=0.005054886026385289]:0.026423293159398276)[&theta=0.010145601463573193]:0.0011767212033965725,((4[&theta=8.259242041129295E-4]:0.0012095181376895014,8[&theta=7.191695835724451E-4]:0.0012095181376895014)[&theta=0.12885124614850463]:0.013173634959416479,(5[&theta=0.00100542884972558]:0.001340896068745478,9[&theta=8.520914649113694E-4]:0.001340896068745478)[&theta=0.06913001199488755]:0.013042257028360503)[&theta=0.1225637247324165]:0.013216861265688868)[&theta=0.6039481099528605]:0.01344517885504639)[&theta=0.023656329083072386]:0.039880545423641445,11[&theta=1.4521538541143363E-5]:0.08092573864148268)[&theta=0.030205594462310095]:0.0;
tree STATE_1800000 = (((1[&theta=0.005572340050586145]:0.035997924452617194,2[&theta=0.0030341217921192334]:0.035997924452617194)[&theta=0.038490307788228914]:0.005021893920748255,((((3[&theta=0.0015229071137539086]:0.0022603492074889328,(10[&theta=6.547954409432166E-4]:0.0010123007296996775,13[&theta=6.628937376867548E-4]:0.0010123007296996775)[&theta=0.04390095452503366]:0.0012480484777892553)[&theta=0.5527452966250936]:0.015358647399371551,(6[&theta=0.001893827084900289]:0.0028053769952454456,7[&theta=0.0017901830507725386]:0.0028053769952454456)[&theta=0.7322938009101493]:0.014813619611615038)[&theta=0.15895439829069205]:0.00878796121819305,12[&theta=0.005172844894902955]:0.026406957825053534)[&theta=0.010511937482635037]:0.0011759937341075631,((4[&theta=8.064577734445608E-4]:0.0012087703927715612,8[&theta=7.117761607871449E-4]:0.0012087703927715612)[&theta=0.12693387613580293]:0.013165490791681615,(5[&theta=0.00100542884972558]:0.0013400671037306945,9[&theta=8.520914649113694E-4]:0.0013400671037306945)[&theta=0.06853238170298388]:0.013034194080722481)[&theta=0.12818216079102676]:0.013208690374707921)[&theta=0.5537770256424144]:0.013436866814204352)[&theta=0.023795415385288666]:0.039855890584465425,11[&theta=2.4005845402639767E-5]:0.08087570895783087)[&theta=0.030205594462310095]:0.0;
tree STATE_1800500 = (((1[&theta=0.005572340050586145]:0.035997924452617194,2[&theta=0.0033507335521248327]:0.035997924452617194)[&theta=0.040880923078720266]:0.005021893920748255,((((3[&theta=0.001534028733901567]:0.0022603492074889328,(10[&theta=6.501123895852724E-4]:0.0010123007296996775,13[&theta=6.628937376867548E-4]:0.0010123007296996775)[&theta=0.04276138901246484]:0.0012480484777892553)[&theta=0.6248330774684774]:0.015358647399371551,(6[&theta=0.001893827084900289]:0.0028053769952454456,7[&theta=0.0017614195034349133]:0.0028053769952454456)[&theta=0.7936221885390835]:0.014813619611615038)[&theta=0.15895439829069205]:0.00878796121819305,12[&theta=0.004902687181459025]:0.026406957825053534)[&theta=0.01027354528276332]:0.0011759937341075631,((4[&theta=8.56291593971664E-4]:0.0012087703927715612,8[&theta=7.400187490783714E-4]:0.0012087703927715612)[&theta=0.13335627240064976]:0.013165490791681615,(5[&theta=0.00100542884972558]:0.0013400671037306945,9[&theta=8.520914649113694E-4]:0.0013400671037306945)[&theta=0.06883049509017346]:0.013034194080722481)[&theta=0.12818216079102676]:0.013208690374707921)[&theta=0.5540809694112364]:0.013436866814204352)[&theta=0.023795415385288666]:0.040848177772674396,11[&theta=2.083645229782595E-5]:0.08186799614603985)[&theta=0.03268082906842164]:0.0;
tree STATE_1801000 = (((1[&theta=0.0055651339722109245]:0.035997924452617194,2[&theta=0.0031832424014987476]:0.035997924452617194)[&theta=0.048302432376148965]:0.005021893920748255,((((3[&theta=0.0015615322860250162]:0.0022863026701022554,(10[&theta=6.391264788726146E-4]:0.0010123007296996775,13[&theta=6.708332103664068E-4]:0.0010123007296996775)[&theta=0.0429385705339914]:0.001274001940402578)[&theta=0.568977874271651]:0.015332693936758228,(6[&theta=0.001893827084900289]:0.0028053769952454456,7[&theta=0.0017824601261128988]:0.0028053769952454456)[&theta=0.8765646667302275]:0.014813619611615038)[&theta=0.17272104826690166]:0.00878796121819305,12[&theta=0.004902687181459025]:0.026406957825053534)[&theta=0.01029387518590903]:0.0011759937341075631,((4[&theta=8.271208313499228E-4]:0.0012087703927715612,8[&theta=6.813001398896757E-4]:0.0012087703927715612)[&theta=0.14038598826180215]:0.013165490791681615,(5[&theta=0.0010131812437596077]:0.0013400671037306945,9[&theta=8.638526326705344E-4]:0.0013400671037306945)[&theta=0.06857537956443377]:0.013034194080722481)[&theta=0.1148927156315256]:0.013208690374707921)[&theta=0.6938638804715036]:0.013436866814204352)[&theta=0.023892819861693004]:0.040848177772674396,11[&theta=6.2194182708069E-5]:0.08186799614603985)[&theta=0.03180765383079791]:0.0;
tree STATE_1801500 = (((1[&theta=0.00559942802290424]:0.03637159233248432,2[&theta=0.0033451791185639163]:0.03637159233248432)[&theta=0.042513899615750035]:0.005074022494348483,((((3[&theta=0.0015448046974726598]:0.0023100350903587667,(10[&theta=6.391264788726146E-4]:0.0010228086762884515,13[&theta=6.708332103664068E-4]:0.0010228086762884515)[&theta=0.048012528028833316]:0.0012872264140703152)[&theta=0.5322615388546541]:0.0154918513138326,(6[&theta=0.00179075298249349]:0.002834497542887607,7[&theta=0.001758087399951171]:0.002834497542887607)[&theta=0.9417925394519151]:0.01496738886130376)[&theta=0.16613276874003188]:0.008879182556275445,12[&theta=0.004622813997653733]:0.026681068960466812)[&theta=0.010496302239082789]:0.0011882008569359774,((4[&theta=8.418588395317811E-4]:0.0012213177458976457,8[&theta=7.257232737535522E-4]:0.0012213177458976457)[&theta=0.14038598826180215]:0.013302152032748812,(5[&theta=0.0010131812437596077]:0.0013539773510892563,9[&theta=8.581220589191367E-4]:0.0013539773510892563)[&theta=0.07174377882291834]:0.013169492427557201)[&theta=0.12370020950728379]:0.013345800038756333)[&theta=0.5783815600458995]:0.013576345009430012)[&theta=0.023994859865700238]:0.041272192551772044,11[&theta=4.585049649105904E-5]:0.08271780737860485)[&theta=0.03180765383079791]:0.0;
tree STATE_1802000 = (((1[&theta=0.005593487267952511]:0.03575664326700855,2[&theta=0.0032433088030199187]:0.03575664326700855)[&theta=0.03576267006831762]:0.0049882339656918545,((((3[&theta=0.001543165725399365]:0.0022709784027371027,(10[&theta=6.370424872296206E-4]:0.0010055156407266749,13[&theta=6.591847492157242E-4]:0.0010055156407266749)[&theta=0.04852219958221947]:0.0012654627620104278)[&theta=0.6470525933006404]:0.015229924384682939,(6[&theta=0.001862089331942435]:0.002786573558720015,7[&theta=0.0018187916440444009]:0.002786573558720015)[&theta=0.8978507549214378]:0.014714329228700026)[&theta=0.14741026327170464]:0.008729058663836081,12[&theta=0.004617909388640965]:0.026229961451256122)[&theta=0.010619493612647397]:0.00116811146959514,((4[&theta=8.409656631128419E-4]:0.001200668438063577,8[&theta=6.91994280961493E-4]:0.001200668438063577)[&theta=0.14181092042481036]:0.013077247225541632,(5[&theta=0.0010208636690905333]:0.0013310851142271365,9[&theta=8.572116279162093E-4]:0.0013310851142271365)[&theta=0.06574032115952459]:0.012946830549378074)[&theta=0.1235689688467816]:0.013120157257246053)[&theta=0.9326392184325983]:0.013346804311849144)[&theta=0.023969402340042238]:0.04057438707743815,11[&theta=4.9155858792573655E-5]:0.08131926431013856)[&theta=0.03280614238021227]:0.0;
tree STATE_1802500 = (((1[&theta=0.005399624508343717]:0.03620159979129091,2[&theta=0.0035378205329939074]:0.03620159979129091)[&theta=0.038893551181381956]:0.005050307668503035,((((3[&theta=0.001543165725399365]:0.002299238512313287,(10[&theta=6.370424872296206E-4]:0.0010180283014165586,13[&theta=6.677620502054506E-4]:0.0010180283014165586)[&theta=0.040498547895086105]:0.0012812102108967285)[&theta=0.5807540542772338]:0.01541944592809762,(6[&theta=0.0018341297256994555]:0.002821249746752721,7[&theta=0.0018187916440444009]:0.002821249746752721)[&theta=0.7635788716085794]:0.014897434693658188)[&theta=0.15168446829741955]:0.00883768327868915,12[&theta=0.005237014537530546]:0.026556367719100058)[&theta=0.010619493612647397]:0.0011826474766695218,((4[&theta=8.409656631128419E-4]:0.0012156095848324972,8[&theta=6.898159695084405E-4]:0.0012156095848324972)[&theta=0.13959006873497692]:0.01323998080288576,(5[&theta=0.0010208636690905333]:0.0013476491692344186,9[&theta=8.592023215369009E-4]:0.0013476491692344186)[&theta=0.06760097012012824]:0.013107941218483838)[&theta=0.1235689688467816]:0.013283424808051322)[&theta=0.9808622611863597]:0.013512892264024363)[&theta=0.024295554769449074]:0.04107929572096067,11[&theta=2.0713989782081605E-5]:0.08233120318075461)[&theta=0.030098203482751357]:0.0;
tree STATE_1803000 = (((1[&theta=0.0053349050586971244]:0.03620486645401543,2[&theta=0.0035378205329939074]:0.03620486645401543)[&theta=0.039099516441590716]:0.005050763384601309,((((3[&theta=0.0015324335612616044]:0.00229944598482241,(10[&theta=6.465378298103452E-4]:0.0010181201635199994,13[&theta=6.517286411883904E-4]:0.0010181201635199994)[&theta=0.04612323248009686]:0.0012813258213024107)[&theta=0.5076020308161248]:0.015420837306642671,(6[&theta=0.0018341297256994555]:0.002821504323109496,7[&theta=0.0017172537614160261]:0.002821504323109496)[&theta=0.8636740815975464]:0.014898778968355585)[&theta=0.16832694238032347]:0.008838480749814852,12[&theta=0.005026074478293633]:0.026558764041279933)[&theta=0.010481817638915413]:0.0011827541932359319,((4[&theta=8.31959849812414E-4]:0.0012157192757450879,8[&theta=6.898159695084405E-4]:0.0012157192757450879)[&theta=0.13959006873497692]:0.013241175516710883,(5[&theta=0.0010208636690905333]:0.0013477707747803684,9[&theta=8.594986543953641E-4]:0.0013477707747803684)[&theta=0.06760097012012824]:0.013109124017675602)[&theta=0.1235689688467816]:0.013284623442059895)[&theta=0.7392549063308888]:0.013514111604100876)[&theta=0.02463559512399738]:0.04108300252410901,11[&theta=3.704461397603914E-5]:0.08233863236272575)[&theta=0.03234003913816664]:0.0;
tree STATE_1803500 = (((1[&theta=0.005497207803219975]:0.03620486645401543,2[&theta=0.003248485870938505]:0.03620486645401543)[&theta=0.04005919802410323]:0.005050763384601309,((((3[&theta=0.0015324335612616044]:0.00229944598482241,(10[&theta=6.465378298103452E-4]:0.0010181201635199994,13[&theta=6.677994175720717E-4]:0.0010181201635199994)[&theta=0.05180892612275755]:0.0012813258213024107)[&theta=0.6252930978035282]:0.015335789604947097,(6[&theta=0.0018978987080500406]:0.002821504323109496,7[&theta=0.0017172537614160261]:0.002821504323109496)[&theta=0.8120971025112278]:0.01481373126666001)[&theta=0.13887611933653513]:0.008923528451510426,12[&theta=0.005150519230919096]:0.026558764041279933)[&theta=0.011313348992341082]:0.0011827541932359319,((4[&theta=8.31959849812414E-4]:0.0012157192757450879,8[&theta=6.898159695084405E-4]:0.0012157192757450879)[&theta=0.13361930633470465]:0.013241175516710883,(5[&theta=0.0010208636690905333]:0.0013477707747803684,9[&theta=8.594986543953641E-4]:0.0013477707747803684)[&theta=0.06760097012012824]:0.013109124017675602)[&theta=0.11868959920500687]:0.013284623442059895)[&theta=0.6383113346183834]:0.013514111604100876)[&theta=0.02361429157868659]:0.04108300252410901,11[&theta=9.367120299338763E-5]:0.08233863236272575)[&theta=0.02775675930967714]:0.0;
tree STATE_1804000 = (((1[&theta=0.005497207803219975]:0.03620486645401543,2[&theta=0.003090728620667677]:0.03620486645401543)[&theta=0.03750398090349335]:0.005050763384601309,((((3[&theta=0.0015324335612616044]:0.00229944598482241,(10[&theta=6.465378298103452E-4]:0.0010181201635199994,13[&theta=6.677994175720717E-4]:0.0010181201635199994)[&theta=0.03554420614257191]:0.0012813258213024107)[&theta=0.5693323521749739]:0.015335789604947097,(6[&theta=0.0018978987080500406]:0.002821504323109496,7[&theta=0.0017145717171296426]:0.002821504323109496)[&theta=1.016554884542756]:0.01481373126666001)[&theta=0.16987225007903747]:0.008923528451510426,12[&theta=0.004998798961176605]:0.026558764041279933)[&theta=0.010598846523493365]:0.0011827541932359319,((4[&theta=8.31959849812414E-4]:0.0012157192757450879,8[&theta=7.089154392021236E-4]:0.0012157192757450879)[&theta=0.13548925142053392]:0.013241175516710883,(5[&theta=0.0010264860046300247]:0.0013477707747803684,9[&theta=8.594986543953641E-4]:0.0013477707747803684)[&theta=0.06841671184692157]:0.013109124017675602)[&theta=0.11868959920500687]:0.013284623442059895)[&theta=0.6239309332071025]:0.013514111604100876)[&theta=0.023306810807498694]:0.04108300252410901,11[&theta=4.7148151827500574E-5]:0.08233863236272575)[&theta=0.028317334716606385]:0.0;
tree STATE_1804500 = (((1[&theta=0.005503105188891859]:0.03583536439757836,2[&theta=0.0034006522294725196]:0.03583536439757836)[&theta=0.033666299541997305]:0.004999215964600255,((((3[&theta=0.0015324335612616044]:0.0022759781446320035,(10[&theta=6.465378298103452E-4]:0.001007729364410203,13[&theta=6.677994175720717E-4]:0.001007729364410203)[&theta=0.03755658643959609]:0.0012682487802218006)[&theta=0.5850990854047085]:0.0151792745739274,(6[&theta=0.0018978987080500406]:0.002792708424885173,7[&theta=0.0017145717171296426]:0.002792708424885173)[&theta=1.0750208789468612]:0.01466254429367423)[&theta=0.1608297182833689]:0.008832456105816355,12[&theta=0.005026301010981117]:0.02628770882437576)[&theta=0.010384536741253109]:0.0011706831610940154,((4[&theta=8.101546817622091E-4]:0.0012033118063512,8[&theta=6.87902760345079E-4]:0.0012033118063512)[&theta=0.13548925142053392]:0.013106037838761343,(5[&theta=9.933367361866386E-4]:0.001334015605333199,9[&theta=8.628306803396877E-4]:0.001334015605333199)[&theta=0.06550501821447788]:0.012975334039779343)[&theta=0.12122147225812527]:0.013149042340357232)[&theta=0.6694300726506165]:0.013376188376708842)[&theta=0.023306810807498694]:0.04066371485910551,11[&theta=7.180062171583428E-5]:0.08149829522128413)[&theta=0.02993904879664889]:0.0;
tree STATE_1805000 = (((1[&theta=0.005653526027110643]:0.035917640787078264,2[&theta=0.003442927277053567]:0.035917640787078264)[&theta=0.036652379970971365]:0.0050106939402484035,((((3[&theta=0.001538778614972363]:0.0022812036883782163,(10[&theta=6.465378298103452E-4]:0.0010100430658358905,13[&theta=6.677994175720717E-4]:0.0010100430658358905)[&theta=0.03447707487603359]:0.0012711606225423258)[&theta=0.6195859632126912]:0.015214125507583736,(6[&theta=0.001881008912126799]:0.0027991203581803474,7[&theta=0.0017420917961521241]:0.0027991203581803474)[&theta=0.9276974131767763]:0.014696208837781605)[&theta=0.15644670889770393]:0.008852735028914233,12[&theta=0.005026301010981117]:0.026348064224876185)[&theta=0.01057320590155579]:0.0011733709971286817,((4[&theta=8.226628809783258E-4]:0.0012060745562920347,8[&theta=7.152320855434728E-4]:0.0012060745562920347)[&theta=0.12537883737035754]:0.013136128713854977,(5[&theta=0.0010287903892160395]:0.0013370784453346466,9[&theta=8.889685708081883E-4]:0.0013370784453346466)[&theta=0.06550501821447788]:0.013005124824812366)[&theta=0.12122147225812527]:0.013179231951857854)[&theta=0.7280195235765288]:0.013406899505321802)[&theta=0.0240584505773438]:0.04075707692472155,11[&theta=6.55018525295927E-5]:0.08168541165204822)[&theta=0.031095152134530783]:0.0;
tree STATE_1805500 = (((1[&theta=0.005455912539613319]:0.036292475057003046,2[&theta=0.003442927277053567]:0.036292475057003046)[&theta=0.03860191655768125]:0.00506298523120606,((((3[&theta=0.001538778614972363]:0.002305010188480823,(10[&theta=6.465378298103452E-4]:0.0010205838125797967,13[&theta=6.727572595998201E-4]:0.0010205838125797967)[&theta=0.049143447670226194]:0.0012844263759010264)[&theta=0.591977382031894]:0.015372899177073488,(6[&theta=0.0018458509900895826]:0.002828331804503058,7[&theta=0.0018454369557848668]:0.002828331804503058)[&theta=0.7151122436456653]:0.014849577561051253)[&theta=0.16595067225936314]:0.008945121622206141,12[&theta=0.0050046978786178675]:0.026623030987760452)[&theta=0.01057320590155579]:0.0011856162240261522,((4[&theta=8.14107684433534E-4]:0.0012186610755030966,8[&theta=6.879946999471343E-4]:0.0012186610755030966)[&theta=0.12731108948687758]:0.013273216537782078,(5[&theta=0.0010287903892160395]:0.0013510321130006332,9[&theta=8.889685708081883E-4]:0.0013510321130006332)[&theta=0.06550501821447788]:0.013140845500284541)[&theta=0.12816065119060419]:0.01331676959850143)[&theta=0.7345306726144945]:0.013546813076422502)[&theta=0.02417111178583663]:0.04118241524980559,11[&theta=1.6469228045134284E-5]:0.0825378755380147)[&theta=0.0321350000431698]:0.0;
tree STATE_1806000 = (((1[&theta=0.00561069771835613]:0.035857493792265376,2[&theta=0.0032102766095481764]:0.035857493792265376)[&theta=0.042964995920651824]:0.005002303127939221,((((3[&theta=0.00147399933526846]:0.0022773836282794645,(10[&theta=6.415548443543345E-4]:0.0010083516670215374,13[&theta=6.783503781946668E-4]:0.0010083516670215374)[&theta=0.06641877617125119]:0.001269031961257927)[&theta=0.5256455211098966]:0.015188648223777378,(6[&theta=0.0018458509900895826]:0.0027944330047246415,7[&theta=0.0018454369557848668]:0.0027944330047246415)[&theta=1.0951425860890125]:0.0146715988473322)[&theta=0.16595067225936314]:0.008837910408026117,12[&theta=0.004813033478834786]:0.02630394226008296)[&theta=0.010549171818535034]:0.0011714060924820704,((4[&theta=8.08007486463486E-4]:0.0012040548868902695,8[&theta=6.879946999471343E-4]:0.0012040548868902695)[&theta=0.14590747609647625]:0.013114131203765231,(5[&theta=0.0010076091110291527]:0.001334839399324005,9[&theta=8.889685708081883E-4]:0.001334839399324005)[&theta=0.06550501821447788]:0.012983346691331495)[&theta=0.12446815040998371]:0.013157162261909529)[&theta=0.5832955219435028]:0.013384448567639567)[&theta=0.023771004448440977]:0.04068882590264268,11[&theta=3.2892040852044874E-5]:0.08154862282284728)[&theta=0.03227556123967167]:0.0;
tree STATE_1806500 = (((1[&theta=0.005255415291642797]:0.035682793964382266,2[&theta=0.0033437664340610464]:0.035682793964382266)[&theta=0.04105446424988767]:0.0049779316116103645,((((3[&theta=0.0015388401929696976]:0.002266288080715846,(10[&theta=6.384291512555475E-4]:0.0010034389181357713,13[&theta=6.750454150814718E-4]:0.0010034389181357713)[&theta=0.047334377268539625]:0.0012628491625800745)[&theta=0.49603697182681267]:0.015114648232427079,(6[&theta=0.001836857895030159]:0.0027808183620565145,7[&theta=0.001769605197213239]:0.0027808183620565145)[&theta=0.8897977946240874]:0.01460011795108641)[&theta=0.19230718304796465]:0.008794851586456674,12[&theta=0.0049750291982591345]:0.0261757878995996)[&theta=0.009874224796845254]:0.0011656989328037229,((4[&theta=8.155128111646978E-4]:0.0011981886603569772,8[&theta=7.112958490075931E-4]:0.0011981886603569772)[&theta=0.13700021900060264]:0.013050238381879601,(5[&theta=9.860935308468066E-4]:0.0013283359829206031,9[&theta=8.544623730538872E-4]:0.0013283359829206031)[&theta=0.06518587389630978]:0.012920091059315976)[&theta=0.12239768000650444]:0.013093059790166743)[&theta=0.6138187953364549]:0.013319238743589309)[&theta=0.024688884032526105]:0.040490587539327653,11[&theta=1.601720683327503E-5]:0.08115131311532028)[&theta=0.02943093279330179]:0.0;
tree STATE_1807000 = (((1[&theta=0.005409766607467404]:0.03622794573195873,2[&theta=0.003244113305160659]:0.03622794573195873)[&theta=0.04729006845803456]:0.005053983061495508,((((3[&theta=0.0015388401929696976]:0.0023009117975210077,(10[&theta=6.384291512555475E-4]:0.0010187691778800827,13[&theta=6.867909200272263E-4]:0.0010187691778800827)[&theta=0.04303174700449332]:0.001282142619640925)[&theta=0.6384137707339747]:0.015345565609817112,(6[&theta=0.001836857895030159]:0.0028233029289011793,7[&theta=0.001769605197213239]:0.0028233029289011793)[&theta=0.8543744779511996]:0.014823174478436939)[&theta=0.17322760127426964]:0.00894288868069534,12[&theta=0.005189118753020129]:0.02658936608803346)[&theta=0.009874224796845254]:0.0011698363495360777,((4[&theta=8.357838962872156E-4]:0.0012164942523107823,8[&theta=7.112958490075931E-4]:0.0012164942523107823)[&theta=0.13700021900060264]:0.013249616281723353,(5[&theta=9.980265029193385E-4]:0.0013486299293460824,9[&theta=8.544623730538872E-4]:0.0013486299293460824)[&theta=0.06609063633735207]:0.013117480604688054)[&theta=0.12251244165108872]:0.013293091903535401)[&theta=0.7252476400360012]:0.013522726355884699)[&theta=0.02353190742112018]:0.04110919143534845,11[&theta=5.1493163211705046E-5]:0.08239112022880268)[&theta=0.03038292996013392]:0.0;
tree STATE_1807500 = (((1[&theta=0.005409766607467404]:0.03608826603726598,2[&theta=0.0034491777835399806]:0.03608826603726598)[&theta=0.03287662055041911]:0.005034497032223105,((((3[&theta=0.0015388401929696976]:0.0022920404510811472,(10[&theta=6.238935544556293E-4]:0.0010148412331718313,13[&theta=6.867909200272263E-4]:0.0010148412331718313)[&theta=0.04226855821991495]:0.001277199217909316)[&theta=0.6176092592923864]:0.015286399574427591,(6[&theta=0.001836857895030159]:0.0028124174623596373,7[&theta=0.001769605197213239]:0.0028124174623596373)[&theta=0.7851963709010424]:0.0147660225631491)[&theta=0.1874965978207539]:0.008908408669881789,12[&theta=0.005189118753020129]:0.026486848695390527)[&theta=0.01080332545202062]:0.001165325953463591,((4[&theta=8.236508543310717E-4]:0.0012118039630237376,8[&theta=7.112958490075931E-4]:0.0012118039630237376)[&theta=0.14536939519211275]:0.01319853134384915,(5[&theta=9.980265029193385E-4]:0.001343430180561586,9[&theta=8.544623730538872E-4]:0.001343430180561586)[&theta=0.06609063633735207]:0.013066905126311302)[&theta=0.12180957708056034]:0.01324183934198123)[&theta=0.5909716330372289]:0.01347058842063497)[&theta=0.024568271263875792]:0.042409589982504575,11[&theta=5.002310943896668E-5]:0.08353235305199366)[&theta=0.027824727356436582]:0.0;
tree STATE_1808000 = (((1[&theta=0.005417130925815068]:0.03608826603726598,2[&theta=0.003003669800138203]:0.03608826603726598)[&theta=0.053144373158153124]:0.005034497032223105,((((3[&theta=0.0015388401929696976]:0.0022920404510811472,(10[&theta=6.592302862175194E-4]:0.0010148412331718313,13[&theta=6.476277215866503E-4]:0.0010148412331718313)[&theta=0.049049428223533]:0.001277199217909316)[&theta=0.704909280290261]:0.015286399574427591,(6[&theta=0.001836857895030159]:0.0028124174623596373,7[&theta=0.001769605197213239]:0.0028124174623596373)[&theta=0.7994383499390758]:0.0147660225631491)[&theta=0.1514127444087681]:0.008908408669881789,12[&theta=0.005184804714499397]:0.026486848695390527)[&theta=0.010556711987363469]:0.001165325953463591,((4[&theta=8.236508543310717E-4]:0.0012118039630237376,8[&theta=6.658040309354221E-4]:0.0012118039630237376)[&theta=0.15315350748779827]:0.01319853134384915,(5[&theta=9.980265029193385E-4]:0.001343430180561586,9[&theta=8.664531685963383E-4]:0.001343430180561586)[&theta=0.06522777429258371]:0.013066905126311302)[&theta=0.1153462917193373]:0.01324183934198123)[&theta=0.5648422568257786]:0.01347058842063497)[&theta=0.024039329225106765]:0.042409589982504575,11[&theta=6.066801762387097E-5]:0.08353235305199366)[&theta=0.024446248961133142]:0.0;
tree STATE_1808500 = (((1[&theta=0.00537498564991779]:0.03608826603726598,2[&theta=0.003257134643057091]:0.03608826603726598)[&theta=0.036024901743737604]:0.005034497032223105,((((3[&theta=0.0015755203031659875]:0.0022920404510811472,(10[&theta=6.461195315570256E-4]:0.0010148412331718313,13[&theta=6.543632578769295E-4]:0.0010148412331718313)[&theta=0.04101191944929625]:0.001277199217909316)[&theta=0.6274453896146448]:0.015286399574427591,(6[&theta=0.001836857895030159]:0.0028124174623596373,7[&theta=0.001769605197213239]:0.0028124174623596373)[&theta=0.8956589804801289]:0.0147660225631491)[&theta=0.1865413177674004]:0.008908408669881789,12[&theta=0.004725151410764825]:0.026486848695390527)[&theta=0.010059566436225827]:0.001165325953463591,((4[&theta=8.236508543310717E-4]:0.0012118039630237376,8[&theta=6.658040309354221E-4]:0.0012118039630237376)[&theta=0.14516842299688681]:0.01319853134384915,(5[&theta=0.00101255710846823]:0.001343430180561586,9[&theta=8.747465960481659E-4]:0.001343430180561586)[&theta=0.0677796167040453]:0.013066905126311302)[&theta=0.12031296260635854]:0.01324183934198123)[&theta=0.6450995457691009]:0.01347058842063497)[&theta=0.02370162691359989]:0.042409589982504575,11[&theta=7.695008152796947E-5]:0.08353235305199366)[&theta=0.0292631672749629]:0.0;
tree STATE_1809000 = (((1[&theta=0.005721260191935653]:0.03608826603726598,2[&theta=0.0033713027290637842]:0.03608826603726598)[&theta=0.04852927413502663]:0.005034497032223105,((((3[&theta=0.0015755203031659875]:0.0022920404510811472,(10[&theta=6.461195315570256E-4]:0.0010148412331718313,13[&theta=6.543632578769295E-4]:0.0010148412331718313)[&theta=0.04830307123695819]:0.001277199217909316)[&theta=0.5794748385814045]:0.01518635235002375,(6[&theta=0.0018450101418134523]:0.0028124174623596373,7[&theta=0.0017903915304435863]:0.0028124174623596373)[&theta=0.9056581652620915]:0.014665975338745259)[&theta=0.16218531026948216]:0.00900845589428563,12[&theta=0.004852698399280934]:0.026486848695390527)[&theta=0.010947025395526132]:0.001165325953463591,((4[&theta=8.071942847453898E-4]:0.0012118039630237376,8[&theta=7.205825673110138E-4]:0.0012118039630237376)[&theta=0.13654458703266162]:0.01319853134384915,(5[&theta=0.0010163033425415273]:0.001343430180561586,9[&theta=8.73526647255249E-4]:0.001343430180561586)[&theta=0.06790018419118556]:0.013066905126311302)[&theta=0.112765686332438]:0.01324183934198123)[&theta=0.5269049353297515]:0.01347058842063497)[&theta=0.02370162691359989]:0.042409589982504575,11[&theta=5.1977915064552656E-5]:0.08353235305199366)[&theta=0.02496212912400572]:0.0;
tree STATE_1809500 = (((1[&theta=0.005721260191935653]:0.03671337168644192,2[&theta=0.003169183200164654]:0.03671337168644192)[&theta=0.03926838520722572]:0.005121702456067863,((((3[&theta=0.0015755203031659875]:0.0023317422043499536,(10[&theta=6.454026635644959E-4]:0.001032419882897404,13[&theta=6.619393923715782E-4]:0.001032419882897404)[&theta=0.04680170994975726]:0.0012993223214525496)[&theta=0.6242490333571873]:0.01544940390906993,(6[&theta=0.0018310155599722223]:0.0028611329656688467,7[&theta=0.0017903915304435863]:0.0028611329656688467)[&theta=0.8149171485220705]:0.014920013147751036)[&theta=0.17238808062272842]:0.009164496549274571,12[&theta=0.00486377683143434]:0.026945642662694454)[&theta=0.010947025395526132]:0.0011855112357348208,((4[&theta=8.071942847453898E-4]:0.0012327943176780093,8[&theta=7.205825673110138E-4]:0.0012327943176780093)[&theta=0.13654458703266162]:0.013427150709915285,(5[&theta=0.001028237744841701]:0.001366700508769522,9[&theta=8.73526647255249E-4]:0.001366700508769522)[&theta=0.06790018419118556]:0.013293244518823773)[&theta=0.12198198130794065]:0.01347120887083598)[&theta=0.5777714610543963]:0.013703920244080507)[&theta=0.023870933163591086]:0.04314419092592267,11[&theta=5.124171515797859E-5]:0.08497926506843245)[&theta=0.025222810025485473]:0.0;
tree STATE_1810000 = (((1[&theta=0.005812141139755494]:0.03604074269184196,2[&theta=0.003311894080288703]:0.03604074269184196)[&theta=0.041094687601288926]:0.005027867283338754,((((3[&theta=0.0015742027314068058]:0.002289022145076362,(10[&theta=6.454026635644959E-4]:0.0010135048250876975,13[&theta=6.708268533136861E-4]:0.0010135048250876975)[&theta=0.03879090217412883]:0.0012755173199886644)[&theta=0.6448928475119226]:0.015166353986352969,(6[&theta=0.0018415316036456827]:0.002808713890500511,7[&theta=0.0017903915304435863]:0.002808713890500511)[&theta=0.9568760058318458]:0.01464666224092882)[&theta=0.15180861783100194]:0.008996592981261233,12[&theta=0.004982350766500971]:0.026451969112690564)[&theta=0.010439099588134755]:0.0011637913774393306,((4[&theta=8.4800530342568E-4]:0.0012102081817728036,8[&theta=7.272213181483419E-4]:0.0012102081817728036)[&theta=0.1409722150178964]:0.013181150670488567,(5[&theta=0.001028237744841701]:0.0013416610654575804,9[&theta=8.73526647255249E-4]:0.0013416610654575804)[&theta=0.06525363143711839]:0.013049697786803791)[&theta=0.12178379086529226]:0.013224401637868524)[&theta=0.7487950445476396]:0.013452849485050818)[&theta=0.023870933163591086]:0.04235374231190859,11[&theta=6.628999627822604E-5]:0.0834223522870893)[&theta=0.02839123271601601]:0.0;
tree STATE_1810500 = (((1[&theta=0.005812141139755494]:0.03642840350959667,2[&theta=0.003311894080288703]:0.03642840350959667)[&theta=0.04563918359802169]:0.0050819479430878264,((((3[&theta=0.0015534831886840448]:0.0023136432857727715,(10[&theta=6.454026635644959E-4]:0.0010244062682863355,13[&theta=6.708268533136861E-4]:0.0010244062682863355)[&theta=0.05013119126734813]:0.001289237017486436)[&theta=0.6305908324427916]:0.015329486062708259,(6[&theta=0.0018415316036456827]:0.0028389249306264097,7[&theta=0.0017903915304435863]:0.0028389249306264097)[&theta=0.7982288278734624]:0.01480420441785462)[&theta=0.14258408935862193]:0.009093361980222831,12[&theta=0.005165029736231358]:0.02673649132870386)[&theta=0.011007309982470062]:0.0011763093302720878,((4[&theta=8.4800530342568E-4]:0.0012232254022393973,8[&theta=7.232747509529351E-4]:0.0012232254022393973)[&theta=0.1478971478510395]:0.01332292953702192,(5[&theta=0.001028237744841701]:0.001356092217174736,9[&theta=8.73526647255249E-4]:0.001356092217174736)[&theta=0.06617066571659337]:0.013190062722086582)[&theta=0.12178379086529226]:0.01336664571971463)[&theta=0.9043821161175186]:0.013597550793708547)[&theta=0.023870933163591086]:0.04218516605746215,11[&theta=3.1388960853160896E-5]:0.08369551751014664)[&theta=0.028487238987814398]:0.0;
tree STATE_1811000 = (((1[&theta=0.005158612553519007]:0.03619455211839716,2[&theta=0.0036063229003157156]:0.03619455211839716)[&theta=0.042496494166443084]:0.005415659358678673,((((3[&theta=0.0015534831886840448]:0.0023136432857727715,(10[&theta=6.454026635644959E-4]:0.0010244062682863355,13[&theta=6.708268533136861E-4]:0.0010244062682863355)[&theta=0.04168492997134566]:0.001289237017486436)[&theta=0.5443917452289753]:0.015329486062708259,(6[&theta=0.0018458091475283753]:0.0028389249306264097,7[&theta=0.0017933058446720947]:0.0028389249306264097)[&theta=0.8256747907146859]:0.01480420441785462)[&theta=0.1731849920979214]:0.009093361980222831,12[&theta=0.005170143446880371]:0.02673649132870386)[&theta=0.010469386582616261]:0.0011763093302720878,((4[&theta=8.486913360534887E-4]:0.0012232254022393973,8[&theta=7.232747509529351E-4]:0.0012232254022393973)[&theta=0.13547442940122253]:0.01332292953702192,(5[&theta=0.0010214540133917773]:0.001356092217174736,9[&theta=8.73526647255249E-4]:0.001356092217174736)[&theta=0.06617066571659337]:0.013190062722086582)[&theta=0.12178379086529226]:0.01336664571971463)[&theta=0.4915742224657259]:0.013697410818099883)[&theta=0.023870933163591086]:0.04208530603307081,11[&theta=1.068742661467136E-5]:0.08369551751014664)[&theta=0.029926210886310055]:0.0;
tree STATE_1811500 = (((1[&theta=0.005760056733835578]:0.03602032722570288,2[&theta=0.003318887821144061]:0.03602032722570288)[&theta=0.04317547938304405]:0.005389590720847548,((((3[&theta=0.0015534831886840448]:0.0022572181879362847,(10[&theta=6.553442569869928E-4]:0.0010194752203323862,13[&theta=6.57993934191733E-4]:0.0010194752203323862)[&theta=0.04652494641031855]:0.0012377429676038985)[&theta=0.6674529274554217]:0.015300984779705018,(6[&theta=0.0018458091475283753]:0.0027158030022413657,7[&theta=0.001728187434952264]:0.0027158030022413657)[&theta=0.6668581662031942]:0.014842399965399936)[&theta=0.15304630516351939]:0.009049590475327503,12[&theta=0.005206621137454165]:0.026607793442968805)[&theta=0.010469386582616261]:0.0011706470867893816,((4[&theta=8.12502642356912E-4]:0.0012173373251125152,8[&theta=6.756599047193522E-4]:0.0012173373251125152)[&theta=0.13547442940122253]:0.013258798726358257,(5[&theta=0.0010214540133917773]:0.001349564576764987,9[&theta=8.73526647255249E-4]:0.001349564576764987)[&theta=0.06676473962793622]:0.013126571474705785)[&theta=0.12470985359893914]:0.013302304478287414)[&theta=0.709753065767231]:0.013631477416792239)[&theta=0.02373966741493185]:0.04188272560318643,11[&theta=3.0803740396922404E-5]:0.08329264354973685)[&theta=0.028423357099348772]:0.0;
tree STATE_1812000 = (((1[&theta=0.005760056733835578]:0.036086862186544895,2[&theta=0.003059741697080102]:0.036086862186544895)[&theta=0.03966922694854728]:0.005399546105353613,((((3[&theta=0.0014926215459716797]:0.002261387609352286,(10[&theta=6.553442569869928E-4]:0.00102135834436508,13[&theta=6.691957345194013E-4]:0.00102135834436508)[&theta=0.0347838599061241]:0.0012400292649872061)[&theta=0.5871447039665029]:0.015329247999436002,(6[&theta=0.0018458091475283753]:0.0027208194987678,7[&theta=0.001728187434952264]:0.0027208194987678)[&theta=0.7318649401367893]:0.014869816110020487)[&theta=0.16522918153931784]:0.009066306429742335,12[&theta=0.005254196474255539]:0.026656942038530623)[&theta=0.010810846283604115]:0.0011728094479914707,((4[&theta=8.12502642356912E-4]:0.0012195859302056996,8[&theta=6.969150008896984E-4]:0.0012195859302056996)[&theta=0.13547442940122253]:0.013283289721360683,(5[&theta=0.0010271790131898251]:0.0013520574254752774,9[&theta=8.73526647255249E-4]:0.0013520574254752774)[&theta=0.06676473962793622]:0.013150818226091106)[&theta=0.12470985359893914]:0.01332687583495571)[&theta=0.6226144456008976]:0.013656656805376415)[&theta=0.022976982088974914]:0.04196008929537344,11[&theta=3.359320253292267E-5]:0.08344649758727195)[&theta=0.02733157417061681]:0.0;
tree STATE_1812500 = (((1[&theta=0.005558369945421432]:0.03632470365633524,2[&theta=0.0031881328561941306]:0.03632470365633524)[&theta=0.04345505832802636]:0.005435133460531774,((((3[&theta=0.0015829289340548594]:0.002276291973993182,(10[&theta=6.553442569869928E-4]:0.0010280899179929196,13[&theta=6.691957345194013E-4]:0.0010280899179929196)[&theta=0.039014859873278906]:0.0012482020560002623)[&theta=0.6678672425892125]:0.01543028008297154,(6[&theta=0.0018246588371996335]:0.002738751889377877,7[&theta=0.0018273450303882735]:0.002738751889377877)[&theta=0.8077414680993422]:0.014967820167586843)[&theta=0.1610236920182225]:0.009126060687002852,12[&theta=0.005295705556078103]:0.026832632743967574)[&theta=0.011231580012988322]:0.0011805392063021919,((4[&theta=8.591060386127652E-4]:0.0012276239831867622,8[&theta=6.969150008896984E-4]:0.0012276239831867622)[&theta=0.13478203041394377]:0.013370837292957455,(5[&theta=0.0010271790131898251]:0.0013609685722425875,9[&theta=8.684963161511781E-4]:0.0013609685722425875)[&theta=0.06401847003385108]:0.01323749270390163)[&theta=0.12587849840742396]:0.013414710674125549)[&theta=0.8070862712926181]:0.013746665166597252)[&theta=0.024914028324923697]:0.04223664005944255,11[&theta=2.426905467797799E-5]:0.08399647717630956)[&theta=0.030049899384132574]:0.0;
tree STATE_1813000 = (((1[&theta=0.005448953707912014]:0.03632470365633524,2[&theta=0.003360099160050592]:0.03632470365633524)[&theta=0.04273036641959196]:0.005435133460531774,((((3[&theta=0.0015829289340548594]:0.002276291973993182,(10[&theta=6.553442569869928E-4]:0.0010280899179929196,13[&theta=6.691957345194013E-4]:0.0010280899179929196)[&theta=0.04824703757606233]:0.0012482020560002623)[&theta=0.5655285381103796]:0.01543028008297154,(6[&theta=0.0017707264396145703]:0.002738751889377877,7[&theta=0.0017001080634858304]:0.002738751889377877)[&theta=0.9280592879387847]:0.014967820167586843)[&theta=0.1760334600402928]:0.009126060687002852,12[&theta=0.00514733996912118]:0.026832632743967574)[&theta=0.011278743259935223]:0.0011805392063021919,((4[&theta=8.413843454706359E-4]:0.0012276239831867622,8[&theta=7.226410610157041E-4]:0.0012276239831867622)[&theta=0.13478203041394377]:0.013370837292957455,(5[&theta=0.0010271790131898251]:0.0013609685722425875,9[&theta=8.831555721560443E-4]:0.0013609685722425875)[&theta=0.06499721513394191]:0.01323749270390163)[&theta=0.12257860136986323]:0.013414710674125549)[&theta=0.693208829581253]:0.013746665166597252)[&theta=0.024914028324923697]:0.041921003245689946,11[&theta=5.492985007720219E-5]:0.08368084036255696)[&theta=0.03186247890526054]:0.0;
tree STATE_1813500 = (((1[&theta=0.005448953707912014]:0.03632470365633524,2[&theta=0.003360099160050592]:0.03632470365633524)[&theta=0.038017516611848066]:0.005435133460531774,((((3[&theta=0.001547949003172214]:0.002276291973993182,(10[&theta=6.553442569869928E-4]:0.0010280899179929196,13[&theta=6.691957345194013E-4]:0.0010280899179929196)[&theta=0.045594336351121485]:0.0012482020560002623)[&theta=0.6279680174910419]:0.01543028008297154,(6[&theta=0.0017773768163058437]:0.002738751889377877,7[&theta=0.001790851116558422]:0.002738751889377877)[&theta=0.8157428710514012]:0.014967820167586843)[&theta=0.16460792791713605]:0.009126060687002852,12[&theta=0.005181944724357826]:0.026832632743967574)[&theta=0.011278743259935223]:0.0011805392063021919,((4[&theta=8.298928975355072E-4]:0.0012276239831867622,8[&theta=7.226410610157041E-4]:0.0012276239831867622)[&theta=0.1369527413572669]:0.013370837292957455,(5[&theta=0.0010403523341609624]:0.0013609685722425875,9[&theta=8.755495850807832E-4]:0.0013609685722425875)[&theta=0.0663778090099061]:0.01323749270390163)[&theta=0.12693173706634917]:0.013414710674125549)[&theta=0.7131890135713492]:0.013746665166597252)[&theta=0.024931563437723906]:0.041921003245689946,11[&theta=1.58420807800891E-5]:0.08368084036255696)[&theta=0.03268606213728934]:0.0;
tree STATE_1814000 = (((1[&theta=0.00586660013368938]:0.03652503443975063,2[&theta=0.003319438768336798]:0.03652503443975063)[&theta=0.05514212175145246]:0.005465108227963242,((((3[&theta=0.001579944081394026]:0.002288845726908732,(10[&theta=6.553442569869928E-4]:0.0010337598351006139,13[&theta=6.691957345194013E-4]:0.0010337598351006139)[&theta=0.04768869655225838]:0.001255085891808118)[&theta=0.5448468176167398]:0.01547156619896799,(6[&theta=0.0018100494392887967]:0.0027538561092710447,7[&theta=0.001790851116558422]:0.0027538561092710447)[&theta=0.9106271237707566]:0.015006555816605678)[&theta=0.16460792791713605]:0.009220202819253273,12[&theta=0.005009895602251786]:0.026980614745129996)[&theta=0.010732390707342988]:0.0011870498814143295,((4[&theta=8.298928975355072E-4]:0.001234394330898833,8[&theta=7.226410610157041E-4]:0.001234394330898833)[&theta=0.12735213922780206]:0.013444577476364312,(5[&theta=0.0010403523341609624]:0.001368474315520235,9[&theta=8.755495850807832E-4]:0.001368474315520235)[&theta=0.06786747194048973]:0.01331049749174291)[&theta=0.12313749155832371]:0.013488692819281181)[&theta=0.5593401592399836]:0.013822478041169546)[&theta=0.02398786283657098]:0.04215219762792693,11[&theta=1.7069360612540343E-5]:0.0841423402956408)[&theta=0.03035255047669082]:0.0;
tree STATE_1814500 = (((1[&theta=0.005533815938240359]:0.03652503443975063,2[&theta=0.0035706817346894664]:0.03652503443975063)[&theta=0.043585865361719975]:0.005465108227963242,((((3[&theta=0.001579944081394026]:0.002288845726908732,(10[&theta=6.553442569869928E-4]:0.0010337598351006139,13[&theta=6.844486811439532E-4]:0.0010337598351006139)[&theta=0.051897889860646564]:0.001255085891808118)[&theta=0.5374028234881703]:0.01547156619896799,(6[&theta=0.0017935496624437177]:0.0027538561092710447,7[&theta=0.001790851116558422]:0.0027538561092710447)[&theta=0.8978810404181742]:0.015006555816605678)[&theta=0.18387893774556202]:0.009220202819253273,12[&theta=0.004946159357782108]:0.026980614745129996)[&theta=0.010957222847318964]:0.0011870498814143295,((4[&theta=8.579473955771727E-4]:0.001234394330898833,8[&theta=7.178001632612626E-4]:0.001234394330898833)[&theta=0.13019602950676978]:0.013444577476364312,(5[&theta=0.0010237968703625817]:0.001368474315520235,9[&theta=8.755495850807832E-4]:0.001368474315520235)[&theta=0.06786747194048973]:0.01331049749174291)[&theta=0.12468177004245429]:0.013488692819281181)[&theta=0.6123281170447459]:0.013822478041169546)[&theta=0.02398786283657098]:0.04215219762792693,11[&theta=2.7913798671865563E-5]:0.0841423402956408)[&theta=0.03055202726792593]:0.0;
tree STATE_1815000 = (((1[&theta=0.005090251167566422]:0.03652503443975063,2[&theta=0.003496696513046347]:0.03652503443975063)[&theta=0.044130146405757596]:0.005465108227963242,((((3[&theta=0.001579944081394026]:0.002288845726908732,(10[&theta=6.553442569869928E-4]:0.0010337598351006139,13[&theta=6.844486811439532E-4]:0.0010337598351006139)[&theta=0.04024469682078776]:0.001255085891808118)[&theta=0.7065069875101798]:0.01547156619896799,(6[&theta=0.0017935496624437177]:0.0027538561092710447,7[&theta=0.001790851116558422]:0.0027538561092710447)[&theta=0.8784892859757727]:0.015006555816605678)[&theta=0.1624823475688249]:0.009220202819253273,12[&theta=0.004946159357782108]:0.026980614745129996)[&theta=0.010957222847318964]:0.0011870498814143295,((4[&theta=8.286720273189348E-4]:0.001234394330898833,8[&theta=7.178001632612626E-4]:0.001234394330898833)[&theta=0.13629133834797452]:0.013444577476364312,(5[&theta=0.0010237968703625817]:0.001368474315520235,9[&theta=8.755495850807832E-4]:0.001368474315520235)[&theta=0.06621119609418788]:0.01331049749174291)[&theta=0.11907864690731235]:0.013488692819281181)[&theta=0.49058279585784137]:0.013822478041169546)[&theta=0.023164205855820883]:0.04179207018733457,11[&theta=9.283523809707552E-6]:0.08378221285504844)[&theta=0.03290242877468595]:0.0;
tree STATE_1815500 = (((1[&theta=0.005178229583335885]:0.03688816955824551,2[&theta=0.0032044650503013344]:0.03688816955824551)[&theta=0.037530670994373114]:0.005519442816674512,((((3[&theta=0.0015741261334293408]:0.0023116016332892864,(10[&theta=6.458103615455699E-4]:0.0010440375666886219,13[&theta=6.844486811439532E-4]:0.0010440375666886219)[&theta=0.036557904376857055]:0.0012675640666006645)[&theta=0.6613691066819873]:0.0156253858766532,(6[&theta=0.0018039251288934877]:0.0027812351899453576,7[&theta=0.0017594767631607018]:0.0027812351899453576)[&theta=0.9788227652712563]:0.015155752319997128)[&theta=0.17497900733489705]:0.009311870890062059,12[&theta=0.004892360878536159]:0.027248858400004544)[&theta=0.010176855695046188]:0.0011988516361822223,((4[&theta=8.400190141778385E-4]:0.0012466667883652253,8[&theta=7.178001632612626E-4]:0.0012466667883652253)[&theta=0.14363728682529556]:0.013578244653134439,(5[&theta=0.0010237968703625817]:0.001382079808036426,9[&theta=8.755495850807832E-4]:0.001382079808036426)[&theta=0.0655559510856947]:0.013442831633463239)[&theta=0.12763007452364802]:0.013622798594687102)[&theta=0.5239753502719513]:0.013959902338733256)[&theta=0.023237412061075564]:0.04220757064044592,11[&theta=2.061323560988699E-5]:0.08461518301536594)[&theta=0.02601490144355081]:0.0;
tree STATE_1816000 = (((1[&theta=0.0054078300076647835]:0.03688816955824551,2[&theta=0.0035282981829526027]:0.03688816955824551)[&theta=0.050917507961373544]:0.005519442816674512,((((3[&theta=0.001506749756180072]:0.0023116016332892864,(10[&theta=6.464609457753649E-4]:0.0010440375666886219,13[&theta=6.842027364182004E-4]:0.0010440375666886219)[&theta=0.046849003465495094]:0.0012675640666006645)[&theta=0.6539599511699133]:0.0156253858766532,(6[&theta=0.0017884258110115053]:0.0027812351899453576,7[&theta=0.0017290006439178826]:0.0027812351899453576)[&theta=1.263866921948536]:0.015155752319997128)[&theta=0.16498329155416683]:0.009311870890062059,12[&theta=0.005090523116744376]:0.027248858400004544)[&theta=0.010223329976217797]:0.0011988516361822223,((4[&theta=8.400190141778385E-4]:0.0012466667883652253,8[&theta=7.143067231770191E-4]:0.0012466667883652253)[&theta=0.14555285755893152]:0.013578244653134439,(5[&theta=0.0010465740070081317]:0.001382079808036426,9[&theta=8.755495850807832E-4]:0.001382079808036426)[&theta=0.06753523295797578]:0.013442831633463239)[&theta=0.12340029177292686]:0.013622798594687102)[&theta=0.5964759575433721]:0.013959902338733256)[&theta=0.023237412061075564]:0.04220757064044592,11[&theta=6.664189242243014E-5]:0.08461518301536594)[&theta=0.02954061111630373]:0.0;
tree STATE_1816500 = (((1[&theta=0.0053554559828414535]:0.03668040393041239,2[&theta=0.0032949863691955177]:0.03668040393041239)[&theta=0.05429934068826936]:0.005488355600479507,((((3[&theta=0.001506749756180072]:0.0022985819749437547,(10[&theta=6.590826634004247E-4]:0.0010381572228515031,13[&theta=6.842027364182004E-4]:0.0010381572228515031)[&theta=0.05431079047973578]:0.0012604247520922515)[&theta=0.5209280521089961]:0.015537378850398575,(6[&theta=0.0017884258110115053]:0.0027655704095479964,7[&theta=0.0017187749259833889]:0.0027655704095479964)[&theta=0.8376930740276786]:0.015070390415794334)[&theta=0.16498329155416683]:0.009259423541089652,12[&theta=0.005090523116744376]:0.027095384366431982)[&theta=0.01039873400687842]:0.001192099331422919,((4[&theta=8.400190141778385E-4]:0.0012396451738181978,8[&theta=7.143067231770191E-4]:0.0012396451738181978)[&theta=0.14527168875254726]:0.013501767762060305,(5[&theta=0.0010302910948616312]:0.0013742955053054717,9[&theta=8.921582825715036E-4]:0.0013742955053054717)[&theta=0.06384441341683947]:0.013367117430573032)[&theta=0.12623138659971805]:0.013546070761976397)[&theta=0.5122356620087558]:0.013881275833036999)[&theta=0.02376306116939259]:0.04196984449359614,11[&theta=3.526315146419475E-5]:0.08413860402448804)[&theta=0.028054777564961712]:0.0;
tree STATE_1817000 = (((1[&theta=0.005763457308043392]:0.03668040393041239,2[&theta=0.003258251176253486]:0.03668040393041239)[&theta=0.0453374651118409]:0.005488355600479507,((((3[&theta=0.001555420409591893]:0.0022985819749437547,(10[&theta=6.590826634004247E-4]:0.0010381572228515031,13[&theta=6.758192022809685E-4]:0.0010381572228515031)[&theta=0.0531414495400272]:0.0012604247520922515)[&theta=0.6230299939347832]:0.015537378850398575,(6[&theta=0.0017884258110115053]:0.0027655704095479964,7[&theta=0.0017322922057407418]:0.0027655704095479964)[&theta=0.8980337619517752]:0.015070390415794334)[&theta=0.16498329155416683]:0.009259423541089652,12[&theta=0.004936851675018043]:0.027095384366431982)[&theta=0.009953303079229273]:0.001192099331422919,((4[&theta=8.470896815414767E-4]:0.0012396451738181978,8[&theta=7.104931922577285E-4]:0.0012396451738181978)[&theta=0.1375557401270729]:0.013501767762060305,(5[&theta=0.0010302910948616312]:0.0013742955053054717,9[&theta=8.921582825715036E-4]:0.0013742955053054717)[&theta=0.06384441341683947]:0.013367117430573032)[&theta=0.1287718713993427]:0.013546070761976397)[&theta=0.49408477971634146]:0.013881275833036999)[&theta=0.02376306116939259]:0.04196984449359614,11[&theta=4.471786828246139E-5]:0.08413860402448804)[&theta=0.027862347652112793]:0.0;
tree STATE_1817500 = (((1[&theta=0.0056158125334509115]:0.036727462425553005,2[&theta=0.0032609794083356515]:0.036727462425553005)[&theta=0.04708348698380364]:0.005495396792169899,((((3[&theta=0.0015588127748699411]:0.002301530901267014,(10[&theta=6.683166588579684E-4]:0.0010394891088557966,13[&theta=6.758192022809685E-4]:0.0010394891088557966)[&theta=0.04666668199790642]:0.0012620417924112176)[&theta=0.6338362824353799]:0.015557312264123149,(6[&theta=0.0018830586404342338]:0.0027691184506744146,7[&theta=0.0017600649565926484]:0.0027691184506744146)[&theta=0.8876308469641057]:0.015089724714715747)[&theta=0.16460919960861894]:0.0092713027597193,12[&theta=0.005355482212250497]:0.027130145925109463)[&theta=0.010674828770259194]:0.0011936287148152404,((4[&theta=8.488498538411162E-4]:0.0012412355553335943,8[&theta=7.104931922577285E-4]:0.0012412355553335943)[&theta=0.13524869207649126]:0.013519089623450544,(5[&theta=0.0010302910948616312]:0.001376058634154349,9[&theta=8.921582825715036E-4]:0.001376058634154349)[&theta=0.07436800937543646]:0.01338426654462979)[&theta=0.11926304250783927]:0.013563449461140565)[&theta=0.6970383920874569]:0.0138990845777982)[&theta=0.02349671427969525]:0.042023688985791514,11[&theta=1.406389840476742E-5]:0.08424654820351442)[&theta=0.027227097044722922]:0.0;
tree STATE_1818000 = (((1[&theta=0.005670938494362526]:0.03673303381684285,2[&theta=0.0032507992748944834]:0.03673303381684285)[&theta=0.052399647684832504]:0.005496230419210817,((((3[&theta=0.0015474206461775226]:0.0023018800331800243,(10[&theta=6.683166588579684E-4]:0.0010396467946904417,13[&theta=6.758192022809685E-4]:0.0010396467946904417)[&theta=0.04598856409477226]:0.0012622332384895827)[&theta=0.6338362824353799]:0.01555967223860321,(6[&theta=0.0017482942109168075]:0.0027695385135210627,7[&theta=0.001786108096074801]:0.0027695385135210627)[&theta=0.7811064166552322]:0.015092013758262171)[&theta=0.16627248476520357]:0.00927270917475671,12[&theta=0.005385840543303893]:0.027134261446539944)[&theta=0.010531945557840207]:0.0011938097829366362,((4[&theta=8.917010396858713E-4]:0.0012414238451991318,8[&theta=7.104931922577285E-4]:0.0012414238451991318)[&theta=0.1540943634438404]:0.013521140408699523,(5[&theta=0.0010302910948616312]:0.0013762673760761245,9[&theta=8.921582825715036E-4]:0.0013762673760761245)[&theta=0.06982714283144298]:0.01338629687782253)[&theta=0.12152103611890339]:0.013565506975577925)[&theta=0.44872215595289056]:0.013901193006577085)[&theta=0.02252730640688054]:0.042030063790891595,11[&theta=6.25073962022651E-5]:0.08425932802694526)[&theta=0.028520527194299497]:0.0;
tree STATE_1818500 = (((1[&theta=0.00552551440774788]:0.036787713079539784,2[&theta=0.0032507992748944834]:0.036787713079539784)[&theta=0.046618887617249964]:0.005504411878668632,((((3[&theta=0.0015439532665490066]:0.002305306515829366,(10[&theta=6.683166588579684E-4]:0.0010411943695649362,13[&theta=6.646261186964589E-4]:0.0010411943695649362)[&theta=0.047769233476762846]:0.0012641121462644296)[&theta=0.5298990224054225]:0.015582833717996802,(6[&theta=0.0017482942109168075]:0.002773661133087015,7[&theta=0.001786108096074801]:0.002773661133087015)[&theta=0.9415723800200998]:0.015114479100739152)[&theta=0.17328921121961602]:0.00928651214304424,12[&theta=0.005137809667211578]:0.027174652376870407)[&theta=0.010531945557840207]:0.001195586838408199,((4[&theta=8.917010396858713E-4]:0.0012432717769786943,8[&theta=7.104931922577285E-4]:0.0012432717769786943)[&theta=0.13877011296662986]:0.013217865114673046,(5[&theta=0.0010302910948616312]:0.001378316030313967,9[&theta=8.69090604958316E-4]:0.001378316030313967)[&theta=0.06973503288301357]:0.013082820861337772)[&theta=0.12155412678509077]:0.013909102323626866)[&theta=0.7353676052767257]:0.01392188574292981)[&theta=0.02252730640688054]:0.04209262799156857,11[&theta=5.34503177658515E-5]:0.08438475294977699)[&theta=0.024425522862208584]:0.0;
tree STATE_1819000 = (((1[&theta=0.005523939052650912]:0.03699124295172202,2[&theta=0.0032507992748944834]:0.03699124295172202)[&theta=0.04506757973189328]:0.005534865314131762,((((3[&theta=0.0015439532665490066]:0.002318060740031701,(10[&theta=6.588283772901675E-4]:0.0010132046049719046,13[&theta=6.801597436316825E-4]:0.0010132046049719046)[&theta=0.05240652612461998]:0.0013048561350597965)[&theta=0.5821376391810009]:0.015669046528997137,(6[&theta=0.0018154127774204583]:0.002789006552756715,7[&theta=0.001786108096074801]:0.002789006552756715)[&theta=1.2361640722639242]:0.015198100716272124)[&theta=0.17090796362619223]:0.009337890238372046,12[&theta=0.005112773281351777]:0.027324997507400885)[&theta=0.011182693428765692]:0.0012022014827020137,((4[&theta=8.775370684335947E-4]:0.0012501502405925958,8[&theta=7.260659034011093E-4]:0.0012501502405925958)[&theta=0.13877011296662986]:0.013290993617972363,(5[&theta=0.00102176485955185]:0.001385941633049043,9[&theta=8.737186422592212E-4]:0.001385941633049043)[&theta=0.06591830899891608]:0.013155202225515916)[&theta=0.1268818684731026]:0.01398605513153794)[&theta=0.6565064220348957]:0.013998909275750884)[&theta=0.023614702488457498]:0.04232550757221593,11[&theta=5.8625920666023855E-5]:0.08485161583806972)[&theta=0.02998230965123983]:0.0;
tree STATE_1819500 = (((1[&theta=0.005728728188070196]:0.03689843300523512,2[&theta=0.003197868685818302]:0.03689843300523512)[&theta=0.04380254526824046]:0.004717858653419359,((((3[&theta=0.0015718119337501395]:0.0023122447934435715,(10[&theta=6.539483241593446E-4]:0.001010662504256596,13[&theta=6.801597436316825E-4]:0.001010662504256596)[&theta=0.04304802962116269]:0.0013015822891869755)[&theta=0.7315642331126317]:0.01520238083126941,(6[&theta=0.0018154127774204583]:0.0027820090169007067,7[&theta=0.001779502420394096]:0.0027820090169007067)[&theta=0.8110552868627283]:0.014732616607812275)[&theta=0.16547197977696232]:0.009741814263260876,12[&theta=0.0050479226641842075]:0.027256439887973858)[&theta=0.01139114838745218]:0.001199185194349077,((4[&theta=8.646984257006999E-4]:0.0012470136502087197,8[&theta=7.180366070054208E-4]:0.0012470136502087197)[&theta=0.12518647405464833]:0.013257646903777013,(5[&theta=0.00102176485955185]:0.0013824643460337044,9[&theta=8.737186422592212E-4]:0.0013824643460337044)[&theta=0.06688918170730812]:0.013122196207952028)[&theta=0.1342836038212766]:0.013950964528337202)[&theta=0.8713612447882809]:0.013160666576331543)[&theta=0.023990882832219576]:0.043022433957382505,11[&theta=6.763791732567234E-5]:0.08463872561603698)[&theta=0.02985917879356129]:0.0;
tree STATE_1820000 = (((1[&theta=0.005165928209877727]:0.03690335793520305,2[&theta=0.0032539597750253675]:0.03690335793520305)[&theta=0.042284822079548035]:0.004718488358303123,((((3[&theta=0.0015718119337501395]:0.002312553414779193,(10[&theta=6.539483241593446E-4]:0.0010107974000136588,13[&theta=6.614283031056122E-4]:0.0010107974000136588)[&theta=0.0427116968363519]:0.0013017560147655341)[&theta=0.5032923556732257]:0.015204409932638815,(6[&theta=0.0018154127774204583]:0.0027823803388908963,7[&theta=0.001779502420394096]:0.0027823803388908963)[&theta=0.8537522435550668]:0.014734583008527112)[&theta=0.18319895882669748]:0.009743114528586515,12[&theta=0.005228698505890593]:0.027260077876004523)[&theta=0.010316123177995972]:0.0011993452527206613,((4[&theta=8.646984257006999E-4]:0.001247180092368891,8[&theta=7.06049543886559E-4]:0.001247180092368891)[&theta=0.1310626783702842]:0.013259416436443384,(5[&theta=0.00102176485955185]:0.0013826488671510758,9[&theta=8.919912018019913E-4]:0.0013826488671510758)[&theta=0.06474006845744626]:0.0131239476616612)[&theta=0.1314496610740937]:0.013952826599912909)[&theta=0.5660913788791114]:0.01316242316478099)[&theta=0.024376916830065713]:0.04302817627370959,11[&theta=2.604295667094991E-5]:0.08465002256721577)[&theta=0.02618396528938936]:0.0;
tree STATE_1820500 = (((1[&theta=0.00524021722830093]:0.03712408021981356,2[&theta=0.0034745225672273726]:0.03712408021981356)[&theta=0.04452780075476743]:0.0047467100592166675,((((3[&theta=0.001581213081515732]:0.0023263850035980245,(10[&theta=6.578596475781811E-4]:0.0010168430696733445,13[&theta=6.653843649475687E-4]:0.0010168430696733445)[&theta=0.04296715931545378]:0.00130954193392468)[&theta=0.6593657787320019]:0.015295348868395807,(6[&theta=0.0018262709236207832]:0.0027990220045662445,7[&theta=0.0017901457835370644]:0.0027990220045662445)[&theta=0.7845452100056957]:0.014822711867427587)[&theta=0.17067643033837207]:0.009801388968049381,12[&theta=0.004970254877409143]:0.027423122840043213)[&theta=0.010948513035446354]:0.001206518643951944,((4[&theta=8.698702643272792E-4]:0.00125463958805467,8[&theta=7.102724893607483E-4]:0.00125463958805467)[&theta=0.14571415103260563]:0.012809910110551154,(5[&theta=0.0010467282014975528]:0.0013909186136957551,9[&theta=8.920296043584407E-4]:0.0013909186136957551)[&theta=0.06512728459752919]:0.012673631084910068)[&theta=0.13166205479854978]:0.014565091785389334)[&theta=0.6101349577839983]:0.01324114879503507)[&theta=0.023740363285631866]:0.042526302223138156,11[&theta=1.1433420660458026E-5]:0.08439709250216838)[&theta=0.02672319227311951]:0.0;
tree STATE_1821000 = (((1[&theta=0.005805769986981095]:0.0374314585748452,2[&theta=0.00345229465046025]:0.0374314585748452)[&theta=0.033949618377740166]:0.004786011664028825,((((3[&theta=0.001581213081515732]:0.002345646905612625,(10[&theta=6.578596475781811E-4]:0.0010252622829772394,13[&theta=6.653843649475687E-4]:0.0010252622829772394)[&theta=0.04665651480641518]:0.0013203846226353857)[&theta=0.5812192603456418]:0.015421990636945089,(6[&theta=0.0018445672232497358]:0.0028221972259957506,7[&theta=0.001809819342543483]:0.0028221972259957506)[&theta=0.7117583357823296]:0.014945440316561963)[&theta=0.16322054752473872]:0.009882542084845423,12[&theta=0.004860467745941548]:0.027650179627403137)[&theta=0.010948513035446354]:0.0012165083248786394,((4[&theta=8.698702643272792E-4]:0.001265027698694728,8[&theta=7.543479102623087E-4]:0.001265027698694728)[&theta=0.1359993457623488]:0.012915973050685165,(5[&theta=0.0010467282014975528]:0.0014024350815228155,9[&theta=8.920296043584407E-4]:0.0014024350815228155)[&theta=0.06611145474926602]:0.012778565667857079)[&theta=0.12467470582401596]:0.014685687202901882)[&theta=0.6386686701172339]:0.013350782286592248)[&theta=0.025408781322683156]:0.04287840966244785,11[&theta=2.6929397881176925E-5]:0.08509587990132188)[&theta=0.027838712996521717]:0.0;
tree STATE_1821500 = (((1[&theta=0.005664476325503571]:0.03652049795319746,2[&theta=0.0035463727227687133]:0.03652049795319746)[&theta=0.0364317005879415]:0.004669535621505412,((((3[&theta=0.0015293753028492029]:0.0022885614474269546,(10[&theta=6.453346606824443E-4]:0.0010003107154398583,13[&theta=6.56692987831902E-4]:0.0010003107154398583)[&theta=0.03460166265714755]:0.0012882507319870963)[&theta=0.5619074045635585]:0.015046669270571234,(6[&theta=0.0017996764236833025]:0.0027535140745159592,7[&theta=0.0016795297315108564]:0.0027535140745159592)[&theta=0.7799126855452568]:0.014581716643482229)[&theta=0.184057480411749]:0.009642032977697761,12[&theta=0.004742179683228511]:0.02697726369569595)[&theta=0.010372762944973121]:0.001186902447307632,((4[&theta=8.384692511468099E-4]:0.001234241016511336,8[&theta=7.175646804210662E-4]:0.001234241016511336)[&theta=0.13549104508753054]:0.012601640046110649,(5[&theta=0.001021254222939495]:0.001368304348114976,9[&theta=8.703204892490272E-4]:0.001368304348114976)[&theta=0.06233392002075296]:0.01246757671450701)[&theta=0.13447343317921615]:0.014328285080381597)[&theta=0.6284210226787501]:0.013025867431699287)[&theta=0.02443732559739845]:0.0433038848468829,11[&theta=4.2511353876356475E-5]:0.08449391842158577)[&theta=0.027161208772461715]:0.0;
tree STATE_1822000 = (((1[&theta=0.005293231688560598]:0.03626141635196041,2[&theta=0.0035463727227687133]:0.03626141635196041)[&theta=0.03261150390605014]:0.004760976116685113,((((3[&theta=0.0015293753028492029]:0.002272326067364815,(10[&theta=6.095852092478173E-4]:9.932143691024436E-4,13[&theta=6.379398040898741E-4]:9.932143691024436E-4)[&theta=0.047855133766930506]:0.0012791116982623714)[&theta=0.49500690483104814]:0.014939926060966049,(6[&theta=0.0017996764236833025]:0.0027339802544577396,7[&theta=0.001736832163031969]:0.0027339802544577396)[&theta=1.1066319006700864]:0.014478271873873124)[&theta=0.184057480411749]:0.009573631025833806,12[&theta=0.005201743584875054]:0.02678588315416467)[&theta=0.010372762944973121]:0.0011784823927137762,((4[&theta=8.611259281798924E-4]:0.0012254851353817853,8[&theta=7.175646804210662E-4]:0.0012254851353817853)[&theta=0.13561269527291675]:0.0125122422212085,(5[&theta=0.001021254222939495]:0.0013585974026635872,9[&theta=8.703204892490272E-4]:0.0013585974026635872)[&theta=0.06233392002075296]:0.012379129953926697)[&theta=0.13504364642475553]:0.014226638190288162)[&theta=0.7606607325495258]:0.013058026921767076)[&theta=0.025009433245944516]:0.04287211409093577,11[&theta=2.6900384958591063E-5]:0.08389450655958129)[&theta=0.02744593961186673]:0.0;
tree STATE_1822500 = (((1[&theta=0.005799789139628008]:0.03606483697224362,2[&theta=0.0031561048707277185]:0.03606483697224362)[&theta=0.03261150390605014]:0.004735166045650371,((((3[&theta=0.0015293753028492029]:0.0022600073966184443,(10[&theta=6.095852092478173E-4]:9.878299830456808E-4,13[&theta=6.379398040898741E-4]:9.878299830456808E-4)[&theta=0.05116150424549239]:0.0012721774135727635)[&theta=0.5583861515222729]:0.014858934150182052,(6[&theta=0.0017335099717123255]:0.0027191588768986637,7[&theta=0.0017598614512354947]:0.0027191588768986637)[&theta=0.9633819461691397]:0.014399782669901832)[&theta=0.18461567630957335]:0.009521730724134914,12[&theta=0.005194926566009385]:0.02664067227093541)[&theta=0.010808397702398843]:0.0011720936368108566,((4[&theta=8.611259281798924E-4]:0.001218841569520286,8[&theta=7.129888169906714E-4]:0.001218841569520286)[&theta=0.1404886530867297]:0.012444411202396727,(5[&theta=0.001021254222939495]:0.0013512322122885563,9[&theta=8.703204892490272E-4]:0.0013512322122885563)[&theta=0.06501388601501247]:0.012312020559628456)[&theta=0.13636709139864533]:0.014149513135829255)[&theta=0.7014939488870416]:0.012987237110147726)[&theta=0.025009433245944516]:0.04263969698087747,11[&theta=2.1152615673506453E-5]:0.08343969999877146)[&theta=0.028602777873187903]:0.0;
tree STATE_1823000 = (((1[&theta=0.005506945365842119]:0.03600507488160946,2[&theta=0.0033149914581686564]:0.03600507488160946)[&theta=0.04364011448893659]:0.00472731952682081,((((3[&theta=0.0015293753028492029]:0.0022562623979380247,(10[&theta=6.372201105055635E-4]:9.86193076021164E-4,13[&theta=6.42536229418638E-4]:9.86193076021164E-4)[&theta=0.0544752857330106]:0.0012700693219168608)[&theta=0.535141606041677]:0.014834311802101187,(6[&theta=0.0017509592381629293]:0.0027146530304040578,7[&theta=0.0017564076037296468]:0.0027146530304040578)[&theta=1.032476092488958]:0.014375921169635153)[&theta=0.1621338512358823]:0.009505952515156239,12[&theta=0.004659434697284473]:0.02659652671519545)[&theta=0.010293089653583203]:0.001170151391343098,((4[&theta=8.611259281798924E-4]:0.0012168218592855655,8[&theta=7.129888169906714E-4]:0.0012168218592855655)[&theta=0.1445336131723026]:0.012423789896642902,(5[&theta=0.001021254222939495]:0.0013489931210096816,9[&theta=8.703204892490272E-4]:0.0013489931210096816)[&theta=0.06193039151232739]:0.012291618634918787)[&theta=0.1246686876955063]:0.01412606635061008)[&theta=0.614498653685286]:0.012965716301891719)[&theta=0.02506634449773409]:0.04256903986304422,11[&theta=6.034562037892016E-5]:0.08330143427147449)[&theta=0.02613058820732347]:0.0;
tree STATE_1823500 = (((1[&theta=0.005506945365842119]:0.03600507488160946,2[&theta=0.003070033266333471]:0.03600507488160946)[&theta=0.0323209018364752]:0.00472731952682081,((((3[&theta=0.001544690595019263]:0.0022562623979380247,(10[&theta=6.103472677957307E-4]:9.614497507892088E-4,13[&theta=6.431967129026667E-4]:9.614497507892088E-4)[&theta=0.04784741238013627]:0.001294812647148816)[&theta=0.577247336943918]:0.014834311802101187,(6[&theta=0.0017509592381629293]:0.0027146530304040578,7[&theta=0.0017564076037296468]:0.0027146530304040578)[&theta=1.0282240142947945]:0.014375921169635153)[&theta=0.1813981500320771]:0.009505952515156239,12[&theta=0.004659434697284473]:0.02659652671519545)[&theta=0.010198064893027967]:0.001170151391343098,((4[&theta=8.347064573327827E-4]:0.0012168218592855655,8[&theta=7.289604486213713E-4]:0.0012168218592855655)[&theta=0.12439195048481927]:0.012423789896642902,(5[&theta=0.0010284235449874223]:0.0013489931210096816,9[&theta=8.792368310576019E-4]:0.0013489931210096816)[&theta=0.062465240692642726]:0.012291618634918787)[&theta=0.12998087304205452]:0.01412606635061008)[&theta=0.6450797408218163]:0.012965716301891719)[&theta=0.02378444504834896]:0.04256903986304422,11[&theta=7.292894713746175E-5]:0.08330143427147449)[&theta=0.02469848553597205]:0.0;
tree STATE_1824000 = (((1[&theta=0.005350608287814763]:0.03600507488160946,2[&theta=0.003228853367051563]:0.03600507488160946)[&theta=0.03341651954843598]:0.00472731952682081,((((3[&theta=0.001544690595019263]:0.0022562623979380247,(10[&theta=6.103472677957307E-4]:9.614497507892088E-4,13[&theta=6.421388562069262E-4]:9.614497507892088E-4)[&theta=0.035546711051807414]:0.001294812647148816)[&theta=0.8152077586101459]:0.014834311802101187,(6[&theta=0.0017897231352212175]:0.0027146530304040578,7[&theta=0.0017411734181895292]:0.0027146530304040578)[&theta=0.8920941731426384]:0.014375921169635153)[&theta=0.15331036314819432]:0.009505952515156239,12[&theta=0.004659434697284473]:0.02659652671519545)[&theta=0.01026169940538631]:0.001170151391343098,((4[&theta=8.397433400849922E-4]:0.0012168218592855655,8[&theta=6.901471291344288E-4]:0.0012168218592855655)[&theta=0.12809658506420563]:0.012423789896642902,(5[&theta=0.0010284235449874223]:0.0013489931210096816,9[&theta=8.725754326161228E-4]:0.0013489931210096816)[&theta=0.06355408670354486]:0.012291618634918787)[&theta=0.12998087304205452]:0.01412606635061008)[&theta=0.7306574581921916]:0.012965716301891719)[&theta=0.02378444504834896]:0.04124758044490014,11[&theta=6.789524090661182E-5]:0.0819799748533304)[&theta=0.02979039962903139]:0.0;
tree STATE_1824500 = (((1[&theta=0.005294257363559174]:0.036259885788646015,2[&theta=0.003303929336327088]:0.036259885788646015)[&theta=0.03676009343706104]:0.004760775159962573,((((3[&theta=0.0015006433597086074]:0.0022722301544285057,(10[&theta=6.103472677957307E-4]:9.682540105740927E-4,13[&theta=6.224173001538037E-4]:9.682540105740927E-4)[&theta=0.052100659844741444]:0.0013039761438544129)[&theta=0.5752304528606057]:0.014939295459487977,(6[&theta=0.0017534476747954294]:0.0027338648554937517,7[&theta=0.0017722516286673368]:0.0027338648554937517)[&theta=0.8439805154135093]:0.01447766075842273)[&theta=0.16753100378784297]:0.009573226931071162,12[&theta=0.0050693364913687285]:0.026784752544987644)[&theta=0.01026169940538631]:0.0011784326499817387,((4[&theta=8.413538141756074E-4]:0.0012254334087042514,8[&theta=7.05505007505484E-4]:0.0012254334087042514)[&theta=0.13082932678441814]:0.012511714090185191,(5[&theta=0.0010204289673998103]:0.0013585400574313061,9[&theta=8.725754326161228E-4]:0.0013585400574313061)[&theta=0.06251906081484827]:0.012378607441458135)[&theta=0.12998087304205452]:0.01422603769607994)[&theta=0.6212146953911952]:0.013057475753639206)[&theta=0.02378444504834896]:0.04044720100592671,11[&theta=4.232100847878326E-5]:0.0814678619545353)[&theta=0.028482324560912292]:0.0;
tree STATE_1825000 = (((1[&theta=0.005908434026920738]:0.036259885788646015,2[&theta=0.003220228487774951]:0.036259885788646015)[&theta=0.03710011704415326]:0.004760775159962573,((((3[&theta=0.0015006433597086074]:0.0022722301544285057,(10[&theta=6.103472677957307E-4]:9.682540105740927E-4,13[&theta=6.437125480435393E-4]:9.682540105740927E-4)[&theta=0.04194108074039356]:0.0013039761438544129)[&theta=0.581487053255506]:0.014939295459487977,(6[&theta=0.0018217530816917007]:0.0027338648554937517,7[&theta=0.0017680044086501373]:0.0027338648554937517)[&theta=0.9030154973949743]:0.01447766075842273)[&theta=0.1710006841994227]:0.009573226931071162,12[&theta=0.005009182535839594]:0.026784752544987644)[&theta=0.01026169940538631]:0.0011784326499817387,((4[&theta=8.413538141756074E-4]:0.0012254334087042514,8[&theta=6.940593568944239E-4]:0.0012254334087042514)[&theta=0.1311379050931509]:0.012511714090185191,(5[&theta=0.0010204289673998103]:0.0013585400574313061,9[&theta=8.614655663380801E-4]:0.0013585400574313061)[&theta=0.06597120853769724]:0.012378607441458135)[&theta=0.13335162960762437]:0.01422603769607994)[&theta=0.5739861705852134]:0.013057475753639206)[&theta=0.023010444797272347]:0.04044720100592671,11[&theta=6.760146265851139E-5]:0.0814678619545353)[&theta=0.027062243293533326]:0.0;
tree STATE_1825500 = (((1[&theta=0.005771082541791209]:0.03584314411115987,2[&theta=0.0032357207983204693]:0.03584314411115987)[&theta=0.03319609322775426]:0.005177516837448715,((((3[&theta=0.001499636563853162]:0.0022722301544285057,(10[&theta=6.103472677957307E-4]:9.682540105740927E-4,13[&theta=6.249326330793394E-4]:9.682540105740927E-4)[&theta=0.044146896839673294]:0.0013039761438544129)[&theta=0.581487053255506]:0.014939295459487977,(6[&theta=0.0018217530816917007]:0.0027338648554937517,7[&theta=0.0017680044086501373]:0.0027338648554937517)[&theta=0.8847511101617337]:0.01447766075842273)[&theta=0.20319919169434397]:0.009573226931071162,12[&theta=0.004806916180633273]:0.026784752544987644)[&theta=0.00962991488773956]:0.0011784326499817387,((4[&theta=8.413538141756074E-4]:0.0012254334087042514,8[&theta=6.940593568944239E-4]:0.0012254334087042514)[&theta=0.1311379050931509]:0.012511714090185191,(5[&theta=0.0010204289673998103]:0.0013585400574313061,9[&theta=8.614655663380801E-4]:0.0013585400574313061)[&theta=0.06597120853769724]:0.012378607441458135)[&theta=0.13689795566884033]:0.01422603769607994)[&theta=0.5777810525539047]:0.013057475753639206)[&theta=0.023537443736078856]:0.04044720100592671,11[&theta=4.1150135129716015E-5]:0.0814678619545353)[&theta=0.02885966917725892]:0.0;
tree STATE_1826000 = (((1[&theta=0.0056192616961242775]:0.035918312286320836,2[&theta=0.0033155719732848115]:0.035918312286320836)[&theta=0.05200582980565334]:0.0051883748272313415,((((3[&theta=0.0015597689398984449]:0.0022769953444945444,(10[&theta=6.103472677957307E-4]:9.702845770568047E-4,13[&theta=6.249326330793394E-4]:9.702845770568047E-4)[&theta=0.05598053854617726]:0.0013067107674377396)[&theta=0.48190227789302426]:0.014970625288545314,(6[&theta=0.0017655753791587124]:0.0027395981592376094,7[&theta=0.0017385043111251398]:0.0027395981592376094)[&theta=1.1445263223955102]:0.01450802247380225)[&theta=0.16757905122900854]:0.009593303350611218,12[&theta=0.004845520968091555]:0.026840923983651076)[&theta=0.010933904740410417]:0.0011809039909883925,((4[&theta=8.413538141756074E-4]:0.001228003316992093,8[&theta=7.021447634924212E-4]:0.001228003316992093)[&theta=0.1311379050931509]:0.012537952935566005,(5[&theta=0.0010204289673998103]:0.0013613891093081025,9[&theta=8.752421070865718E-4]:0.0013613891093081025)[&theta=0.06429920448185471]:0.012404567143249995)[&theta=0.13391222363737337]:0.014255871722081372)[&theta=0.39750476347772745]:0.013084859138912708)[&theta=0.02376607894517216]:0.04053202454374346,11[&theta=3.1749468476506364E-5]:0.08163871165729564)[&theta=0.030749948119346806]:0.0;
tree STATE_1826500 = (((1[&theta=0.005864801180653059]:0.034713571777942834,2[&theta=0.0033501653442573475]:0.034713571777942834)[&theta=0.05675221535790532]:0.006393115335609344,((((3[&theta=0.0015597689398984449]:0.0022769953444945444,(10[&theta=6.196027179980343E-4]:9.702845770568047E-4,13[&theta=6.21132442386531E-4]:9.702845770568047E-4)[&theta=0.039896819977262556]:0.0013067107674377396)[&theta=0.6307261264838857]:0.014970625288545314,(6[&theta=0.0017629779975868887]:0.0027395981592376094,7[&theta=0.0017894072463909036]:0.0027395981592376094)[&theta=0.9353792675267825]:0.01450802247380225)[&theta=0.16932167141626484]:0.009593303350611218,12[&theta=0.004845520968091555]:0.026840923983651076)[&theta=0.010428819840098011]:0.0011809039909883925,((4[&theta=8.413538141756074E-4]:0.001228003316992093,8[&theta=7.081514049864935E-4]:0.001228003316992093)[&theta=0.1446957756558961]:0.012537952935566005,(5[&theta=0.0010270037464446733]:0.0013613891093081025,9[&theta=8.84661271288834E-4]:0.0013613891093081025)[&theta=0.06429920448185471]:0.012404567143249995)[&theta=0.13391222363737337]:0.014255871722081372)[&theta=0.5170065814403803]:0.013084859138912708)[&theta=0.024105033576405557]:0.04053202454374346,11[&theta=4.222240757660293E-5]:0.08163871165729564)[&theta=0.03293764247467235]:0.0;
tree STATE_1827000 = (((1[&theta=0.005726039559761417]:0.03390587354186193,2[&theta=0.0036254414162471675]:0.03390587354186193)[&theta=0.07192917747952905]:0.007200813571690244,((((3[&theta=0.0015319057069977117]:0.0022769953444945444,(10[&theta=6.196027179980343E-4]:9.702845770568047E-4,13[&theta=6.60879557532201E-4]:9.702845770568047E-4)[&theta=0.05503222860213051]:0.0013067107674377396)[&theta=0.5172008610385738]:0.014970625288545314,(6[&theta=0.0018222831295376342]:0.0027395981592376094,7[&theta=0.0017155208151747711]:0.0027395981592376094)[&theta=0.9449654725593166]:0.01450802247380225)[&theta=0.1617214176949714]:0.009593303350611218,12[&theta=0.004976521732172576]:0.026840923983651076)[&theta=0.010486304651907995]:0.0011809039909883925,((4[&theta=8.413538141756074E-4]:0.001228003316992093,8[&theta=6.956768752705692E-4]:0.001228003316992093)[&theta=0.13677601382188462]:0.012537952935566005,(5[&theta=0.001010694712955266]:0.0013613891093081025,9[&theta=8.84661271288834E-4]:0.0013613891093081025)[&theta=0.0693077372965304]:0.012404567143249995)[&theta=0.12733805650992383]:0.014255871722081372)[&theta=0.4747414088705621]:0.013084859138912708)[&theta=0.024105033576405557]:0.04053202454374346,11[&theta=2.3701538120626627E-5]:0.08163871165729564)[&theta=0.026253469941848673]:0.0;
tree STATE_1827500 = (((1[&theta=0.005726039559761417]:0.03390587354186193,2[&theta=0.00328154478510489]:0.03390587354186193)[&theta=0.06652148653084852]:0.007200813571690244,((((3[&theta=0.001507799921657145]:0.0022769953444945444,(10[&theta=6.271851338183683E-4]:9.702845770568047E-4,13[&theta=6.164629899830588E-4]:9.702845770568047E-4)[&theta=0.04348171017695905]:0.0013067107674377396)[&theta=0.4780287280123292]:0.014970625288545314,(6[&theta=0.0018307114566638147]:0.0027395981592376094,7[&theta=0.00180242121348614]:0.0027395981592376094)[&theta=0.7156642113825811]:0.01450802247380225)[&theta=0.17308223625660984]:0.009593303350611218,12[&theta=0.004917341685709066]:0.026840923983651076)[&theta=0.010486304651907995]:0.0011809039909883925,((4[&theta=8.524483157512657E-4]:0.001228003316992093,8[&theta=6.837109461767195E-4]:0.001228003316992093)[&theta=0.13954348312382545]:0.012537952935566005,(5[&theta=0.001010694712955266]:0.0013613891093081025,9[&theta=8.678432674287591E-4]:0.0013613891093081025)[&theta=0.06753648019829603]:0.012404567143249995)[&theta=0.1321827082575228]:0.014255871722081372)[&theta=0.6740953507806378]:0.013084859138912708)[&theta=0.023674662323022976]:0.04053202454374346,11[&theta=6.0707696944593325E-5]:0.08163871165729564)[&theta=0.030165135507654203]:0.0;
tree STATE_1828000 = (((1[&theta=0.005726039559761417]:0.03390587354186193,2[&theta=0.00324584408950697]:0.03390587354186193)[&theta=0.06589721355658236]:0.007200813571690244,((((3[&theta=0.0015430450983914014]:0.0022769953444945444,(10[&theta=6.197880461144054E-4]:9.702845770568047E-4,13[&theta=6.164629899830588E-4]:9.702845770568047E-4)[&theta=0.047973886488984055]:0.0013067107674377396)[&theta=0.5873440628085863]:0.014970625288545314,(6[&theta=0.0018307114566638147]:0.0027395981592376094,7[&theta=0.0017500974244811789]:0.0027395981592376094)[&theta=1.0002870226983038]:0.01450802247380225)[&theta=0.17434105244962098]:0.009593303350611218,12[&theta=0.004900762376273737]:0.026840923983651076)[&theta=0.01150102710891795]:0.0011809039909883925,((4[&theta=8.16666430022812E-4]:0.001228003316992093,8[&theta=6.83020822445774E-4]:0.001228003316992093)[&theta=0.11973504205191927]:0.012537952935566005,(5[&theta=0.0010282162298229475]:0.0013613891093081025,9[&theta=8.678432674287591E-4]:0.0013613891093081025)[&theta=0.06753648019829603]:0.012404567143249995)[&theta=0.12803874464802284]:0.014255871722081372)[&theta=0.6689471340230688]:0.013084859138912708)[&theta=0.0239537903716322]:0.04053202454374346,11[&theta=3.625375388555729E-5]:0.08163871165729564)[&theta=0.0319999237305475]:0.0;
tree STATE_1828500 = (((1[&theta=0.005278609000530485]:0.03390587354186193,2[&theta=0.003498416872151186]:0.03390587354186193)[&theta=0.06349901047122372]:0.007200813571690244,((((3[&theta=0.0015430450983914014]:0.0022769953444945444,(10[&theta=6.197880461144054E-4]:9.702845770568047E-4,13[&theta=6.586125983733941E-4]:9.702845770568047E-4)[&theta=0.04072637592766532]:0.0013067107674377396)[&theta=0.616746907130385]:0.014970625288545314,(6[&theta=0.0018307114566638147]:0.0027395981592376094,7[&theta=0.0017164036643518346]:0.0027395981592376094)[&theta=0.9355050352711982]:0.01450802247380225)[&theta=0.16290399213721884]:0.009593303350611218,12[&theta=0.004900762376273737]:0.026840923983651076)[&theta=0.011042693128272035]:0.0011809039909883925,((4[&theta=8.16666430022812E-4]:0.001228003316992093,8[&theta=7.208844205155713E-4]:0.001228003316992093)[&theta=0.1362424501342941]:0.012537952935566005,(5[&theta=0.0010282162298229475]:0.0013613891093081025,9[&theta=8.678432674287591E-4]:0.0013613891093081025)[&theta=0.06576654744948633]:0.012404567143249995)[&theta=0.12803874464802284]:0.014255871722081372)[&theta=0.6423839928420604]:0.013084859138912708)[&theta=0.02396100161272975]:0.04053202454374346,11[&theta=3.552569232646058E-5]:0.08163871165729564)[&theta=0.03082608438363041]:0.0;
tree STATE_1829000 = (((1[&theta=0.005278609000530485]:0.03390587354186193,2[&theta=0.0034022269739286855]:0.03390587354186193)[&theta=0.06282592913319146]:0.007200813571690244,((((3[&theta=0.0015783690192101866]:0.0022769953444945444,(10[&theta=5.999558670324616E-4]:9.702845770568047E-4,13[&theta=6.288723277567102E-4]:9.702845770568047E-4)[&theta=0.04434387192942724]:0.0013067107674377396)[&theta=0.6336365071787211]:0.014970625288545314,(6[&theta=0.0017821102801664256]:0.0027395981592376094,7[&theta=0.0017687176449180848]:0.0027395981592376094)[&theta=1.0380651805794425]:0.01450802247380225)[&theta=0.1608762863144695]:0.009593303350611218,12[&theta=0.005016035593141271]:0.026840923983651076)[&theta=0.011042693128272035]:0.0011809039909883925,((4[&theta=8.335640029639918E-4]:0.001228003316992093,8[&theta=7.261146930195295E-4]:0.001228003316992093)[&theta=0.1274979747641818]:0.012537952935566005,(5[&theta=9.976846482932053E-4]:0.0013613891093081025,9[&theta=8.651589335061283E-4]:0.0013613891093081025)[&theta=0.06366682272183044]:0.012404567143249995)[&theta=0.12803874464802284]:0.014255871722081372)[&theta=0.5835737590183641]:0.013084859138912708)[&theta=0.02396100161272975]:0.04053202454374346,11[&theta=4.649233810218298E-5]:0.08163871165729564)[&theta=0.03204445351946444]:0.0;
tree STATE_1829500 = (((1[&theta=0.005508854367839338]:0.03390587354186193,2[&theta=0.0033237841892531806]:0.03390587354186193)[&theta=0.07862477259085114]:0.007405466700221332,((((3[&theta=0.0015438031033041604]:0.0022769953444945444,(10[&theta=5.999558670324616E-4]:9.702845770568047E-4,13[&theta=6.452884269749367E-4]:9.702845770568047E-4)[&theta=0.04947908887062071]:0.0013067107674377396)[&theta=0.5409221003820983]:0.014970625288545314,(6[&theta=0.0017795888656223589]:0.0027395981592376094,7[&theta=0.0017051230605507309]:0.0027395981592376094)[&theta=0.9248230016614828]:0.01450802247380225)[&theta=0.1674469455730402]:0.009593303350611218,12[&theta=0.005016035593141271]:0.026840923983651076)[&theta=0.010896905570033255]:0.0011809039909883925,((4[&theta=8.49412442362407E-4]:0.001228003316992093,8[&theta=7.261146930195295E-4]:0.001228003316992093)[&theta=0.11261842285527165]:0.012537952935566005,(5[&theta=9.976846482932053E-4]:0.0013613891093081025,9[&theta=8.651589335061283E-4]:0.0013613891093081025)[&theta=0.06366682272183044]:0.012404567143249995)[&theta=0.1305028706863528]:0.014255871722081372)[&theta=0.520830173882846]:0.013289512267443796)[&theta=0.02396100161272975]:0.04032737141521237,11[&theta=3.366616319092067E-5]:0.08163871165729564)[&theta=0.03204445351946444]:0.0;
tree STATE_1830000 = (((1[&theta=0.005607365012636716]:0.033583489514198143,2[&theta=0.0028145920851877547]:0.033583489514198143)[&theta=0.05905579416270004]:0.0073350539978734655,((((3[&theta=0.0015438031033041604]:0.0022553452038714594,(10[&theta=5.999558670324616E-4]:9.6105891149342E-4,13[&theta=6.452884269749367E-4]:9.6105891149342E-4)[&theta=0.04953117697408881]:0.0012942862923780393)[&theta=0.49327785606387065]:0.014828281500493139,(6[&theta=0.0017795888656223589]:0.002713549495790998,7[&theta=0.0017392550288539452]:0.002713549495790998)[&theta=1.059155017519083]:0.014370077208573601)[&theta=0.17332902531359512]:0.009502088246863716,12[&theta=0.005159655079735386]:0.026585714951228315)[&theta=0.010896905570033255]:0.0011696757126657895,((4[&theta=8.49412442362407E-4]:0.0012163272085789704,8[&theta=7.18587413175788E-4]:0.0012163272085789704)[&theta=0.14147169443249477]:0.013294980951224071,(5[&theta=0.0010492298165299108]:0.0013484447413143245,9[&theta=8.651589335061283E-4]:0.0013484447413143245)[&theta=0.06366682272183044]:0.013162863418488716)[&theta=0.1185960509405417]:0.013244082504091063)[&theta=0.7298371851661952]:0.013163152848177505)[&theta=0.02396100161272975]:0.039943930463429256,11[&theta=6.60653939423912E-5]:0.08086247397550086)[&theta=0.03159416161664499]:0.0;
tree STATE_1830500 = (((1[&theta=0.005337552743099048]:0.034657140683797924,2[&theta=0.0033097647526104394]:0.034657140683797924)[&theta=0.08267083384636477]:0.007569552836970125,((((3[&theta=0.0015438031033041604]:0.002327447717666642,(10[&theta=6.109853928453409E-4]:9.917835931541202E-4,13[&theta=6.452884269749367E-4]:9.917835931541202E-4)[&theta=0.06904672287795204]:0.001335664124512522)[&theta=0.5839534209455582]:0.015302335924451335,(6[&theta=0.0018232256473571485]:0.0028003006235643997,7[&theta=0.0017377541920221295]:0.0028003006235643997)[&theta=0.9889086767694821]:0.014829483018553576)[&theta=0.16993271828856582]:0.009805866332686885,12[&theta=0.005202920091390423]:0.02743564997480486)[&theta=0.010210927609804894]:0.0012070697927665207,((4[&theta=8.49412442362407E-4]:0.0012552127189591454,8[&theta=7.18587413175788E-4]:0.0012552127189591454)[&theta=0.14767408568041657]:0.013720016349706226,(5[&theta=0.0010492298165299108]:0.0013915539981126904,9[&theta=8.958678563221591E-4]:0.0013915539981126904)[&theta=0.07115709341216472]:0.013583675070552682)[&theta=0.1273473408082174]:0.01366749069890601)[&theta=0.4672989742359079]:0.013583973753196667)[&theta=0.02422840027399324]:0.04122092246994312,11[&theta=3.169818880223165E-5]:0.08344761599071117)[&theta=0.031935841919612094]:0.0;
tree STATE_1831000 = (((1[&theta=0.005785861115810228]:0.034657140683797924,2[&theta=0.0033097647526104394]:0.034657140683797924)[&theta=0.08082875690392771]:0.007569552836970125,((((3[&theta=0.001535477734148391]:0.002327447717666642,(10[&theta=6.257556030024524E-4]:9.917835931541202E-4,13[&theta=6.452884269749367E-4]:9.917835931541202E-4)[&theta=0.050455135404909326]:0.001335664124512522)[&theta=0.6505478201149347]:0.015511369199817729,(6[&theta=0.0018232256473571485]:0.0028003006235643997,7[&theta=0.0017377541920221295]:0.0028003006235643997)[&theta=0.9091897723671144]:0.01503851629391997)[&theta=0.15954266999397074]:0.009596833057320491,12[&theta=0.004899512095251467]:0.02743564997480486)[&theta=0.010948222344702264]:0.0012070697927665207,((4[&theta=8.794358851922153E-4]:0.0012552127189591454,8[&theta=7.18587413175788E-4]:0.0012552127189591454)[&theta=0.14767408568041657]:0.013720016349706226,(5[&theta=0.0010672678753354391]:0.0013915539981126904,9[&theta=8.958678563221591E-4]:0.0013915539981126904)[&theta=0.06828138720382718]:0.013583675070552682)[&theta=0.11352263045947736]:0.01366749069890601)[&theta=0.4794817733678268]:0.013583973753196667)[&theta=0.02332352641424356]:0.04122092246994312,11[&theta=2.6430835810281082E-5]:0.08344761599071117)[&theta=0.031435251475622636]:0.0;
tree STATE_1831500 = (((1[&theta=0.005432203575223946]:0.033753525141362074,2[&theta=0.0031305706327820638]:0.033753525141362074)[&theta=0.07519802723418484]:0.008473168379405975,((((3[&theta=0.0015940617173181993]:0.002327447717666642,(10[&theta=6.257556030024524E-4]:9.917835931541202E-4,13[&theta=6.452884269749367E-4]:9.917835931541202E-4)[&theta=0.03804072466064839]:0.001335664124512522)[&theta=0.7120155535978615]:0.015511369199817729,(6[&theta=0.0018311404009945349]:0.0028003006235643997,7[&theta=0.0018226992915989161]:0.0028003006235643997)[&theta=0.7882185976528289]:0.01503851629391997)[&theta=0.15954266999397074]:0.009596833057320491,12[&theta=0.0049565535583771395]:0.02743564997480486)[&theta=0.01025920872174171]:0.0012070697927665207,((4[&theta=8.794358851922153E-4]:0.0012552127189591454,8[&theta=7.352176700640696E-4]:0.0012552127189591454)[&theta=0.1431073668257549]:0.013720016349706226,(5[&theta=0.0010252633161186553]:0.0013915539981126904,9[&theta=8.958678563221591E-4]:0.0013915539981126904)[&theta=0.06851149835833437]:0.013583675070552682)[&theta=0.12710007661196218]:0.01366749069890601)[&theta=0.4232605500989424]:0.013583973753196667)[&theta=0.02332352641424356]:0.04122092246994312,11[&theta=2.2299682436304503E-5]:0.08344761599071117)[&theta=0.028279917750772317]:0.0;
tree STATE_1832000 = (((1[&theta=0.005786987243177347]:0.03378868673121233,2[&theta=0.003590915793135523]:0.03378868673121233)[&theta=0.07351974524497115]:0.00848199501514376,((((3[&theta=0.001548048477712308]:0.0023298722573763106,(10[&theta=6.336007676898153E-4]:9.928167500696322E-4,13[&theta=6.401790327454693E-4]:9.928167500696322E-4)[&theta=0.038392229011605564]:0.0013370555073066784)[&theta=0.6373156738042166]:0.01552752764251477,(6[&theta=0.0018311404009945349]:0.0028032177417489693,7[&theta=0.0018249921549268017]:0.0028032177417489693)[&theta=0.8110397221195214]:0.015054182158142112)[&theta=0.17702081850261855]:0.00960683023262025,12[&theta=0.005412427253769198]:0.02746423013251133)[&theta=0.011033459370633235]:0.0012083272167776778,((4[&theta=8.719382739931773E-4]:0.0012565202942305884,8[&theta=7.352176700640696E-4]:0.0012565202942305884)[&theta=0.15384595978902554]:0.013734308711336806,(5[&theta=0.0010252633161186553]:0.0013930036022868088,9[&theta=9.127062342400378E-4]:0.0013930036022868088)[&theta=0.06851149835833437]:0.013597825403280585)[&theta=0.12249157274133246]:0.013681728343721614)[&theta=0.5802833392038875]:0.013598124397067084)[&theta=0.024078989982546067]:0.04126386296765609,11[&theta=1.793353321704314E-5]:0.08353454471401218)[&theta=0.03314256842442148]:0.0;
tree STATE_1832500 = (((1[&theta=0.005270244667666777]:0.033819660661437004,2[&theta=0.0034052302370750735]:0.033819660661437004)[&theta=0.07742290958295164]:0.008489770420084905,((((3[&theta=0.001548048477712308]:0.0023320080403176967,(10[&theta=6.419110102892692E-4]:9.937268605153906E-4,13[&theta=6.401790327454693E-4]:9.937268605153906E-4)[&theta=0.04968170403058382]:0.001338281179802306)[&theta=0.6631160342219091]:0.015541761654081623,(6[&theta=0.0018901675278572454]:0.002805787438269825,7[&theta=0.0018249921549268017]:0.002805787438269825)[&theta=1.0100944086866364]:0.015067982256129495)[&theta=0.15758962524356243]:0.00961563676871538,12[&theta=0.004962398850539053]:0.0274894064631147)[&theta=0.010597165682657535]:0.0012094348846547615,((4[&theta=8.782189828450789E-4]:0.001257672140475131,8[&theta=7.352176700640696E-4]:0.001257672140475131)[&theta=0.1554430948453974]:0.01374689888754262,(5[&theta=0.0010220715229966623]:0.0013942805621379912,9[&theta=9.092261623230726E-4]:0.0013942805621379912)[&theta=0.06999490758742513]:0.013610290465879759)[&theta=0.12173734078041053]:0.013694270319751711)[&theta=0.5078689387521395]:0.013610589733752447)[&theta=0.024078989982546067]:0.04130168935678237,11[&theta=2.0357656925583696E-5]:0.08361112043830428)[&theta=0.03375500808630756]:0.0;
tree STATE_1833000 = (((1[&theta=0.0059086379386942564]:0.03416853704341759,2[&theta=0.0034052302370750735]:0.03416853704341759)[&theta=0.08577063659327698]:0.008577349074928783,((((3[&theta=0.0016274610667435657]:0.0023560645362122093,(10[&theta=6.366676267881328E-4]:0.001003977934151054,13[&theta=6.673657796171727E-4]:0.001003977934151054)[&theta=0.046064621785764356]:0.0013520866020611554)[&theta=0.8247735346329506]:0.015702087141370242,(6[&theta=0.0018901675278572454]:0.002834731341044885,7[&theta=0.0018249921549268017]:0.002834731341044885)[&theta=0.9276237993523136]:0.015223420336537565)[&theta=0.14200020854828008]:0.009714829619876485,12[&theta=0.0048997087009171785]:0.027772981297458935)[&theta=0.010597165682657535]:0.0012219111561059572,((4[&theta=8.786969614692969E-4]:0.0012706460171346048,8[&theta=7.352176700640696E-4]:0.0012706460171346048)[&theta=0.14157496345083764]:0.01388870895463201,(5[&theta=0.0010393238544783372]:0.0014086636620411553,9[&theta=9.092261623230726E-4]:0.0014086636620411553)[&theta=0.07075386011517712]:0.01375069130972546)[&theta=0.12173734078041053]:0.013835537481798277)[&theta=0.5793837397769498]:0.01375099366478148)[&theta=0.024078989982546067]:0.04172774874563101,11[&theta=2.5633072545824145E-5]:0.08447363486397738)[&theta=0.029255905951256697]:0.0;
tree STATE_1833500 = (((1[&theta=0.005328948371915112]:0.03409678802049679,2[&theta=0.0033323793579115237]:0.03409678802049679)[&theta=0.07106669771046013]:0.008559337873144085,((((3[&theta=0.0016274610667435657]:0.0023511171388976336,(10[&theta=6.366676267881328E-4]:0.0010018697246096898,13[&theta=6.534735106115315E-4]:0.0010018697246096898)[&theta=0.0537456034712879]:0.0013492474142879438)[&theta=0.5768537531500857]:0.01566911501239735,(6[&theta=0.0018901675278572454]:0.002828778812152457,7[&theta=0.0018249921549268017]:0.002828778812152457)[&theta=0.9914761830338676]:0.015191453339142527)[&theta=0.1698641992927229]:0.009694429872231961,12[&theta=0.0048997087009171785]:0.027714662023526945)[&theta=0.010597165682657535]:0.0012193453180826541,((4[&theta=8.786969614692969E-4]:0.0012679778428989982,8[&theta=7.352176700640696E-4]:0.0012679778428989982)[&theta=0.14603433657799192]:0.013859544659542056,(5[&theta=0.0010393238544783372]:0.0014057056705635844,9[&theta=9.056676264192395E-4]:0.0014057056705635844)[&theta=0.07075386011517712]:0.013721816831877471)[&theta=0.12481604776946913]:0.013806484839168544)[&theta=0.6285097763028478]:0.013722118552031273)[&theta=0.023811833628153888]:0.041640126463255295,11[&theta=3.028517831399341E-5]:0.08429625235689617)[&theta=0.030103833002472546]:0.0;
tree STATE_1834000 = (((1[&theta=0.005810606595392823]:0.03409678802049679,2[&theta=0.0033323793579115237]:0.03409678802049679)[&theta=0.09332547638726787]:0.008559337873144085,((((3[&theta=0.0016274610667435657]:0.0023511171388976336,(10[&theta=6.5412960146437E-4]:0.0010018697246096898,13[&theta=6.496328106321574E-4]:0.0010018697246096898)[&theta=0.04721030084958845]:0.0013492474142879438)[&theta=0.6286410868286977]:0.01566911501239735,(6[&theta=0.0018312400597728564]:0.002828778812152457,7[&theta=0.0018249921549268017]:0.002828778812152457)[&theta=0.7819950029398371]:0.015191453339142527)[&theta=0.15864005978005072]:0.009694429872231961,12[&theta=0.0048997087009171785]:0.027714662023526945)[&theta=0.009879006128376066]:0.0012193453180826541,((4[&theta=8.786969614692969E-4]:0.0012679778428989982,8[&theta=7.352176700640696E-4]:0.0012679778428989982)[&theta=0.13739198508653067]:0.013859544659542056,(5[&theta=0.0010393238544783372]:0.0014057056705635844,9[&theta=9.056676264192395E-4]:0.0014057056705635844)[&theta=0.07075386011517712]:0.013721816831877471)[&theta=0.12481604776946913]:0.013806484839168544)[&theta=0.509773960765844]:0.013722118552031273)[&theta=0.023811833628153888]:0.041640126463255295,11[&theta=3.043265192738326E-5]:0.08429625235689617)[&theta=0.029042928525802383]:0.0;
tree STATE_1834500 = (((1[&theta=0.006203519484191463]:0.03409678802049679,2[&theta=0.0033323793579115237]:0.03409678802049679)[&theta=0.06807785297838176]:0.008559337873144085,((((3[&theta=0.0015867236822924063]:0.0023511171388976336,(10[&theta=6.268358985273656E-4]:0.0010018697246096898,13[&theta=6.412559969681547E-4]:0.0010018697246096898)[&theta=0.04883731316958238]:0.0013492474142879438)[&theta=0.5277098521569727]:0.01566911501239735,(6[&theta=0.0018312400597728564]:0.002828778812152457,7[&theta=0.0018249921549268017]:0.002828778812152457)[&theta=0.9629112153165285]:0.015191453339142527)[&theta=0.18272287040265664]:0.009694429872231961,12[&theta=0.00504298367630549]:0.027714662023526945)[&theta=0.010086681801589342]:0.0012193453180826541,((4[&theta=8.686766047995081E-4]:0.0012679778428989982,8[&theta=7.352176700640696E-4]:0.0012679778428989982)[&theta=0.16325807995188035]:0.013859544659542056,(5[&theta=0.0010419520143256584]:0.0014057056705635844,9[&theta=9.1883896189744E-4]:0.0014057056705635844)[&theta=0.07075386011517712]:0.013721816831877471)[&theta=0.12481604776946913]:0.013806484839168544)[&theta=0.6950788298804338]:0.013722118552031273)[&theta=0.023811833628153888]:0.041640126463255295,11[&theta=2.37220990913677E-5]:0.08429625235689617)[&theta=0.03351876056650852]:0.0;
tree STATE_1835000 = (((1[&theta=0.0054445661542236274]:0.03381229102871421,2[&theta=0.0034671551271113757]:0.03381229102871421)[&theta=0.08034626596089763]:0.008487920416605468,((((3[&theta=0.0015867236822924063]:0.002331499873102898,(10[&theta=6.268358985273656E-4]:9.935103177752937E-4,13[&theta=6.412559969681547E-4]:9.935103177752937E-4)[&theta=0.042145149840184866]:0.0013379895553276044)[&theta=0.6082308947068685]:0.015538374953179968,(6[&theta=0.0018312400597728564]:0.0028051760299199523,7[&theta=0.0018249921549268017]:0.0028051760299199523)[&theta=0.968934593798355]:0.015064698796362914)[&theta=0.16335580987622175]:0.00961354142801724,12[&theta=0.005167494371367498]:0.027483416254300105)[&theta=0.010676924942026319]:0.0012091713370399222,((4[&theta=8.490598925478522E-4]:0.00125739808149347,8[&theta=7.352176700640696E-4]:0.00125739808149347)[&theta=0.15401017587904103]:0.013743903304680546,(5[&theta=0.0010445459710531036]:0.0013939767348536683,9[&theta=9.1883896189744E-4]:0.0013939767348536683)[&theta=0.06994814888376402]:0.013607324651320349)[&theta=0.11785784546787338]:0.013691286205166011)[&theta=0.6998370338155205]:0.013607623853979654)[&theta=0.024225152823189933]:0.04129268931729536,11[&theta=5.4602398923108654E-5]:0.08359290076261504)[&theta=0.030626901376230347]:0.0;
tree STATE_1835500 = (((1[&theta=0.005690171495494917]:0.03381229102871421,2[&theta=0.0034750551753096903]:0.03381229102871421)[&theta=0.08034243834540472]:0.008487920416605468,((((3[&theta=0.0015867236822924063]:0.002331499873102898,(10[&theta=6.330442087716686E-4]:9.935103177752937E-4,13[&theta=6.412559969681547E-4]:9.935103177752937E-4)[&theta=0.03665622024513314]:0.0013379895553276044)[&theta=0.6619199934125779]:0.015538374953179968,(6[&theta=0.0018381921465407487]:0.0028051760299199523,7[&theta=0.0018113807070411613]:0.0028051760299199523)[&theta=1.0040150387155378]:0.015064698796362914)[&theta=0.15709727098797496]:0.00961354142801724,12[&theta=0.005167494371367498]:0.027483416254300105)[&theta=0.011080424124884972]:0.0012091713370399222,((4[&theta=8.700753963940546E-4]:0.00125739808149347,8[&theta=7.39244230227749E-4]:0.00125739808149347)[&theta=0.13828468527193197]:0.013743903304680546,(5[&theta=0.00105407026468019]:0.0013939767348536683,9[&theta=9.1883896189744E-4]:0.0013939767348536683)[&theta=0.0679975563450764]:0.013607324651320349)[&theta=0.11785784546787338]:0.013691286205166011)[&theta=0.5379055564406355]:0.013607623853979654)[&theta=0.023678328334963736]:0.04129268931729536,11[&theta=2.426636950308742E-5]:0.08359290076261504)[&theta=0.0273471523912474]:0.0;
tree STATE_1836000 = (((1[&theta=0.005101883158623835]:0.033988006609352854,2[&theta=0.0033601868190061878]:0.033988006609352854)[&theta=0.09019300393714591]:0.008532030407944174,((((3[&theta=0.0015867236822924063]:0.0023436162024463693,(10[&theta=6.330442087716686E-4]:9.98673388275607E-4,13[&theta=6.532869774598447E-4]:9.98673388275607E-4)[&theta=0.05199860255189396]:0.0013449428141707623)[&theta=0.6115704346582435]:0.01561912471884241,(6[&theta=0.001792377762801467]:0.0028197539576466594,7[&theta=0.0018113807070411613]:0.0028197539576466594)[&theta=0.8624571545759745]:0.01514298696364212)[&theta=0.16931672444810575]:0.00966350104218781,12[&theta=0.005167494371367498]:0.02762624196347659)[&theta=0.010607280696800805]:0.0012154551538744313,((4[&theta=8.514987721601613E-4]:0.0012639325228833158,8[&theta=7.337163536566023E-4]:0.0012639325228833158)[&theta=0.15814519312471206]:0.013815327567158722,(5[&theta=0.00105407026468019]:0.0014012209476505343,9[&theta=9.1883896189744E-4]:0.0014012209476505343)[&theta=0.06938433912300682]:0.013678039142391503)[&theta=0.11785784546787338]:0.013762437027308984)[&theta=0.5167834904495179]:0.013678339899946008)[&theta=0.023678328334963736]:0.04150727900225216,11[&theta=3.353309177790462E-5]:0.08402731601954919)[&theta=0.028195436729936026]:0.0;
tree STATE_1836500 = (((1[&theta=0.005229925188466778]:0.032737724404747016,2[&theta=0.003438190562604914]:0.032737724404747016)[&theta=0.0695278880259796]:0.008218171289614093,((((3[&theta=0.0015401363282323776]:0.002257403978645687,(10[&theta=6.002064685499851E-4]:9.619362068361163E-4,13[&theta=6.077776265394661E-4]:9.619362068361163E-4)[&theta=0.05587429484121124]:0.0012954677718095705)[&theta=0.48910180582384116]:0.015044559875662875,(6[&theta=0.0017397522563085434]:0.002716026538879995,7[&theta=0.0017581972603716608]:0.002716026538879995)[&theta=0.7971732109118532]:0.014585937315428565)[&theta=0.17696418907606712]:0.009308019665297863,12[&theta=0.005015773002001979]:0.026609983519606424)[&theta=0.0102958432695091]:0.0011707434422741567,((4[&theta=8.264981528191847E-4]:0.001217437523651772,8[&theta=6.954048959108602E-4]:0.001217437523651772)[&theta=0.15350193596077513]:0.013307117173811741,(5[&theta=0.001015756956798828]:0.0013496756588754551,9[&theta=8.918611859180576E-4]:0.0013496756588754551)[&theta=0.07195059411948415]:0.013174879038588057)[&theta=0.11193280240546381]:0.013256172264417068)[&theta=0.6154703393577333]:0.013175168732480529)[&theta=0.023586653240178647]:0.03998039297758472,11[&theta=5.761493798547233E-5]:0.08093628867194583)[&theta=0.03078940426623669]:0.0;
tree STATE_1837000 = (((1[&theta=0.005215325784685774]:0.032737724404747016,2[&theta=0.003254813678034331]:0.032737724404747016)[&theta=0.09082874214857764]:0.008218171289614093,((((3[&theta=0.0015591606930010634]:0.002257403978645687,(10[&theta=6.254455589315589E-4]:9.619362068361163E-4,13[&theta=6.077776265394661E-4]:9.619362068361163E-4)[&theta=0.05081298175606968]:0.0012954677718095705)[&theta=0.5649877157470176]:0.015044559875662875,(6[&theta=0.0017397522563085434]:0.002716026538879995,7[&theta=0.0017387835777996957]:0.002716026538879995)[&theta=0.8429390278853797]:0.014585937315428565)[&theta=0.17836692897083814]:0.009308019665297863,12[&theta=0.0050657756889772206]:0.026609983519606424)[&theta=0.009603446835027299]:0.0011707434422741567,((4[&theta=8.443334403619397E-4]:0.001217437523651772,8[&theta=6.954048959108602E-4]:0.001217437523651772)[&theta=0.15350193596077513]:0.013307117173811741,(5[&theta=0.001005877359696149]:0.0013496756588754551,9[&theta=8.918611859180576E-4]:0.0013496756588754551)[&theta=0.06675192097328111]:0.013174879038588057)[&theta=0.122091665476546]:0.013256172264417068)[&theta=0.45510660523007557]:0.013175168732480529)[&theta=0.024066084487328863]:0.03998039297758472,11[&theta=4.528841676224421E-5]:0.08093628867194583)[&theta=0.03188481263901712]:0.0;
tree STATE_1837500 = (((1[&theta=0.005298896121811303]:0.032737724404747016,2[&theta=0.003254813678034331]:0.032737724404747016)[&theta=0.08405642290913105]:0.008218171289614093,((((3[&theta=0.0015591606930010634]:0.002257403978645687,(10[&theta=5.954076234058706E-4]:9.619362068361163E-4,13[&theta=6.077776265394661E-4]:9.619362068361163E-4)[&theta=0.04372364044874328]:0.0012954677718095705)[&theta=0.573750657332667]:0.015044559875662875,(6[&theta=0.0017919093974166796]:0.002716026538879995,7[&theta=0.0017387835777996957]:0.002716026538879995)[&theta=0.9966385665889294]:0.014585937315428565)[&theta=0.18230081274680432]:0.009308019665297863,12[&theta=0.0049509452617940855]:0.026609983519606424)[&theta=0.010935119511627456]:0.0011707434422741567,((4[&theta=8.138078421709745E-4]:0.001217437523651772,8[&theta=6.954017044622801E-4]:0.001217437523651772)[&theta=0.1353416810979411]:0.013307117173811741,(5[&theta=0.0010095225300962769]:0.0013496756588754551,9[&theta=8.918611859180576E-4]:0.0013496756588754551)[&theta=0.06675192097328111]:0.013174879038588057)[&theta=0.122091665476546]:0.013256172264417068)[&theta=0.8696280375106172]:0.013175168732480529)[&theta=0.023225213607720396]:0.03998039297758472,11[&theta=3.536020068600016E-5]:0.08093628867194583)[&theta=0.03182006832866475]:0.0;
tree STATE_1838000 = (((1[&theta=0.005253543223166472]:0.032737724404747016,2[&theta=0.0029840579710577212]:0.032737724404747016)[&theta=0.08508187705880112]:0.008218171289614093,((((3[&theta=0.0015311961920665758]:0.002257403978645687,(10[&theta=5.984167705629861E-4]:9.619362068361163E-4,13[&theta=6.481174306608932E-4]:9.619362068361163E-4)[&theta=0.05452344720601294]:0.0012954677718095705)[&theta=0.5630258429557131]:0.015044559875662875,(6[&theta=0.0017919093974166796]:0.002716026538879995,7[&theta=0.0017387835777996957]:0.002716026538879995)[&theta=0.7906096191018174]:0.014585937315428565)[&theta=0.175410146234677]:0.009308019665297863,12[&theta=0.005096441571154368]:0.026609983519606424)[&theta=0.011014600039045194]:0.0011707434422741567,((4[&theta=8.383329802448089E-4]:0.001217437523651772,8[&theta=6.954017044622801E-4]:0.001217437523651772)[&theta=0.14280456372462655]:0.013307117173811741,(5[&theta=0.0010095225300962769]:0.0013496756588754551,9[&theta=8.722923120625801E-4]:0.0013496756588754551)[&theta=0.06581818743705853]:0.013174879038588057)[&theta=0.122091665476546]:0.013256172264417068)[&theta=0.6248253436106577]:0.013175168732480529)[&theta=0.023225213607720396]:0.03998039297758472,11[&theta=2.9796765416874766E-5]:0.08093628867194583)[&theta=0.035557864260557064]:0.0;
tree STATE_1838500 = (((1[&theta=0.005260154521586079]:0.032737724404747016,2[&theta=0.003531594671575742]:0.032737724404747016)[&theta=0.0843872940204288]:0.008218171289614093,((((3[&theta=0.0015025118700362852]:0.002257403978645687,(10[&theta=5.984167705629861E-4]:9.619362068361163E-4,13[&theta=6.481174306608932E-4]:9.619362068361163E-4)[&theta=0.04179836178462925]:0.0012954677718095705)[&theta=0.5573538206006835]:0.015044559875662875,(6[&theta=0.0017919093974166796]:0.002716026538879995,7[&theta=0.0017637731246900978]:0.002716026538879995)[&theta=0.6830510822191881]:0.014585937315428565)[&theta=0.175410146234677]:0.009308019665297863,12[&theta=0.005096441571154368]:0.026609983519606424)[&theta=0.011455990651224025]:0.0011707434422741567,((4[&theta=8.383329802448089E-4]:0.001217437523651772,8[&theta=7.43026798747649E-4]:0.001217437523651772)[&theta=0.14383532222426615]:0.013307117173811741,(5[&theta=9.808415213691038E-4]:0.0013496756588754551,9[&theta=8.722923120625801E-4]:0.0013496756588754551)[&theta=0.06649723518508692]:0.013174879038588057)[&theta=0.122091665476546]:0.013256172264417068)[&theta=0.5977328029456532]:0.013175168732480529)[&theta=0.023225213607720396]:0.03998039297758472,11[&theta=2.7057089469622942E-5]:0.08093628867194583)[&theta=0.035557864260557064]:0.0;
tree STATE_1839000 = (((1[&theta=0.005260154521586079]:0.033038505288830324,2[&theta=0.003455639917321963]:0.033038505288830324)[&theta=0.0926296234756852]:0.008293676501750336,((((3[&theta=0.0015025118700362852]:0.0022781440873971604,(10[&theta=6.32213632699802E-4]:9.707740850938352E-4,13[&theta=6.481174306608932E-4]:9.707740850938352E-4)[&theta=0.04295197389414047]:0.0013073700023033253)[&theta=0.5261609040220322]:0.015182783167059082,(6[&theta=0.0017919093974166796]:0.0027409802850065766,7[&theta=0.0017637731246900978]:0.0027409802850065766)[&theta=0.7882347779776209]:0.014719946969449666)[&theta=0.16138684405872744]:0.009393537960625292,12[&theta=0.004740864884030146]:0.026854465215081533)[&theta=0.011482957568507408]:0.0011814997564042508,((4[&theta=8.383329802448089E-4]:0.0012286228439920908,8[&theta=7.088986938138224E-4]:0.0012286228439920908)[&theta=0.14111171973690534]:0.013429377548987936,(5[&theta=0.0010559273362211474]:0.0013620759293671762,9[&theta=8.780050416442661E-4]:0.0013620759293671762)[&theta=0.06649723518508692]:0.01329592446361285)[&theta=0.12047726910302663]:0.013377964578505758)[&theta=0.4824537566822672]:0.013296216819094875)[&theta=0.02300405924663188]:0.03824162345340263,11[&theta=3.449344152491424E-5]:0.07957380524398329)[&theta=0.03657297084304811]:0.0;
tree STATE_1839500 = (((1[&theta=0.005862015110508594]:0.0331045753043139,2[&theta=0.003100495847777259]:0.0331045753043139)[&theta=0.0739434932136648]:0.008310262098771018,((((3[&theta=0.0015025118700362852]:0.0022826998932307563,(10[&theta=6.32213632699802E-4]:9.727154277263932E-4,13[&theta=6.463280209780413E-4]:9.727154277263932E-4)[&theta=0.04400623342470896]:0.001309984465504363)[&theta=0.575332217471979]:0.015213145518810825,(6[&theta=0.0017919093974166796]:0.0027464616652411655,7[&theta=0.001769275658199283]:0.0027464616652411655)[&theta=0.70251512587608]:0.014749383746800415)[&theta=0.1451308248357242]:0.009412323047695011,12[&theta=0.004740864884030146]:0.026908168459736592)[&theta=0.011482957568507408]:0.001183862505763432,((4[&theta=8.629425180161156E-4]:0.0012310798295492877,8[&theta=7.088986938138224E-4]:0.0012310798295492877)[&theta=0.14673908936164634]:0.013456233460744219,(5[&theta=0.0010103968655683524]:0.001364799792839702,9[&theta=8.780050416442661E-4]:0.001364799792839702)[&theta=0.06649723518508692]:0.013322513497453805)[&theta=0.12047726910302663]:0.013404717675206517)[&theta=0.4863303909178269]:0.013322806437584891)[&theta=0.023643014034651674]:0.03831809860358255,11[&theta=1.8695029489207544E-5]:0.07973293600666746)[&theta=0.036717758876120624]:0.0;
tree STATE_1840000 = (((1[&theta=0.005196637611043534]:0.0331045753043139,2[&theta=0.003434083173068991]:0.0331045753043139)[&theta=0.07037247822912142]:0.008310262098771018,((((3[&theta=0.0015025118700362852]:0.0022826998932307563,(10[&theta=6.333840499246436E-4]:9.727154277263932E-4,13[&theta=6.463280209780413E-4]:9.727154277263932E-4)[&theta=0.04716939384170107]:0.001309984465504363)[&theta=0.5063121890402058]:0.015213145518810825,(6[&theta=0.0017919093974166796]:0.0027464616652411655,7[&theta=0.001769275658199283]:0.0027464616652411655)[&theta=0.7841343956805676]:0.014749383746800415)[&theta=0.18261362480812993]:0.009412323047695011,12[&theta=0.004819976868879002]:0.026908168459736592)[&theta=0.010071423828316639]:0.001183862505763432,((4[&theta=8.629425180161156E-4]:0.0012310798295492877,8[&theta=7.088986938138224E-4]:0.0012310798295492877)[&theta=0.14673908936164634]:0.013456233460744219,(5[&theta=0.0010103968655683524]:0.001364799792839702,9[&theta=8.780050416442661E-4]:0.001364799792839702)[&theta=0.06804261173192558]:0.013322513497453805)[&theta=0.12047726910302663]:0.013404717675206517)[&theta=0.6366556037222078]:0.013322806437584891)[&theta=0.023124743334426885]:0.03831809860358255,11[&theta=3.451175081107776E-5]:0.07973293600666746)[&theta=0.038494524741126815]:0.0;
tree STATE_1840500 = (((1[&theta=0.005906939414721463]:0.033051974843934566,2[&theta=0.003101208523858481]:0.033051974843934566)[&theta=0.0841386194820564]:0.00829705777253363,((((3[&theta=0.0015425229555186565]:0.002279072869951103,(10[&theta=6.333840499246436E-4]:9.711698625334811E-4,13[&theta=6.463280209780413E-4]:9.711698625334811E-4)[&theta=0.04673647260413892]:0.0013079030074176219)[&theta=0.6961397208410774]:0.015188973075855398,(6[&theta=0.0017919093974166796]:0.0027420977624670662,7[&theta=0.001769275658199283]:0.0027420977624670662)[&theta=0.9693398915927611]:0.014725948183339435)[&theta=0.15653667437831245]:0.009397367636819125,12[&theta=0.0048247446310406665]:0.026865413582625626)[&theta=0.01065515333889186]:0.0011819814451469873,((4[&theta=8.464938734248893E-4]:0.00122912374447033,8[&theta=7.088986938138224E-4]:0.00122912374447033)[&theta=0.1353227875572899]:0.013434852607236798,(5[&theta=0.0010103968655683524]:0.0013626312376847404,9[&theta=8.780050416442661E-4]:0.0013626312376847404)[&theta=0.07274753456395969]:0.013301345114022388)[&theta=0.12047726910302663]:0.013383418676065486)[&theta=0.6109776109946953]:0.013301637588695583)[&theta=0.024117052474518744]:0.03825721428143428,11[&theta=3.580329843738016E-5]:0.07960624689790248)[&theta=0.03891098283846409]:0.0;
tree STATE_1841000 = (((1[&theta=0.005906939414721463]:0.033051974843934566,2[&theta=0.003101208523858481]:0.033051974843934566)[&theta=0.08794752613177655]:0.00829705777253363,((((3[&theta=0.0015921061190692866]:0.002279072869951103,(10[&theta=6.023265628975573E-4]:9.711698625334811E-4,13[&theta=6.463280209780413E-4]:9.711698625334811E-4)[&theta=0.053409001865377115]:0.0013079030074176219)[&theta=0.5073914423228391]:0.015188973075855398,(6[&theta=0.0018316673703635351]:0.0027420977624670662,7[&theta=0.001769275658199283]:0.0027420977624670662)[&theta=0.7987747358083896]:0.014725948183339435)[&theta=0.1618119700191604]:0.009397367636819125,12[&theta=0.005352249196897138]:0.026865413582625626)[&theta=0.01011845523858621]:0.0011819814451469873,((4[&theta=8.464938734248893E-4]:0.00122912374447033,8[&theta=7.088986938138224E-4]:0.00122912374447033)[&theta=0.1353227875572899]:0.013434852607236798,(5[&theta=9.811121595262459E-4]:0.0013626312376847404,9[&theta=8.780050416442661E-4]:0.0013626312376847404)[&theta=0.06840909458018948]:0.013301345114022388)[&theta=0.12980111425121746]:0.013383418676065486)[&theta=0.7327928518883361]:0.013301637588695583)[&theta=0.02354300177963657]:0.04024039965784606,11[&theta=6.536003160517815E-5]:0.08158943227431426)[&theta=0.0316166846412352]:0.0;
tree STATE_1841500 = (((1[&theta=0.00548218627525153]:0.03283666498186914,2[&theta=0.0032664657410131632]:0.03283666498186914)[&theta=0.08729540062331866]:0.008243008404137692,((((3[&theta=0.001580328157373583]:0.002264226348144668,(10[&theta=6.023265628975573E-4]:9.648433888467642E-4,13[&theta=6.282401143961896E-4]:9.648433888467642E-4)[&theta=0.05407783927007215]:0.0012993829592979037)[&theta=0.5087678270538317]:0.015090027832392043,(6[&theta=0.0017891015174981762]:0.002724234966256115,7[&theta=0.001769275658199283]:0.002724234966256115)[&theta=0.6586712776315041]:0.014630019214280594)[&theta=0.18154941067347047]:0.009336150540436367,12[&theta=0.00491966867441772]:0.026690404720973077)[&theta=0.01011845523858621]:0.0011742816855072023,((4[&theta=8.464938734248893E-4]:0.0012211168866310379,8[&theta=7.186678585002083E-4]:0.0012211168866310379)[&theta=0.12589024430405185]:0.013347334197961951,(5[&theta=9.811121595262459E-4]:0.0013537546744773297,9[&theta=8.324715973703468E-4]:0.0013537546744773297)[&theta=0.06840909458018948]:0.013214696410115658)[&theta=0.12034679511438523]:0.013296235321887291)[&theta=0.5651605298326402]:0.013214986979526555)[&theta=0.02461850725126637]:0.03997826237434943,11[&theta=4.890019141990303E-5]:0.08105793576035626)[&theta=0.0316166846412352]:0.0;
tree STATE_1842000 = (((1[&theta=0.005473827107751701]:0.03283666498186914,2[&theta=0.0032664657410131632]:0.03283666498186914)[&theta=0.07535212988049868]:0.008243008404137692,((((3[&theta=0.0014873026621260183]:0.002264226348144668,(10[&theta=6.023265628975573E-4]:9.648433888467642E-4,13[&theta=6.282401143961896E-4]:9.648433888467642E-4)[&theta=0.058226439404541246]:0.0012993829592979037)[&theta=0.5414174504470705]:0.015090027832392043,(6[&theta=0.0017691244113296296]:0.002724234966256115,7[&theta=0.001769275658199283]:0.002724234966256115)[&theta=1.085139164669719]:0.014630019214280594)[&theta=0.17635744610788848]:0.009336150540436367,12[&theta=0.005007432816059275]:0.026690404720973077)[&theta=0.010233430628187415]:0.0011742816855072023,((4[&theta=8.219028140057849E-4]:0.0012211168866310379,8[&theta=7.229536533548752E-4]:0.0012211168866310379)[&theta=0.13732510483000443]:0.013347334197961951,(5[&theta=9.88153402927314E-4]:0.0013537546744773297,9[&theta=8.324715973703468E-4]:0.0013537546744773297)[&theta=0.06840909458018948]:0.013214696410115658)[&theta=0.12023915004475416]:0.013296235321887291)[&theta=0.5921667090970927]:0.013214986979526555)[&theta=0.023908611663909066]:0.03997826237434943,11[&theta=2.0532930191709455E-5]:0.08105793576035626)[&theta=0.03144266086484673]:0.0;
tree STATE_1842500 = (((1[&theta=0.005413966662257728]:0.03211227756764439,2[&theta=0.003292335432104499]:0.03211227756764439)[&theta=0.07464095659878196]:0.008061164981652394,((((3[&theta=0.0014928290565371508]:0.0022142767850432477,(10[&theta=6.026851329143586E-4]:9.435586326766579E-4,13[&theta=6.219830795984125E-4]:9.435586326766579E-4)[&theta=0.044696547832978585]:0.00127071815236659)[&theta=0.5680751489795736]:0.014757136954219072,(6[&theta=0.0017637343524562824]:0.002664137464757819,7[&theta=0.001745419606915946]:0.002664137464757819)[&theta=1.0295725862182636]:0.0143072762745045)[&theta=0.16340348588013165]:0.009130192050055753,12[&theta=0.004991183250333481]:0.026101605789318073)[&theta=0.010792331574077007]:0.0011483766530014441,((4[&theta=8.219028140057849E-4]:0.0011941786544914083,8[&theta=7.229536533548752E-4]:0.0011941786544914083)[&theta=0.14332250996693538]:0.013052887703112555,(5[&theta=9.88153402927314E-4]:0.0013238904099827236,9[&theta=8.324715973703468E-4]:0.0013238904099827236)[&theta=0.06630605844935789]:0.012923175947621239)[&theta=0.1198628910467594]:0.013002916084715554)[&theta=0.65678583609542]:0.012923460106977269)[&theta=0.023908611663909066]:0.03909632901959053,11[&theta=5.27286288799243E-5]:0.07926977156888732)[&theta=0.03144266086484673]:0.0;
tree STATE_1843000 = (((1[&theta=0.005413966662257728]:0.03231175047300421,2[&theta=0.0031589750853478495]:0.03231175047300421)[&theta=0.0646583032701467]:0.008111238788970729,((((3[&theta=0.0014758743470777236]:0.0022280312819845803,(10[&theta=6.026851329143586E-4]:9.494197672984823E-4,13[&theta=6.219830795984125E-4]:9.494197672984823E-4)[&theta=0.05215675674509101]:0.001278611514686098)[&theta=0.5852078508015228]:0.014848804353918457,(6[&theta=0.0017637343524562824]:0.002680686376284065,7[&theta=0.001745419606915946]:0.002680686376284065)[&theta=0.7480107950135706]:0.014396149259618973)[&theta=0.16340348588013165]:0.009186906368461898,12[&theta=0.004833570830944197]:0.026263742004364935)[&theta=0.010792331574077007]:0.0011555100625498319,((4[&theta=8.372955296413776E-4]:0.0012015965738597341,8[&theta=6.737236159454434E-4]:0.0012015965738597341)[&theta=0.13935643580247153]:0.013133968760910174,(5[&theta=0.0010398027233698584]:0.0013321140641879097,9[&theta=8.413723575933801E-4]:0.0013321140641879097)[&theta=0.06630605844935789]:0.013003451270582)[&theta=0.11330311919244437]:0.013083686732144858)[&theta=0.6585716725123572]:0.013003737195060174)[&theta=0.023566105036295346]:0.03933918499023956,11[&theta=1.5296253371296604E-5]:0.0797621742522145)[&theta=0.03163784332879112]:0.0;
tree STATE_1843500 = (((1[&theta=0.0056980153211361306]:0.03267228997795903,2[&theta=0.0031751863678926543]:0.03267228997795903)[&theta=0.08088079149423343]:0.008201745244818398,((((3[&theta=0.0014758743470777236]:0.002252891999329551,(10[&theta=6.240890755252386E-4]:9.600135397770766E-4,13[&theta=6.55039004832472E-4]:9.600135397770766E-4)[&theta=0.05073167879496401]:0.0012928784595524743)[&theta=0.6272206847029874]:0.014872320922769076,(6[&theta=0.0017637343524562824]:0.0027105978891206126,7[&theta=0.0017523096119880937]:0.0027105978891206126)[&theta=0.8794254381332218]:0.014414615032978015)[&theta=0.16340348588013165]:0.009431583974121398,12[&theta=0.0050307145646110345]:0.026556796896220026)[&theta=0.010477853651378193]:0.0011684034223902427,((4[&theta=8.399307032301333E-4]:0.0012150041741151505,8[&theta=6.715811173887332E-4]:0.0012150041741151505)[&theta=0.12693327605225763]:0.013280519613953774,(5[&theta=9.880457247127105E-4]:0.0013469779987694461,9[&theta=8.637376269335391E-4]:0.0013469779987694461)[&theta=0.06630605844935789]:0.013148545789299478)[&theta=0.11330311919244437]:0.013229676530541344)[&theta=0.6693123876789899]:0.013148834904167163)[&theta=0.023566105036295346]:0.03977813769549634,11[&theta=3.8925206636678374E-5]:0.08065217291827377)[&theta=0.03040093817923736]:0.0;
tree STATE_1844000 = (((1[&theta=0.005071376724721516]:0.03267228997795903,2[&theta=0.003446247033055136]:0.03267228997795903)[&theta=0.07727358095395606]:0.008201745244818398,((((3[&theta=0.001564289374311112]:0.002252891999329551,(10[&theta=6.240890755252386E-4]:9.600135397770766E-4,13[&theta=6.322841496142914E-4]:9.600135397770766E-4)[&theta=0.03633688617684936]:0.0012928784595524743)[&theta=0.5478575813407438]:0.014872320922769076,(6[&theta=0.0017637343524562824]:0.0027105978891206126,7[&theta=0.0016800250781626653]:0.0027105978891206126)[&theta=0.8127707559319041]:0.014414615032978015)[&theta=0.2024804467960339]:0.009431583974121398,12[&theta=0.0050307145646110345]:0.026556796896220026)[&theta=0.010126086458182413]:0.0011684034223902427,((4[&theta=8.399307032301333E-4]:0.0012150041741151505,8[&theta=6.9273127268479E-4]:0.0012150041741151505)[&theta=0.13843559013171]:0.013280519613953774,(5[&theta=9.880457247127105E-4]:0.0013469779987694461,9[&theta=8.637376269335391E-4]:0.0013469779987694461)[&theta=0.07162777561804572]:0.013148545789299478)[&theta=0.12240371779437999]:0.013229676530541344)[&theta=0.614721766387791]:0.013148834904167163)[&theta=0.023566105036295346]:0.03977813769549634,11[&theta=2.7385616599768243E-5]:0.08065217291827377)[&theta=0.03085170954156443]:0.0;
tree STATE_1844500 = (((1[&theta=0.005071376724721516]:0.032772286953572136,2[&theta=0.0031052267961315834]:0.032772286953572136)[&theta=0.07387970390298715]:0.008226847547711288,((((3[&theta=0.0015469263583920922]:0.0022597872119537008,(10[&theta=6.240890755252386E-4]:9.629517620623862E-4,13[&theta=6.322841496142914E-4]:9.629517620623862E-4)[&theta=0.049972717436554244]:0.0012968354498913146)[&theta=0.5517511333266089]:0.014917839223250236,(6[&theta=0.0017637343524562824]:0.002718893958701232,7[&theta=0.0017300982194512757]:0.002718893958701232)[&theta=1.1134992091192886]:0.014458732476502704)[&theta=0.15412271916211598]:0.009460450327636549,12[&theta=0.0050307145646110345]:0.026638076762840485)[&theta=0.011598508626029463]:0.001171979443802082,((4[&theta=8.399307032301333E-4]:0.0012187228220229271,8[&theta=6.9273127268479E-4]:0.0012187228220229271)[&theta=0.13829326955018947]:0.01332116603931489,(5[&theta=9.94572555981858E-4]:0.0013511005664310703,9[&theta=8.657953062599078E-4]:0.0013511005664310703)[&theta=0.06799820466556292]:0.013188788294906748)[&theta=0.11986448595969802]:0.01327016734530475)[&theta=0.8771945329857315]:0.013189078294640857)[&theta=0.023826808870049346]:0.039899882864499026,11[&theta=5.543851570321771E-5]:0.08089901736578245)[&theta=0.03395457117267944]:0.0;
tree STATE_1845000 = (((1[&theta=0.005819090439020747]:0.0330816174071425,2[&theta=0.0032787679574203085]:0.0330816174071425)[&theta=0.07936569065942753]:0.008304498963585712,((((3[&theta=0.0015469263583920922]:0.002281116849529389,(10[&theta=6.086367038582674E-4]:9.720408532737235E-4,13[&theta=6.322841496142914E-4]:9.720408532737235E-4)[&theta=0.04295749421088347]:0.0013090759962556655)[&theta=0.5517511333266089]:0.015058645447111116,(6[&theta=0.00171479362430342]:0.00274455700451327,7[&theta=0.0017616447767745329]:0.00274455700451327)[&theta=1.058617365755852]:0.014595205292127236)[&theta=0.16484157564097984]:0.009549745450524172,12[&theta=0.004995593092249097]:0.026889507747164677)[&theta=0.011535088621885608]:0.001183041501614527,((4[&theta=8.399307032301333E-4]:0.0012302260803657755,8[&theta=7.03871022354417E-4]:0.0012302260803657755)[&theta=0.14560578628661744]:0.013446901613974816,(5[&theta=0.0010037278463589415]:0.0013638533093698032,9[&theta=8.972768833185837E-4]:0.0013638533093698032)[&theta=0.07032946804885393]:0.013313274384970788)[&theta=0.11417529862946141]:0.013395421554438612)[&theta=0.5655868880097321]:0.013313567121949008)[&theta=0.023826808870049346]:0.0402764891380058,11[&theta=6.367571384244712E-5]:0.08166260550873401)[&theta=0.031454174198762584]:0.0;
tree STATE_1845500 = (((1[&theta=0.005804065216198916]:0.03379661373152655,2[&theta=0.00309609743294519]:0.03379661373152655)[&theta=0.09753867501248313]:0.008483984934955807,((((3[&theta=0.0015803602333665468]:0.002330418857433993,(10[&theta=6.217912301557006E-4]:9.930496700038204E-4,13[&theta=6.459497705353201E-4]:9.930496700038204E-4)[&theta=0.04977834454681056]:0.0013373691874301727)[&theta=0.6879201470188796]:0.015384109465764642,(6[&theta=0.0018222070469224522]:0.002803875391100553,7[&theta=0.0018591701953349382]:0.002803875391100553)[&theta=0.8301048052870934]:0.014910652932098083)[&theta=0.15303264962762694]:0.009756145059463903,12[&theta=0.005138030897325479]:0.027470673382662538)[&theta=0.011480422232759498]:0.001208610696579751,((4[&theta=8.580842099996419E-4]:0.0012568150803773956,8[&theta=7.190838575562168E-4]:0.0012568150803773956)[&theta=0.14875277879072346]:0.01373753085105287,(5[&theta=0.0010254215172576808]:0.001393330408122172,9[&theta=9.166698188462476E-4]:0.001393330408122172)[&theta=0.07032671267764441]:0.013601015523308094)[&theta=0.11748073306874927]:0.013684938147812024)[&theta=0.530956417941319]:0.013601314587240069)[&theta=0.024387721506212906]:0.04114698894877232,11[&theta=2.1790551108469647E-5]:0.08342758761525468)[&theta=0.03213399642939497]:0.0;
tree STATE_1846000 = (((1[&theta=0.005804065216198916]:0.03359095750080142,2[&theta=0.0034917016376747054]:0.03359095750080142)[&theta=0.07997663478091693]:0.008432358923630763,((((3[&theta=0.0015898108051764512]:0.002316237994166512,(10[&theta=6.446145039494786E-4]:9.870068500432718E-4,13[&theta=6.308320399636255E-4]:9.870068500432718E-4)[&theta=0.04354776284831405]:0.0013292311441232404)[&theta=0.6317126864137991]:0.015262728141284109,(6[&theta=0.0018222070469224522]:0.002786813491084848,7[&theta=0.0017679977304114218]:0.002786813491084848)[&theta=0.8104551689579984]:0.014792152644365772)[&theta=0.17850100079993542]:0.009724545081551232,12[&theta=0.0046965893675021495]:0.027303511217001853)[&theta=0.010946486503106935]:0.0012012561633046974,((4[&theta=8.580842099996419E-4]:0.001249167217955374,8[&theta=7.188633169252952E-4]:0.001249167217955374)[&theta=0.15143916163166152]:0.013653936416511567,(5[&theta=0.0010358986367863226]:0.0013848518344353113,9[&theta=8.89009515292345E-4]:0.0013848518344353113)[&theta=0.06827828835335964]:0.01351825180003163)[&theta=0.12221659269444507]:0.013601663745839609)[&theta=0.6459168092930387]:0.013518549044125631)[&theta=0.02408548669105602]:0.0408966048505276,11[&theta=3.618468890077892E-5]:0.08291992127495978)[&theta=0.03150241140222266]:0.0;
tree STATE_1846500 = (((1[&theta=0.005804065216198916]:0.0333335478508834,2[&theta=0.003438653438035435]:0.0333335478508834)[&theta=0.07156638998438865]:0.008367741219343444,((((3[&theta=0.001550085266793249]:0.0022984885146766524,(10[&theta=6.154747515845307E-4]:9.794433535954476E-4,13[&theta=6.304371178253098E-4]:9.794433535954476E-4)[&theta=0.05414614084048255]:0.0013190451610812048)[&theta=0.5536380652319166]:0.015145768882008807,(6[&theta=0.0018222070469224522]:0.002765457961546583,7[&theta=0.0017679977304114218]:0.002765457961546583)[&theta=0.9950683082395068]:0.014678799435138877)[&theta=0.16414311675436036]:0.00965002527231405,12[&theta=0.005467396357146416]:0.02709428266899951)[&theta=0.01039515331948572]:0.0011920508607035224,((4[&theta=8.677135039920614E-4]:0.0012395947698864173,8[&theta=7.034748572980629E-4]:0.0012395947698864173)[&theta=0.13231089200678173]:0.013549305430839508,(5[&theta=0.0010358986367863226]:0.0013742396264956652,9[&theta=8.661609530527453E-4]:0.0013742396264956652)[&theta=0.06926166183799845]:0.013414660574230259)[&theta=0.12221659269444507]:0.013497433328977107)[&theta=0.41748269951843464]:0.013414955540523809)[&theta=0.023812992315511396]:0.04058321155898005,11[&theta=3.974798495216469E-5]:0.08228450062920689)[&theta=0.02603511759647581]:0.0;
tree STATE_1847000 = (((1[&theta=0.005350500766647013]:0.033482355839229955,2[&theta=0.003247406331863457]:0.033482355839229955)[&theta=0.10249710772148778]:0.00840509658107768,((((3[&theta=0.001550085266793249]:0.002308749452205318,(10[&theta=6.311103231311255E-4]:9.838157953109216E-4,13[&theta=6.433346768198376E-4]:9.838157953109216E-4)[&theta=0.052615247096118416]:0.0013249336568943964)[&theta=0.5791738591697573]:0.01521338278885653,(6[&theta=0.0018055774073007349]:0.002777803549179668,7[&theta=0.0017679977304114218]:0.002777803549179668)[&theta=0.8058239852727936]:0.01474432869188218)[&theta=0.16032582317086358]:0.009693105020521179,12[&theta=0.004711183213093209]:0.027215237261583026)[&theta=0.01039515331948572]:0.0011973724271740864,((4[&theta=8.65103478595651E-4]:0.0012451285823955715,8[&theta=7.034748572980629E-4]:0.0012451285823955715)[&theta=0.13624845382615056]:0.013609792388113783,(5[&theta=0.0010477349190102592]:0.0013803745220441305,9[&theta=8.661609530527453E-4]:0.0013803745220441305)[&theta=0.06926166183799845]:0.013474546448465224)[&theta=0.12221659269444507]:0.013557688718247758)[&theta=0.43800343456331525]:0.013474842731550522)[&theta=0.023812992315511396]:0.040764383575224765,11[&theta=3.318420443932289E-5]:0.0826518359955324)[&theta=0.030832863109284823]:0.0;
tree STATE_1847500 = (((1[&theta=0.005556203866506657]:0.033482355839229955,2[&theta=0.0029335028252182216]:0.033482355839229955)[&theta=0.07125431535949821]:0.00840509658107768,((((3[&theta=0.0015673621665758502]:0.002308749452205318,(10[&theta=6.155106761422071E-4]:9.838157953109216E-4,13[&theta=6.569882290562551E-4]:9.838157953109216E-4)[&theta=0.04744490895105756]:0.0013249336568943964)[&theta=0.5631741147415305]:0.01521338278885653,(6[&theta=0.0018055774073007349]:0.002777803549179668,7[&theta=0.0017838800593626962]:0.002777803549179668)[&theta=0.6836463639561696]:0.01474432869188218)[&theta=0.2037778611512903]:0.009693105020521179,12[&theta=0.005458682131457031]:0.027215237261583026)[&theta=0.01039515331948572]:0.0011973724271740864,((4[&theta=8.465245823295784E-4]:0.0012451285823955715,8[&theta=7.052845563926859E-4]:0.0012451285823955715)[&theta=0.14263483060328336]:0.013609792388113783,(5[&theta=0.0010477349190102592]:0.0013803745220441305,9[&theta=8.623474874115334E-4]:0.0013803745220441305)[&theta=0.06883386767606278]:0.013474546448465224)[&theta=0.12221659269444507]:0.013557688718247758)[&theta=0.6509804385924761]:0.013474842731550522)[&theta=0.023812992315511396]:0.040764383575224765,11[&theta=4.614495267794466E-5]:0.0826518359955324)[&theta=0.034783683495719045]:0.0;
tree STATE_1848000 = (((1[&theta=0.0055879690130214744]:0.033489037016978786,2[&theta=0.0033881576555401557]:0.033489037016978786)[&theta=0.07380993894071701]:0.008406773761277415,((((3[&theta=0.0015673621665758502]:0.002309210147550107,(10[&theta=6.285740519898718E-4]:9.840121091017474E-4,13[&theta=6.569882290562551E-4]:9.840121091017474E-4)[&theta=0.060690451894317606]:0.0013251980384483596)[&theta=0.5329782942406065]:0.015216418516541323,(6[&theta=0.0018055774073007349]:0.002778357841098448,7[&theta=0.0017472478730304248]:0.002778357841098448)[&theta=1.0584072147617232]:0.014747270822992981)[&theta=0.1937734112622335]:0.009695039214097378,12[&theta=0.004827380105756292]:0.027220667878188807)[&theta=0.009704071089725833]:0.001197611354747042,((4[&theta=8.465245823295784E-4]:0.001245377039386444,8[&theta=7.052845563926859E-4]:0.001245377039386444)[&theta=0.14263483060328336]:0.01361250813017525,(5[&theta=0.0010062067603857363]:0.0013806499664479237,9[&theta=8.63828567256152E-4]:0.0013806499664479237)[&theta=0.07158312872132222]:0.01347723520311377)[&theta=0.12221659269444507]:0.013560394063374155)[&theta=0.4713233170087005]:0.013477531545320352)[&theta=0.02366424352772846]:0.040772517832377855,11[&theta=5.2657418608794845E-5]:0.08266832861063406)[&theta=0.029911223967097226]:0.0;
tree STATE_1848500 = (((1[&theta=0.005251255392399885]:0.033489037016978786,2[&theta=0.0033885050877386666]:0.033489037016978786)[&theta=0.0823436364203947]:0.008406773761277415,((((3[&theta=0.0015290290509832848]:0.002309210147550107,(10[&theta=6.285740519898718E-4]:9.840121091017474E-4,13[&theta=6.404314724550302E-4]:9.840121091017474E-4)[&theta=0.04528804626885214]:0.0013251980384483596)[&theta=0.6003808550939647]:0.015216418516541323,(6[&theta=0.001834024937655512]:0.002778357841098448,7[&theta=0.001752050208862816]:0.002778357841098448)[&theta=0.8289438671044664]:0.014747270822992981)[&theta=0.16247188352920636]:0.009695039214097378,12[&theta=0.004991001910285072]:0.027220667878188807)[&theta=0.009704071089725833]:0.001197611354747042,((4[&theta=8.652248149016385E-4]:0.001245377039386444,8[&theta=6.879912415172925E-4]:0.001245377039386444)[&theta=0.14124870396007866]:0.01361250813017525,(5[&theta=0.0010062067603857363]:0.0013806499664479237,9[&theta=8.776073815841837E-4]:0.0013806499664479237)[&theta=0.06988120661253831]:0.01347723520311377)[&theta=0.12221659269444507]:0.013560394063374155)[&theta=0.5313841286053311]:0.013477531545320352)[&theta=0.02366424352772846]:0.040772517832377855,11[&theta=3.3359146741966557E-5]:0.08266832861063406)[&theta=0.032409128015242865]:0.0;
tree STATE_1849000 = (((1[&theta=0.0050151286042325535]:0.03358234417817363,2[&theta=0.003561536180690039]:0.03358234417817363)[&theta=0.09495822591117532]:0.008430196715902075,((((3[&theta=0.0015290290509832848]:0.002315644069294736,(10[&theta=6.285740519898718E-4]:9.867537638240103E-4,13[&theta=6.341965173410314E-4]:9.867537638240103E-4)[&theta=0.04219898287734064]:0.0013288903054707259)[&theta=0.5477227253063511]:0.015258814504655622,(6[&theta=0.001834024937655512]:0.0027860989022345114,7[&theta=0.0018039675829819443]:0.0027860989022345114)[&theta=0.9499210645523889]:0.014788359671715845)[&theta=0.18604665611661306]:0.009722051534167421,12[&theta=0.004991001910285072]:0.027296510108117778)[&theta=0.010716835581443164]:0.0012009481397274348,((4[&theta=8.652248149016385E-4]:0.0012488469091263077,8[&theta=7.366710295196046E-4]:0.0012488469091263077)[&theta=0.1532473746453779]:0.013650435302871331,(5[&theta=0.0010062067603857363]:0.0013844967336424448,9[&theta=8.776073815841837E-4]:0.0013844967336424448)[&theta=0.07570615844098123]:0.013514785478355194)[&theta=0.12221659269444507]:0.013598176035847575)[&theta=0.6235526623512759]:0.01351508264623049)[&theta=0.02480581101090632]:0.04088611822918163,11[&theta=5.000492844988876E-5]:0.08289865912325733)[&theta=0.03412762038765797]:0.0;
tree STATE_1849500 = (((1[&theta=0.005545528525981426]:0.03358234417817363,2[&theta=0.003059869561970233]:0.03358234417817363)[&theta=0.06474952816919272]:0.008430196715902075,((((3[&theta=0.0015349641710155535]:0.002272445802678924,(10[&theta=6.435077988789447E-4]:9.867537638240103E-4,13[&theta=6.341965173410314E-4]:9.867537638240103E-4)[&theta=0.036759220014494026]:0.0012856920388549136)[&theta=0.6609535716621349]:0.015302012771271432,(6[&theta=0.0018319212296938892]:0.0027860989022345114,7[&theta=0.0018110107546081022]:0.0027860989022345114)[&theta=1.1198060592997692]:0.014788359671715845)[&theta=0.1566131315584766]:0.009722051534167421,12[&theta=0.005567800924922983]:0.027296510108117778)[&theta=0.011335093146517851]:0.0012009481397274348,((4[&theta=8.451322014338126E-4]:0.0012488469091263077,8[&theta=7.212856967928218E-4]:0.0012488469091263077)[&theta=0.14306847825311514]:0.013650435302871331,(5[&theta=0.0010360128632454953]:0.0013844967336424448,9[&theta=8.972857500683512E-4]:0.0013844967336424448)[&theta=0.07267742885169859]:0.013514785478355194)[&theta=0.12221659269444507]:0.013598176035847575)[&theta=0.5876654534425365]:0.01351508264623049)[&theta=0.02480581101090632]:0.04088611822918163,11[&theta=2.8683748727872755E-5]:0.08289865912325733)[&theta=0.031207618652167674]:0.0;
tree STATE_1850000 = (((1[&theta=0.005545528525981426]:0.03358234417817363,2[&theta=0.003361953548624286]:0.03358234417817363)[&theta=0.061425592685520614]:0.008430196715902075,((((3[&theta=0.0015962974180322006]:0.002272445802678924,(10[&theta=6.435077988789447E-4]:9.867537638240103E-4,13[&theta=6.341965173410314E-4]:9.867537638240103E-4)[&theta=0.04819258942378313]:0.0012856920388549136)[&theta=0.6150481560646142]:0.015302012771271432,(6[&theta=0.0018070693817523065]:0.0027860989022345114,7[&theta=0.0018079903307493689]:0.0027860989022345114)[&theta=0.7624578994381979]:0.014788359671715845)[&theta=0.1566131315584766]:0.009722051534167421,12[&theta=0.004718378833408444]:0.027296510108117778)[&theta=0.011335093146517851]:0.0012009481397274348,((4[&theta=8.451322014338126E-4]:0.0012488469091263077,8[&theta=7.212856967928218E-4]:0.0012488469091263077)[&theta=0.14306847825311514]:0.013650435302871331,(5[&theta=0.0010045053465350358]:0.0013844967336424448,9[&theta=8.972857500683512E-4]:0.0013844967336424448)[&theta=0.07267742885169859]:0.013514785478355194)[&theta=0.12067074514078865]:0.013598176035847575)[&theta=0.6411552892038459]:0.01351508264623049)[&theta=0.02480581101090632]:0.04088611822918163,11[&theta=5.6917087954449494E-5]:0.08289865912325733)[&theta=0.03347407858053752]:0.0;
tree STATE_1850500 = (((1[&theta=0.005043180317181599]:0.03358234417817363,2[&theta=0.0036909951785250423]:0.03358234417817363)[&theta=0.06985266684829239]:0.008430196715902075,((((3[&theta=0.0015095769218696916]:0.002272445802678924,(10[&theta=6.36775453492222E-4]:9.867537638240103E-4,13[&theta=6.292940709237677E-4]:9.867537638240103E-4)[&theta=0.05153802281394234]:0.0012856920388549136)[&theta=0.5936301636407111]:0.015302012771271432,(6[&theta=0.001856923342297658]:0.0027860989022345114,7[&theta=0.0017944842134547812]:0.0027860989022345114)[&theta=1.1055215944015264]:0.014788359671715845)[&theta=0.16839928691132594]:0.009722051534167421,12[&theta=0.0049074190129691385]:0.027296510108117778)[&theta=0.010412005539729529]:0.0012009481397274348,((4[&theta=8.415316677149278E-4]:0.0012488469091263077,8[&theta=7.112443467962021E-4]:0.0012488469091263077)[&theta=0.13671673019482675]:0.013650435302871331,(5[&theta=0.0010623419784704946]:0.0013844967336424448,9[&theta=8.532055059823252E-4]:0.0013844967336424448)[&theta=0.07167474045541362]:0.013514785478355194)[&theta=0.12067074514078865]:0.013598176035847575)[&theta=0.5983047524732819]:0.01351508264623049)[&theta=0.02457696950949215]:0.04088611822918163,11[&theta=4.941841156484217E-5]:0.08289865912325733)[&theta=0.03296482053468051]:0.0;
tree STATE_1851000 = (((1[&theta=0.005817904546476272]:0.03358234417817363,2[&theta=0.003311081947675917]:0.03358234417817363)[&theta=0.07862908513598538]:0.008902074946287246,((((3[&theta=0.0015095769218696916]:0.002272445802678924,(10[&theta=6.36775453492222E-4]:9.867537638240103E-4,13[&theta=6.419395975560694E-4]:9.867537638240103E-4)[&theta=0.047186519222319284]:0.0012856920388549136)[&theta=0.6302406356460591]:0.015302012771271432,(6[&theta=0.001856923342297658]:0.0027860989022345114,7[&theta=0.0018330349950531843]:0.0027860989022345114)[&theta=0.8558950027069746]:0.014788359671715845)[&theta=0.1653217926069012]:0.009722051534167421,12[&theta=0.0049074190129691385]:0.027296510108117778)[&theta=0.010412005539729529]:0.0012009481397274348,((4[&theta=8.450969834110575E-4]:0.0012488469091263077,8[&theta=7.121974921256768E-4]:0.0012488469091263077)[&theta=0.1404635360463874]:0.013650435302871331,(5[&theta=0.0010623419784704946]:0.0013844967336424448,9[&theta=8.868139557279426E-4]:0.0013844967336424448)[&theta=0.06890858172897835]:0.013514785478355194)[&theta=0.12129700519266531]:0.013598176035847575)[&theta=0.4763327014262921]:0.013986960876615662)[&theta=0.023847874983742978]:0.04041423999879646,11[&theta=4.257496453118351E-5]:0.08289865912325733)[&theta=0.03132714797493956]:0.0;
tree STATE_1851500 = (((1[&theta=0.005531182913947828]:0.03358234417817363,2[&theta=0.0033178514348122744]:0.03358234417817363)[&theta=0.07862908513598538]:0.008902074946287246,((((3[&theta=0.0015095769218696916]:0.002272445802678924,(10[&theta=6.401966630206982E-4]:9.867537638240103E-4,13[&theta=6.382979384506073E-4]:9.867537638240103E-4)[&theta=0.042870358726625056]:0.0012856920388549136)[&theta=0.6244697702140242]:0.015282917740518515,(6[&theta=0.0017814917376192112]:0.0027860989022345114,7[&theta=0.0018330349950531843]:0.0027860989022345114)[&theta=0.9444678020423983]:0.014769264640962928)[&theta=0.19937981215679065]:0.009741146564920339,12[&theta=0.00482789315648244]:0.027296510108117778)[&theta=0.010412005539729529]:0.0012009481397274348,((4[&theta=8.450969834110575E-4]:0.0012488469091263077,8[&theta=7.121974921256768E-4]:0.0012488469091263077)[&theta=0.13884646178303828]:0.013650435302871331,(5[&theta=0.0010410151254637262]:0.0013844967336424448,9[&theta=9.02148102419738E-4]:0.0013844967336424448)[&theta=0.07220508895723673]:0.013514785478355194)[&theta=0.12208850396328987]:0.013598176035847575)[&theta=0.49878728791903126]:0.013986960876615662)[&theta=0.023847874983742978]:0.04041423999879646,11[&theta=6.304399954232825E-5]:0.08289865912325733)[&theta=0.036750961474187334]:0.0;
tree STATE_1852000 = (((1[&theta=0.005943636938113494]:0.03390370921329197,2[&theta=0.0033381002395496905]:0.03390370921329197)[&theta=0.0924863095434907]:0.008987263032400633,((((3[&theta=0.0015095769218696916]:0.002294191891079062,(10[&theta=6.401966630206982E-4]:9.96196468486973E-4,13[&theta=6.436388040745555E-4]:9.96196468486973E-4)[&theta=0.05122653256236122]:0.0012979954225920893)[&theta=0.6291660773764447]:0.01542916707232021,(6[&theta=0.001881552426791876]:0.002812760375501815,7[&theta=0.0017910141324736703]:0.002812760375501815)[&theta=0.8423084615755694]:0.014910598587897457)[&theta=0.16170921559935975]:0.00983436411671838,12[&theta=0.004981791539404418]:0.02755772308011765)[&theta=0.011106419598404823]:0.0012124405697689841,((4[&theta=8.799398332258751E-4]:0.0012607977047193577,8[&theta=7.384976178248877E-4]:0.0012607977047193577)[&theta=0.13817677446315316]:0.013781062652683886,(5[&theta=0.0010410151254637262]:0.0013977456253537448,9[&theta=9.02148102419738E-4]:0.0013977456253537448)[&theta=0.07077577438049604]:0.013644114732049498)[&theta=0.12553292302906796]:0.013728303292483392)[&theta=0.5964251518927702]:0.014120808595805969)[&theta=0.02450919350222158]:0.04080098261532099,11[&theta=1.274295021273317E-5]:0.08369195486101359)[&theta=0.03465794283219845]:0.0;
tree STATE_1852500 = (((1[&theta=0.005695131356717091]:0.033908373275358464,2[&theta=0.003648791539381552]:0.033908373275358464)[&theta=0.09949531383836509]:0.008988499391299518,((((3[&theta=0.0016025766734296435]:0.00229450749823889,(10[&theta=6.401966630206982E-4]:9.96333513142772E-4,13[&theta=6.436388040745555E-4]:9.96333513142772E-4)[&theta=0.051439207689680175]:0.001298173985096118)[&theta=0.5783485395660352]:0.01543128963042755,(6[&theta=0.0018083780048925677]:0.002813147321038865,7[&theta=0.0018052835483829477]:0.002813147321038865)[&theta=1.0167491726085207]:0.014912649807627576)[&theta=0.20396938237250348]:0.009835717009534218,12[&theta=0.005278684945969492]:0.027561514138200658)[&theta=0.009569529391407197]:0.0012126073626716055,((4[&theta=8.799398332258751E-4]:0.0012609711500114675,8[&theta=7.384976178248877E-4]:0.0012609711500114675)[&theta=0.13927293833440055]:0.013782958484527829,(5[&theta=0.0010553414915677602]:0.0013979379102836565,9[&theta=9.015685674631252E-4]:0.0013979379102836565)[&theta=0.06886479957994902]:0.013645991724255641)[&theta=0.11481060296219854]:0.013730191866332966)[&theta=0.5274706993010336]:0.014122751165785718)[&theta=0.02450919350222158]:0.04080659552080265,11[&theta=3.313612126475132E-5]:0.08370346818746063)[&theta=0.03227201899331771]:0.0;
tree STATE_1853000 = (((1[&theta=0.005849998839783904]:0.033908373275358464,2[&theta=0.003323110301726714]:0.033908373275358464)[&theta=0.0971114816406216]:0.008988499391299518,((((3[&theta=0.0016025766734296435]:0.00229450749823889,(10[&theta=6.148588787931652E-4]:9.96333513142772E-4,13[&theta=6.436388040745555E-4]:9.96333513142772E-4)[&theta=0.04651361854847821]:0.001298173985096118)[&theta=0.5783485395660352]:0.01543128963042755,(6[&theta=0.0018083780048925677]:0.002813147321038865,7[&theta=0.0018052835483829477]:0.002813147321038865)[&theta=0.9525864132380667]:0.014912649807627576)[&theta=0.1947004039873046]:0.009835717009534218,12[&theta=0.00499463410528307]:0.027561514138200658)[&theta=0.01015116771731017]:0.0012126073626716055,((4[&theta=8.716094970684398E-4]:0.0012609711500114675,8[&theta=7.429421502725542E-4]:0.0012609711500114675)[&theta=0.1336808352039278]:0.013782958484527829,(5[&theta=0.0010582620102764732]:0.0013979379102836565,9[&theta=9.015685674631252E-4]:0.0013979379102836565)[&theta=0.06866748930056829]:0.013645991724255641)[&theta=0.11721205199943419]:0.013730191866332966)[&theta=0.514577248742028]:0.014122751165785718)[&theta=0.023830066394135627]:0.04080659552080265,11[&theta=4.165834117303795E-5]:0.08370346818746063)[&theta=0.03114346389563202]:0.0;
tree STATE_1853500 = (((1[&theta=0.0054491049704094565]:0.033275349336748444,2[&theta=0.0031386165893278494]:0.033275349336748444)[&theta=0.0795642600448471]:0.008820696139852799,((((3[&theta=0.0015792806286311874]:0.0022516721147213645,(10[&theta=6.183699847526542E-4]:9.777333001647838E-4,13[&theta=6.436388040745555E-4]:9.777333001647838E-4)[&theta=0.057525979930710736]:0.0012739388145565807)[&theta=0.5050925952744625]:0.015143208109666895,(6[&theta=0.0018112871068712377]:0.002760629626291522,7[&theta=0.0018054999116762249]:0.002760629626291522)[&theta=0.9389833846420752]:0.014634250598096737)[&theta=0.18120200242331827]:0.009652097339257863,12[&theta=0.00499463410528307]:0.027046977563646123)[&theta=0.01015116771731017]:0.0011899696064315048,((4[&theta=8.277888674231679E-4]:0.0012374305066024857,8[&theta=7.112557531370767E-4]:0.0012374305066024857)[&theta=0.14414841000621706]:0.013525649099771392,(5[&theta=0.001041134148421338]:0.0013718402808068954,9[&theta=8.453662596541652E-4]:0.0013718402808068954)[&theta=0.06869388108832584]:0.01339123932556698)[&theta=0.125465979813345]:0.01347386756370375)[&theta=0.5930499888097491]:0.013859098306523616)[&theta=0.023830066394135627]:0.039926076978019864,11[&theta=8.673481866746226E-5]:0.08202212245462111)[&theta=0.031007893788810952]:0.0;
tree STATE_1854000 = (((1[&theta=0.005565753967672896]:0.03428719467678975,2[&theta=0.0032546038025198214]:0.03428719467678975)[&theta=0.08852737291921674]:0.008403195986210768,((((3[&theta=0.0015146065106098263]:0.00228346299834434,(10[&theta=5.970948189346307E-4]:9.91537710388025E-4,13[&theta=6.345208520739798E-4]:9.91537710388025E-4)[&theta=0.062327133469168634]:0.001291925287956315)[&theta=0.545926269807485]:0.01535701187067874,(6[&theta=0.0017993627682066605]:0.0027996063736615237,7[&theta=0.001824279487474049]:0.0027996063736615237)[&theta=0.7594124092231723]:0.014840868495361556)[&theta=0.1903791489825592]:0.009788373265590039,12[&theta=0.005319645045774612]:0.027428848134613118)[&theta=0.010235395975630364]:0.0012067705362940745,((4[&theta=8.426836890111812E-4]:0.0012549015269032312,8[&theta=7.136122194340364E-4]:0.0012549015269032312)[&theta=0.14997458295907629]:0.013716614886328304,(5[&theta=0.0010426656267102682]:0.0013912090043574105,9[&theta=8.877139442933782E-4]:0.0013912090043574105)[&theta=0.06861511830535443]:0.013580307408874125)[&theta=0.12587555529974753]:0.013664102257675656)[&theta=0.5582732363891371]:0.014054771992093325)[&theta=0.023830066394135627]:0.04048978483691799,11[&theta=7.41462631955628E-5]:0.0831801754999185)[&theta=0.034806160296110826]:0.0;
tree STATE_1854500 = (((1[&theta=0.005270914043096534]:0.03368990081912155,2[&theta=0.0032546038025198214]:0.03368990081912155)[&theta=0.08554919472740827]:0.008256809634260447,((((3[&theta=0.0015121267690493254]:0.0022436843452354883,(10[&theta=6.408761604907137E-4]:9.996188637721498E-4,13[&theta=6.445399668592728E-4]:9.996188637721498E-4)[&theta=0.04268875178926687]:0.0012440654814633385)[&theta=0.5695627303847072]:0.015089487830028562,(6[&theta=0.0017729373981504265]:0.002750836338473759,7[&theta=0.0017516045774449214]:0.002750836338473759)[&theta=0.9058356592018655]:0.014582335836790292)[&theta=0.19202673017706293]:0.00961785668401452,12[&theta=0.0051604761900508]:0.02695102885927857)[&theta=0.010358544655554774]:0.0011857482089868074,((4[&theta=8.426836890111812E-4]:0.0012330407424015134,8[&theta=7.370788920180474E-4]:0.0012330407424015134)[&theta=0.14678668031050357]:0.013477667083895518,(5[&theta=9.903990915942206E-4]:0.0013669737001609469,9[&theta=8.877139442933782E-4]:0.0013669737001609469)[&theta=0.06861511830535443]:0.013343734126136084)[&theta=0.12521180816291946]:0.013426069241968347)[&theta=0.6008500022415432]:0.013809933385116619)[&theta=0.023678470853166343]:0.03978443988206318,11[&theta=4.910188783952863E-5]:0.08173115033544517)[&theta=0.034806160296110826]:0.0;
tree STATE_1855000 = (((1[&theta=0.005304104929685743]:0.03368990081912155,2[&theta=0.0032546038025198214]:0.03368990081912155)[&theta=0.0667492205449347]:0.008256809634260447,((((3[&theta=0.0015242362560951442]:0.0022436843452354883,(10[&theta=6.318359117185827E-4]:9.996188637721498E-4,13[&theta=6.459916994963868E-4]:9.996188637721498E-4)[&theta=0.03859297052933056]:0.0012440654814633385)[&theta=0.6191505952959919]:0.015089487830028562,(6[&theta=0.0017729373981504265]:0.0027011156712652847,7[&theta=0.0017516045774449214]:0.0027011156712652847)[&theta=0.8612628578556292]:0.014632056503998766)[&theta=0.15340312542880064]:0.00961785668401452,12[&theta=0.005045046233605079]:0.02695102885927857)[&theta=0.011413141377406993]:0.0011857482089868074,((4[&theta=8.426836890111812E-4]:0.0012330407424015134,8[&theta=7.092104373313829E-4]:0.0012330407424015134)[&theta=0.14678668031050357]:0.013477667083895518,(5[&theta=0.0010097605364887405]:0.0013669737001609469,9[&theta=8.906692182264085E-4]:0.0013669737001609469)[&theta=0.06752870743238537]:0.013343734126136084)[&theta=0.12547052307511247]:0.013426069241968347)[&theta=0.7565225135184493]:0.013809933385116619)[&theta=0.0238171399999961]:0.03978443988206318,11[&theta=3.678292039395781E-5]:0.08173115033544517)[&theta=0.035422533728509016]:0.0;
tree STATE_1855500 = (((1[&theta=0.005609645938255099]:0.03368990081912155,2[&theta=0.0031693469925436527]:0.03368990081912155)[&theta=0.06968088030635336]:0.008256809634260447,((((3[&theta=0.0015242362560951442]:0.0022436843452354883,(10[&theta=6.317083243678785E-4]:9.996188637721498E-4,13[&theta=6.459916994963868E-4]:9.996188637721498E-4)[&theta=0.04356770543320323]:0.0012440654814633385)[&theta=0.5728436434440629]:0.015089487830028562,(6[&theta=0.0018007045060140403]:0.0027011156712652847,7[&theta=0.0017115838947554377]:0.0027011156712652847)[&theta=0.8996509132616138]:0.014632056503998766)[&theta=0.17097359298945305]:0.00961785668401452,12[&theta=0.005082147988448323]:0.02695102885927857)[&theta=0.011413141377406993]:0.0011857482089868074,((4[&theta=8.386411465943665E-4]:0.0012330407424015134,8[&theta=7.092104373313829E-4]:0.0012330407424015134)[&theta=0.14678668031050357]:0.013477667083895518,(5[&theta=0.0010192439106867456]:0.0013669737001609469,9[&theta=8.658497404464445E-4]:0.0013669737001609469)[&theta=0.07043027326156318]:0.013343734126136084)[&theta=0.1200439508100642]:0.013426069241968347)[&theta=0.4906777792539862]:0.013809933385116619)[&theta=0.0238171399999961]:0.03978443988206318,11[&theta=7.993065114778253E-5]:0.08173115033544517)[&theta=0.0359639218828902]:0.0;
tree STATE_1856000 = (((1[&theta=0.005521571165293154]:0.03357463018292974,2[&theta=0.003664299115877366]:0.03357463018292974)[&theta=0.06948099599425785]:0.008228558803111796,((((3[&theta=0.0015242362560951442]:0.002236007536589554,(10[&theta=6.301773072121842E-4]:9.961986488242047E-4,13[&theta=6.459916994963868E-4]:9.961986488242047E-4)[&theta=0.04674065459084102]:0.0012398088877653493)[&theta=0.6276607899889848]:0.01503785886052478,(6[&theta=0.0018007045060140403]:0.0026918737526402917,7[&theta=0.0017115838947554377]:0.0026918737526402917)[&theta=0.8404810297855786]:0.014581992644474042)[&theta=0.18198284345939808]:0.009584949004507824,12[&theta=0.005082147988448323]:0.026858815401622157)[&theta=0.010112225208557821]:0.001181691148945372,((4[&theta=8.386411465943665E-4]:0.0012288218700578356,8[&theta=7.092104373313829E-4]:0.0012288218700578356)[&theta=0.16248277071234418]:0.013431552989719844,(5[&theta=0.0010327987854024836]:0.0013622965736558553,9[&theta=8.571107879060075E-4]:0.0013622965736558553)[&theta=0.07043027326156318]:0.013298078286121826)[&theta=0.12450300581130108]:0.013380131690789849)[&theta=0.7395111539357382]:0.01376268243547401)[&theta=0.0238171399999961]:0.04015981822189799,11[&theta=4.342894165597662E-5]:0.08196300720793953)[&theta=0.035134214884841135]:0.0;
tree STATE_1856500 = (((1[&theta=0.0054828178504478355]:0.033282042546578024,2[&theta=0.003371188409621639]:0.033282042546578024)[&theta=0.06379677852752089]:0.00815685065449881,((((3[&theta=0.0015242362560951442]:0.002216521747574728,(10[&theta=6.301773072121842E-4]:9.875172305506999E-4,13[&theta=6.497397795663148E-4]:9.875172305506999E-4)[&theta=0.049334668634373406]:0.0012290045170240283)[&theta=0.6738207708380528]:0.014912541747499031,(6[&theta=0.0017353639542822044]:0.002668415296825559,7[&theta=0.0017115838947554377]:0.002668415296825559)[&theta=0.8623260716828083]:0.0144606481982482)[&theta=0.1547183942856361]:0.009495689542473176,12[&theta=0.005239705606937916]:0.026624753037546935)[&theta=0.010709146052302497]:0.0011713932478729303,((4[&theta=8.411147837760896E-4]:0.001218113246180265,8[&theta=7.092104373313829E-4]:0.001218113246180265)[&theta=0.16248277071234418]:0.013314503112464812,(5[&theta=0.0010327987854024836]:0.0013504247784246253,9[&theta=8.571107879060075E-4]:0.0013504247784246253)[&theta=0.06727059731566655]:0.013182191580220451)[&theta=0.11446146984102243]:0.013263529926774788)[&theta=0.5654960398989508]:0.013642746915656968)[&theta=0.023170289208513054]:0.039809843665935964,11[&theta=3.131734998796887E-5]:0.0812487368670128)[&theta=0.03130261846829353]:0.0;
tree STATE_1857000 = (((1[&theta=0.00558594847960273]:0.03165658022166937,2[&theta=0.0034914149988709868]:0.03165658022166937)[&theta=0.09759549026024888]:0.009782312979407466,((((3[&theta=0.0015242362560951442]:0.002216521747574728,(10[&theta=6.301773072121842E-4]:9.875172305506999E-4,13[&theta=6.497397795663148E-4]:9.875172305506999E-4)[&theta=0.050642567137887215]:0.0012290045170240283)[&theta=0.5569153191219345]:0.014912541747499031,(6[&theta=0.0017353639542822044]:0.002668415296825559,7[&theta=0.0017115838947554377]:0.002668415296825559)[&theta=1.1491541082651804]:0.0144606481982482)[&theta=0.1738154428817089]:0.009495689542473176,12[&theta=0.005316538060171561]:0.026624753037546935)[&theta=0.010739258621401779]:0.0011713932478729303,((4[&theta=8.411147837760896E-4]:0.001218113246180265,8[&theta=7.092104373313829E-4]:0.001218113246180265)[&theta=0.13974476605419472]:0.013314503112464812,(5[&theta=0.0010327987854024836]:0.0013504247784246253,9[&theta=8.675164277998226E-4]:0.0013504247784246253)[&theta=0.06727059731566655]:0.013182191580220451)[&theta=0.11891533299825525]:0.013263529926774788)[&theta=0.8858154073158072]:0.013642746915656968)[&theta=0.02493238607259457]:0.039809843665935964,11[&theta=4.785180982909102E-5]:0.0812487368670128)[&theta=0.03460262493329765]:0.0;
tree STATE_1857500 = (((1[&theta=0.005310096292091298]:0.03165658022166937,2[&theta=0.0037242388527192203]:0.03165658022166937)[&theta=0.10598601244476509]:0.009782312979407466,((((3[&theta=0.0014961103010553297]:0.002216521747574728,(10[&theta=6.363489644324352E-4]:9.875172305506999E-4,13[&theta=6.497397795663148E-4]:9.875172305506999E-4)[&theta=0.05171910883175404]:0.0012290045170240283)[&theta=0.5569153191219345]:0.014912541747499031,(6[&theta=0.0017054657789068372]:0.002668415296825559,7[&theta=0.0017349329666527403]:0.002668415296825559)[&theta=1.0999216277425734]:0.0144606481982482)[&theta=0.17572342802512955]:0.009495689542473176,12[&theta=0.005463656967295481]:0.026624753037546935)[&theta=0.011220226223660071]:0.0011713932478729303,((4[&theta=8.564878786778983E-4]:0.001218113246180265,8[&theta=7.068541160000994E-4]:0.001218113246180265)[&theta=0.12616174077377798]:0.013314503112464812,(5[&theta=0.0010089712898690138]:0.0013504247784246253,9[&theta=8.326176048355714E-4]:0.0013504247784246253)[&theta=0.06776015922785787]:0.013182191580220451)[&theta=0.12709971548069665]:0.013263529926774788)[&theta=0.7428548400035145]:0.013642746915656968)[&theta=0.02478986498248178]:0.039809843665935964,11[&theta=4.106716643332692E-5]:0.0812487368670128)[&theta=0.037197098294101914]:0.0;
tree STATE_1858000 = (((1[&theta=0.005310096292091298]:0.03163573494795131,2[&theta=0.0033119865896627776]:0.03163573494795131)[&theta=0.08199375865666117]:0.009775871506885053,((((3[&theta=0.0014961103010553297]:0.002215062208919362,(10[&theta=6.363489644324352E-4]:9.868669686832466E-4,13[&theta=6.507928990753683E-4]:9.868669686832466E-4)[&theta=0.04319688528903672]:0.0012281952402361156)[&theta=0.5381238345614107]:0.0149027221140332,(6[&theta=0.0017054657789068372]:0.002666658194609644,7[&theta=0.0017349329666527403]:0.002666658194609644)[&theta=0.9509340442033243]:0.014451126128342918)[&theta=0.17472844099281953]:0.00948943680619312,12[&theta=0.004534812853634394]:0.02660722112914568)[&theta=0.010678971823665225]:0.0011706219070422887,((4[&theta=8.564878786778983E-4]:0.0012173111410931578,8[&theta=7.332880190103565E-4]:0.0012173111410931578)[&theta=0.13754810760071057]:0.013305735757941493,(5[&theta=0.0010089712898690138]:0.0013495355486359119,9[&theta=8.326176048355714E-4]:0.0013495355486359119)[&theta=0.06776015922785787]:0.01317351135039874)[&theta=0.12215777856259198]:0.013254796137153317)[&theta=0.7344094326986986]:0.013633763418648397)[&theta=0.024143881248212363]:0.039783629618743294,11[&theta=6.003378153059801E-5]:0.08119523607357966)[&theta=0.03654292681050218]:0.0;
tree STATE_1858500 = (((1[&theta=0.005644085695906424]:0.03163573494795131,2[&theta=0.003001656696769302]:0.03163573494795131)[&theta=0.10663295540799053]:0.009775871506885053,((((3[&theta=0.0014961103010553297]:0.002215062208919362,(10[&theta=6.20132746578999E-4]:9.868669686832466E-4,13[&theta=6.448314580783542E-4]:9.868669686832466E-4)[&theta=0.0459765292954939]:0.0012281952402361156)[&theta=0.5938664998951931]:0.014390652334676523,(6[&theta=0.0017551837489706073]:0.002666658194609644,7[&theta=0.0017236018564465855]:0.002666658194609644)[&theta=1.1587737430899645]:0.013939056348986241)[&theta=0.16613886701868333]:0.010001506585549796,12[&theta=0.004839578710993596]:0.02660722112914568)[&theta=0.010436320567353876]:0.0011706219070422887,((4[&theta=8.564878786778983E-4]:0.0012173111410931578,8[&theta=7.03301704872567E-4]:0.0012173111410931578)[&theta=0.1415343390807466]:0.013305735757941493,(5[&theta=0.0010089712898690138]:0.0013495355486359119,9[&theta=8.326176048355714E-4]:0.0013495355486359119)[&theta=0.07118212023468284]:0.01317351135039874)[&theta=0.12344065025863152]:0.013254796137153317)[&theta=0.6041593911860181]:0.013633763418648397)[&theta=0.024143881248212363]:0.039783629618743294,11[&theta=2.9497203150565068E-5]:0.08119523607357966)[&theta=0.03504970193534585]:0.0;
tree STATE_1859000 = (((1[&theta=0.005321492490130034]:0.03163573494795131,2[&theta=0.003498603738578307]:0.03163573494795131)[&theta=0.11340832430593838]:0.009775871506885053,((((3[&theta=0.0014801198825896537]:0.002215062208919362,(10[&theta=6.20132746578999E-4]:9.868669686832466E-4,13[&theta=6.448314580783542E-4]:9.868669686832466E-4)[&theta=0.051931725241636334]:0.0012281952402361156)[&theta=0.5016247620648764]:0.014390652334676523,(6[&theta=0.0017551837489706073]:0.002666658194609644,7[&theta=0.0016611500703007905]:0.002666658194609644)[&theta=0.9593138213855057]:0.013939056348986241)[&theta=0.2021925762371245]:0.010001506585549796,12[&theta=0.005073910918041926]:0.02660722112914568)[&theta=0.010459125398892806]:0.0011706219070422887,((4[&theta=8.348790295749507E-4]:0.0012173111410931578,8[&theta=7.03301704872567E-4]:0.0012173111410931578)[&theta=0.14520173634491867]:0.014317120568627906,(5[&theta=0.0010089712898690138]:0.0013495355486359119,9[&theta=8.494836494182845E-4]:0.0013495355486359119)[&theta=0.07118212023468284]:0.014184896161085153)[&theta=0.11362029290789852]:0.012243411326466905)[&theta=0.6576411399236339]:0.013633763418648397)[&theta=0.024143881248212363]:0.039783629618743294,11[&theta=1.0924375260733959E-4]:0.08119523607357966)[&theta=0.03103005192069591]:0.0;
tree STATE_1859500 = (((1[&theta=0.0054996301497474715]:0.031350848381258144,2[&theta=0.003137380432544577]:0.031350848381258144)[&theta=0.10676622650066585]:0.009687837690866175,((((3[&theta=0.0014801198825896537]:0.0021951150994638986,(10[&theta=6.095661956954102E-4]:9.779800203334257E-4,13[&theta=6.448314580783542E-4]:9.779800203334257E-4)[&theta=0.04799159912889494]:0.0012171350791304728)[&theta=0.5334002167933795]:0.014261061429238537,(6[&theta=0.0017110462461109967]:0.002642644366612399,7[&theta=0.0016768350956274912]:0.002642644366612399)[&theta=1.1659911446734756]:0.013813532162090036)[&theta=0.16537606009976513]:0.009911440877337103,12[&theta=0.004504954301000936]:0.026367617406039538)[&theta=0.010534603259189236]:0.0011600802061290105,((4[&theta=8.348790295749507E-4]:0.0012063489936306778,8[&theta=7.03301704872567E-4]:0.0012063489936306778)[&theta=0.14050688172228093]:0.014188191832486985,(5[&theta=9.93938661017498E-4]:0.00133738269207311,9[&theta=8.494836494182845E-4]:0.00133738269207311)[&theta=0.0723622558836331]:0.014057158134044552)[&theta=0.10031253454810106]:0.012133156786050887)[&theta=0.49068206129190184]:0.01351098845995577)[&theta=0.02295752566892078]:0.039425369516004304,11[&theta=4.49445390727862E-5]:0.08046405558812862)[&theta=0.03127835302093764]:0.0;
tree STATE_1860000 = (((1[&theta=0.00560724013546242]:0.031318789400309716,2[&theta=0.0032073549001194043]:0.031318789400309716)[&theta=0.10580030695928169]:0.00967793103060021,((((3[&theta=0.0014833384972657536]:0.0021928704025326543,(10[&theta=6.143658849467983E-4]:9.76979950336642E-4,13[&theta=6.448314580783542E-4]:9.76979950336642E-4)[&theta=0.04113023807869645]:0.0012158904521960123)[&theta=0.5358136407551939]:0.014246478248231621,(6[&theta=0.0017110462461109967]:0.002639942031914071,7[&theta=0.0016768350956274912]:0.002639942031914071)[&theta=1.2243837885978808]:0.013799406618850204)[&theta=0.19705496638655154]:0.009901305563281362,12[&theta=0.0047562672670702424]:0.026340654214045637)[&theta=0.009923604653620645]:0.0011588939227859044,((4[&theta=8.348790295749507E-4]:0.0012051153964107992,8[&theta=7.03301704872567E-4]:0.0012051153964107992)[&theta=0.14050688172228093]:0.014173683167007864,(5[&theta=9.93938661017498E-4]:0.0013360151014508556,9[&theta=8.57384441156703E-4]:0.0013360151014508556)[&theta=0.0723622558836331]:0.014042783461967807)[&theta=0.1065826494446975]:0.012120749573412878)[&theta=0.6308040600835975]:0.013497172294078385)[&theta=0.02384433777184637]:0.03938505363189083,11[&theta=5.354603306859915E-5]:0.08038177406280075)[&theta=0.031114327551723164]:0.0;
tree STATE_1860500 = (((1[&theta=0.005206292749788177]:0.031318789400309716,2[&theta=0.0032266943046661677]:0.031318789400309716)[&theta=0.09461543586476144]:0.00967793103060021,((((3[&theta=0.0014959089648865732]:0.0021928704025326543,(10[&theta=6.143658849467983E-4]:9.76979950336642E-4,13[&theta=6.448314580783542E-4]:9.76979950336642E-4)[&theta=0.042044929441072486]:0.0012158904521960123)[&theta=0.5388456659861794]:0.014246478248231621,(6[&theta=0.0017110462461109967]:0.0025134625706062347,7[&theta=0.0016768350956274912]:0.0025134625706062347)[&theta=1.2354969760943304]:0.01392588608015804)[&theta=0.17154805143210988]:0.009901305563281362,12[&theta=0.004973022333205408]:0.026340654214045637)[&theta=0.011391588490712623]:0.0011588939227859044,((4[&theta=8.076621215200383E-4]:0.0012051153964107992,8[&theta=6.960399521832436E-4]:0.0012051153964107992)[&theta=0.14050688172228093]:0.014173683167007864,(5[&theta=9.757694225645795E-4]:0.0013360151014508556,9[&theta=8.600009041150378E-4]:0.0013360151014508556)[&theta=0.0723622558836331]:0.014042783461967807)[&theta=0.1065826494446975]:0.012120749573412878)[&theta=0.8541027645501876]:0.013497172294078385)[&theta=0.023352742416522732]:0.03938505363189083,11[&theta=7.384109070475183E-5]:0.08038177406280075)[&theta=0.03412377265040752]:0.0;
tree STATE_1861000 = (((1[&theta=0.005559139964923197]:0.031318789400309716,2[&theta=0.003196774352325733]:0.031318789400309716)[&theta=0.10182807058462347]:0.00967793103060021,((((3[&theta=0.0014959089648865732]:0.0021928704025326543,(10[&theta=6.177541432020906E-4]:9.76979950336642E-4,13[&theta=6.332368841174606E-4]:9.76979950336642E-4)[&theta=0.04880815913084964]:0.0012158904521960123)[&theta=0.6184931661509466]:0.01401289673801987,(6[&theta=0.0016629266941554034]:0.0025134625706062347,7[&theta=0.0016396594735701713]:0.0025134625706062347)[&theta=0.8392929586138901]:0.013692304569946289)[&theta=0.17766408693188462]:0.010134887073493113,12[&theta=0.00508898526834503]:0.026340654214045637)[&theta=0.010603816305862395]:0.0011588939227859044,((4[&theta=8.076621215200383E-4]:0.0012051153964107992,8[&theta=6.960399521832436E-4]:0.0012051153964107992)[&theta=0.15581813077948095]:0.014173683167007864,(5[&theta=9.710192015001109E-4]:0.0013360151014508556,9[&theta=8.836016216658375E-4]:0.0013360151014508556)[&theta=0.07344270996445948]:0.014042783461967807)[&theta=0.1073858390090333]:0.012120749573412878)[&theta=0.5357439864460517]:0.013497172294078385)[&theta=0.023519637431239252]:0.03938505363189083,11[&theta=6.042948679072315E-5]:0.08038177406280075)[&theta=0.03732976580195296]:0.0;
tree STATE_1861500 = (((1[&theta=0.005698344418951831]:0.031318789400309716,2[&theta=0.0031131449998730225]:0.031318789400309716)[&theta=0.09388761027189406]:0.00967793103060021,((((3[&theta=0.0014703976879125802]:0.0021928704025326543,(10[&theta=6.246018702633204E-4]:9.76979950336642E-4,13[&theta=6.298970652318449E-4]:9.76979950336642E-4)[&theta=0.043038883116118344]:0.0012158904521960123)[&theta=0.6404786370279076]:0.01401289673801987,(6[&theta=0.0016130195426987907]:0.0025134625706062347,7[&theta=0.001631895373200407]:0.0025134625706062347)[&theta=0.8852445505807487]:0.013692304569946289)[&theta=0.1719198592242474]:0.010134887073493113,12[&theta=0.00508898526834503]:0.026340654214045637)[&theta=0.010670255807668998]:0.0011588939227859044,((4[&theta=8.076621215200383E-4]:0.0012051153964107992,8[&theta=6.960399521832436E-4]:0.0012051153964107992)[&theta=0.14033035349076747]:0.014173683167007864,(5[&theta=9.784012511266076E-4]:0.0013360151014508556,9[&theta=8.836016216658375E-4]:0.0013360151014508556)[&theta=0.07126751969844398]:0.014042783461967807)[&theta=0.1073858390090333]:0.012120749573412878)[&theta=0.6978521714621496]:0.013497172294078385)[&theta=0.023519637431239252]:0.03938505363189083,11[&theta=4.7784311669091816E-5]:0.08038177406280075)[&theta=0.027998265133185613]:0.0;
tree STATE_1862000 = (((1[&theta=0.005263492588768621]:0.031053382527229872,2[&theta=0.0030468393232426323]:0.031053382527229872)[&theta=0.09542552560548022]:0.009709086897628918,((((3[&theta=0.0014703976879125802]:0.0021803405686207267,(10[&theta=6.190504315558987E-4]:9.713975882878574E-4,13[&theta=6.52477188473034E-4]:9.713975882878574E-4)[&theta=0.036616832821889385]:0.0012089429803328693)[&theta=0.5671528246929616]:0.013932828500266468,(6[&theta=0.0017046013892734841]:0.002499100906315828,7[&theta=0.0016467163142548944]:0.002499100906315828)[&theta=0.8946935514549086]:0.013614068162571366)[&theta=0.19312007315196322]:0.010076977380517028,12[&theta=0.0052441889798227415]:0.026190146449404223)[&theta=0.010670255807668998]:0.001152272123176916,((4[&theta=8.339510845020424E-4]:0.0011982294920982169,8[&theta=7.053813215159594E-4]:0.0011982294920982169)[&theta=0.14122310285279802]:0.013460066745107108,(5[&theta=9.784012511266076E-4]:0.0013283812498079712,9[&theta=8.836016216658375E-4]:0.0013283812498079712)[&theta=0.0690086991467188]:0.013329914987397353)[&theta=0.11865518098352479]:0.012684122335375815)[&theta=0.5957416052048324]:0.01342005085227765)[&theta=0.023519637431239252]:0.03916001152267635,11[&theta=4.587751786859726E-5]:0.07992248094753514)[&theta=0.031196474345123897]:0.0;
tree STATE_1862500 = (((1[&theta=0.005552207197111416]:0.031053382527229872,2[&theta=0.0031743317136538403]:0.031053382527229872)[&theta=0.09392533109513947]:0.009709086897628918,((((3[&theta=0.0014703976879125802]:0.0021803405686207267,(10[&theta=6.190504315558987E-4]:9.713975882878574E-4,13[&theta=6.298833167453655E-4]:9.713975882878574E-4)[&theta=0.04594331284113476]:0.0012089429803328693)[&theta=0.6450417249599731]:0.013932828500266468,(6[&theta=0.0017046013892734841]:0.002499100906315828,7[&theta=0.0016467163142548944]:0.002499100906315828)[&theta=1.0782384386249766]:0.013614068162571366)[&theta=0.16813711939287254]:0.010076977380517028,12[&theta=0.004667833391433429]:0.026190146449404223)[&theta=0.011382106789585367]:0.001152272123176916,((4[&theta=8.187596056091357E-4]:0.0011982294920982169,8[&theta=6.85668509740593E-4]:0.0011982294920982169)[&theta=0.13239807890183622]:0.013460066745107108,(5[&theta=9.784012511266076E-4]:0.0013283812498079712,9[&theta=8.251312623486366E-4]:0.0013283812498079712)[&theta=0.0690086991467188]:0.013329914987397353)[&theta=0.11865518098352479]:0.012684122335375815)[&theta=0.6280314323129145]:0.01342005085227765)[&theta=0.023519637431239252]:0.03916001152267635,11[&theta=8.693970663881927E-5]:0.07992248094753514)[&theta=0.030630583272411322]:0.0;
tree STATE_1863000 = (((1[&theta=0.005224556798819831]:0.03101114176050511,2[&theta=0.0032256986507694227]:0.03101114176050511)[&theta=0.09327074608033402]:0.009695879986130834,((((3[&theta=0.0014703976879125802]:0.0021773747320565813,(10[&theta=6.190504315558987E-4]:9.700762321074836E-4,13[&theta=6.276430628938055E-4]:9.700762321074836E-4)[&theta=0.04275936263703608]:0.0012072984999490976)[&theta=0.463564705612943]:0.013913876189419822,(6[&theta=0.0016369916187485658]:0.0024957014718641137,7[&theta=0.0016467163142548944]:0.0024957014718641137)[&theta=0.9230442748936414]:0.01359554944961229)[&theta=0.17896703132261135]:0.01006327004121356,12[&theta=0.004641829663750778]:0.026154520962689963)[&theta=0.010694374394117346]:0.0011507047300623047,((4[&theta=8.187596056091357E-4]:0.0011965995848759014,8[&theta=6.85668509740593E-4]:0.0011965995848759014)[&theta=0.13129668733075364]:0.013441757514575417,(5[&theta=0.001013155025363829]:0.0013265743019675712,9[&theta=8.491862101670145E-4]:0.0013265743019675712)[&theta=0.06568793021300455]:0.013311782797483747)[&theta=0.11287606663783632]:0.01266686859330095)[&theta=0.5598442655142504]:0.013401796053883676)[&theta=0.023519637431239252]:0.03910674360861842,11[&theta=3.31011037566E-5]:0.07981376535525436)[&theta=0.030240417910262777]:0.0;
tree STATE_1863500 = (((1[&theta=0.005479308645836766]:0.03101114176050511,2[&theta=0.003096648588110783]:0.03101114176050511)[&theta=0.11997134860016785]:0.009695879986130834,((((3[&theta=0.0014647676246246624]:0.0021773747320565813,(10[&theta=6.190504315558987E-4]:9.501047186283101E-4,13[&theta=6.241904246759725E-4]:9.501047186283101E-4)[&theta=0.040203696973461156]:0.0012272700134282712)[&theta=0.6921718304102948]:0.013913876189419822,(6[&theta=0.0016786078769437918]:0.0024957014718641137,7[&theta=0.001600902577753799]:0.0024957014718641137)[&theta=0.6984454058222755]:0.01359554944961229)[&theta=0.17165804348745134]:0.01006327004121356,12[&theta=0.004837292092992218]:0.026154520962689963)[&theta=0.01075797053742369]:0.0011507047300623047,((4[&theta=8.187596056091357E-4]:0.0011965995848759014,8[&theta=7.031729476070399E-4]:0.0011965995848759014)[&theta=0.1405363980893683]:0.013441757514575417,(5[&theta=9.922926412365381E-4]:0.0013265743019675712,9[&theta=8.500269141552161E-4]:0.0013265743019675712)[&theta=0.06568793021300455]:0.013311782797483747)[&theta=0.11287606663783632]:0.01266686859330095)[&theta=0.45061429456376206]:0.013401796053883676)[&theta=0.023219476613448444]:0.03910674360861842,11[&theta=4.990029192995635E-5]:0.07981376535525436)[&theta=0.030137710484554547]:0.0;
tree STATE_1864000 = (((1[&theta=0.005535328831569249]:0.031232631128301887,2[&theta=0.003547342093786453]:0.031232631128301887)[&theta=0.09154561453741707]:0.009765130397642499,((((3[&theta=0.0014647676246246624]:0.002192926089584284,(10[&theta=6.032420185168546E-4]:9.568906052975241E-4,13[&theta=6.149736999273451E-4]:9.568906052975241E-4)[&theta=0.045800941358594756]:0.00123603548428676)[&theta=0.5398458612625971]:0.014013252589830919,(6[&theta=0.0016786078769437918]:0.0025135263989655293,7[&theta=0.0016122813605116471]:0.0025135263989655293)[&theta=0.9237560009770405]:0.013692652280449674)[&theta=0.16090829083551367]:0.010135144444826626,12[&theta=0.005275870638701682]:0.02634132312424183)[&theta=0.010354457732860485]:0.0011589233524255393,((4[&theta=8.241729110757084E-4]:0.0012051459998259496,8[&theta=7.031729476070399E-4]:0.0012051459998259496)[&theta=0.14588179054038525]:0.013537761924763646,(5[&theta=9.922926412365381E-4]:0.0013360490290107545,9[&theta=8.748106035991443E-4]:0.0013360490290107545)[&theta=0.06543592449359803]:0.013406858895578841)[&theta=0.12126318574194382]:0.012757338552077772)[&theta=0.5693570569775465]:0.013497515049277018)[&theta=0.023708645557278113]:0.03938605379930269,11[&theta=1.1372374145959224E-5]:0.08038381532524708)[&theta=0.03006918043153376]:0.0;
tree STATE_1864500 = (((1[&theta=0.005418886032777436]:0.03139037938190919,2[&theta=0.003263110152996402]:0.03139037938190919)[&theta=0.09004457992884003]:0.009814451643110025,((((3[&theta=0.0014726097557192456]:0.0022040020139756917,(10[&theta=6.032420185168546E-4]:9.617236218070468E-4,13[&theta=6.15384550660115E-4]:9.617236218070468E-4)[&theta=0.04793602652165589]:0.001242278392168645)[&theta=0.4924504306576375]:0.01408403004416459,(6[&theta=0.0016786078769437918]:0.0025262215958000143,7[&theta=0.0016078943342186557]:0.0025262215958000143)[&theta=0.709470140642184]:0.013761810462340268)[&theta=0.1744215068729459]:0.010186334539239783,12[&theta=0.005230323389439754]:0.026474366597380065)[&theta=0.011180933349677404]:0.0011647767861038896,((4[&theta=8.241729110757084E-4]:0.001211232892602719,8[&theta=7.031729476070399E-4]:0.001211232892602719)[&theta=0.1287948717404124]:0.013606137793982287,(5[&theta=9.888314102466387E-4]:0.0013427970804379425,9[&theta=8.748106035991443E-4]:0.0013427970804379425)[&theta=0.06975098587774171]:0.013474573606147063)[&theta=0.11833046837523224]:0.012821772696898949)[&theta=0.5867991774123045]:0.013565687641535259)[&theta=0.022518948042739587]:0.03958498296341314,11[&theta=2.1788594724456292E-5]:0.08078981398843235)[&theta=0.02993446473231357]:0.0;
tree STATE_1865000 = (((1[&theta=0.005754336593382948]:0.031319463542810004,2[&theta=0.003181450386854853]:0.031319463542810004)[&theta=0.10611297905894367]:0.00988536748220921,((((3[&theta=0.0014726097557192456]:0.0022040020139756917,(10[&theta=5.933005570011614E-4]:9.617236218070468E-4,13[&theta=6.15384550660115E-4]:9.617236218070468E-4)[&theta=0.04960211050511604]:0.001242278392168645)[&theta=0.466364452394629]:0.01408403004416459,(6[&theta=0.001699309155347478]:0.0025262215958000143,7[&theta=0.0016078943342186557]:0.0025262215958000143)[&theta=0.8680907885302375]:0.013761810462340268)[&theta=0.1754756146191527]:0.010186334539239783,12[&theta=0.004901980224551182]:0.026474366597380065)[&theta=0.010660988038933186]:0.0011647767861038896,((4[&theta=8.241729110757084E-4]:0.001211232892602719,8[&theta=7.031729476070399E-4]:0.001211232892602719)[&theta=0.15471545377212628]:0.013606137793982287,(5[&theta=0.0010235804132278836]:0.0013427970804379425,9[&theta=8.748106035991443E-4]:0.0013427970804379425)[&theta=0.0730603171471774]:0.013474573606147063)[&theta=0.11455131762145533]:0.012821772696898949)[&theta=0.5691012397134068]:0.013565687641535259)[&theta=0.024183851710936132]:0.03958498296341314,11[&theta=6.052988771968361E-5]:0.08078981398843235)[&theta=0.03245964160827565]:0.0;
tree STATE_1865500 = (((1[&theta=0.0055777892039238575]:0.0315045246783817,2[&theta=0.003357418142597685]:0.0315045246783817)[&theta=0.08883510749204329]:0.009943778359180346,((((3[&theta=0.0014726097557192456]:0.0022170250695893717,(10[&theta=6.176086074817313E-4]:9.674062755126078E-4,13[&theta=6.363718403024153E-4]:9.674062755126078E-4)[&theta=0.03725005082230324]:0.0012496187940767638)[&theta=0.5759371310807285]:0.01416725007090088,(6[&theta=0.0016790354146769438]:0.00254114858957133,7[&theta=0.0016870399999338974]:0.00254114858957133)[&theta=0.7175395986642003]:0.013843126550918922)[&theta=0.18889348659017055]:0.010246523776982257,12[&theta=0.00482507073112628]:0.02663079891747251)[&theta=0.010660988038933186]:0.0011716592448161624,((4[&theta=8.241729110757084E-4]:0.0012183898521796433,8[&theta=7.054836783502189E-4]:0.0012183898521796433)[&theta=0.1466921792721953]:0.013686534040471552,(5[&theta=0.0010383872388918332]:0.0013507314293838793,9[&theta=8.621466556959681E-4]:0.0013507314293838793)[&theta=0.07030309696984272]:0.013554192463267315)[&theta=0.11727888846510925]:0.012897534269637476)[&theta=0.47141666954461153]:0.013645844875273372)[&theta=0.02276431966351065]:0.03981888358207418,11[&theta=2.8348756766767856E-5]:0.08126718661963622)[&theta=0.029559710354005665]:0.0;
tree STATE_1866000 = (((1[&theta=0.00499707336584581]:0.03155194795334915,2[&theta=0.003357418142597685]:0.03155194795334915)[&theta=0.09532209049369267]:0.009958746575338392,((((3[&theta=0.001431642525791365]:0.002100523230364947,(10[&theta=5.995521742073448E-4]:9.688624972546344E-4,13[&theta=6.363718403024153E-4]:9.688624972546344E-4)[&theta=0.03471934116790983]:0.0011316607331103127)[&theta=0.6111062684107667]:0.01430841490672855,(6[&theta=0.0016790354146769438]:0.002544973741340057,7[&theta=0.0016870399999338974]:0.002544973741340057)[&theta=0.678479116742566]:0.01386396439575344)[&theta=0.16593813603621216]:0.010261947711147176,12[&theta=0.005249849390332369]:0.026670885848240674)[&theta=0.010685708800196292]:0.0011734229254018042,((4[&theta=8.241729110757084E-4]:0.0012202238756276187,8[&theta=7.054836783502189E-4]:0.0012202238756276187)[&theta=0.13110351710892285]:0.013707136169015902,(5[&theta=9.829484974021039E-4]:0.0013527646645663423,9[&theta=8.504644479647776E-4]:0.0013527646645663423)[&theta=0.07030309696984272]:0.013574595380077178)[&theta=0.10957414258254577]:0.012916948728998958)[&theta=0.5041250175829056]:0.013666385755045068)[&theta=0.02276431966351065]:0.039878822333230944,11[&theta=5.900790689150146E-5]:0.08138951686191849)[&theta=0.031098668314797736]:0.0;
tree STATE_1866500 = (((1[&theta=0.005922684543332322]:0.03155194795334915,2[&theta=0.0033077552490219176]:0.03155194795334915)[&theta=0.11483386534515883]:0.009958746575338392,((((3[&theta=0.0014021441340422896]:0.002100523230364947,(10[&theta=5.995521742073448E-4]:9.688624972546344E-4,13[&theta=6.298583912074633E-4]:9.688624972546344E-4)[&theta=0.03846826617970711]:0.0011316607331103127)[&theta=0.5436583710154633]:0.01430841490672855,(6[&theta=0.0016790354146769438]:0.002544973741340057,7[&theta=0.0016395790228249459]:0.002544973741340057)[&theta=0.8123255960507185]:0.01386396439575344)[&theta=0.18901640869663158]:0.010261947711147176,12[&theta=0.004879349878725969]:0.026670885848240674)[&theta=0.010586199140585012]:0.0012681038205461827,((4[&theta=8.241729110757084E-4]:0.0012202238756276187,8[&theta=6.86520658030494E-4]:0.0012202238756276187)[&theta=0.14437992986712936]:0.013707136169015902,(5[&theta=9.829484974021039E-4]:0.0013527646645663423,9[&theta=8.709424261343794E-4]:0.0013527646645663423)[&theta=0.07241475762281697]:0.013574595380077178)[&theta=0.11213576480156447]:0.013011629624143336)[&theta=0.5070083563918979]:0.01357170485990069)[&theta=0.02276431966351065]:0.039878822333230944,11[&theta=7.553385395992024E-5]:0.08138951686191849)[&theta=0.03110117735774418]:0.0;
tree STATE_1867000 = (((1[&theta=0.005327429629384792]:0.031460097610689935,2[&theta=0.0033077552490219176]:0.031460097610689935)[&theta=0.0895596950488561]:0.009929755836422569,((((3[&theta=0.0014445895581986007]:0.00209440843267455,(10[&theta=6.117606560687496E-4]:9.660420580065068E-4,13[&theta=6.265474092500835E-4]:9.660420580065068E-4)[&theta=0.043562420892844844]:0.0011283663746680433)[&theta=0.5825427187545967]:0.014266761921815021,(6[&theta=0.0016790354146769438]:0.0025375651112755546,7[&theta=0.0016395790228249459]:0.0025375651112755546)[&theta=0.8127844697023624]:0.013823605243214016)[&theta=0.1922447284167247]:0.010232074328527078,12[&theta=0.004879349878725969]:0.02659324468301665)[&theta=0.010687432534013908]:0.0012644122649370995,((4[&theta=8.138526312227275E-4]:0.0012166717025173222,8[&theta=7.126875006217711E-4]:0.0012166717025173222)[&theta=0.1564168721188952]:0.01366723355647793,(5[&theta=0.001006466009285691]:0.001348826654204465,9[&theta=8.527530043616135E-4]:0.001348826654204465)[&theta=0.06554455290623626]:0.01353507860479079)[&theta=0.12446987230542825]:0.012973751688958495)[&theta=0.5507593083003371]:0.013532196499158756)[&theta=0.02276431966351065]:0.039281360149742456,11[&theta=4.5081640047238514E-5]:0.08067121359685496)[&theta=0.029977419536816093]:0.0;
tree STATE_1867500 = (((1[&theta=0.005327429629384792]:0.031460097610689935,2[&theta=0.0033077552490219176]:0.031460097610689935)[&theta=0.09554549917133137]:0.009929755836422569,((((3[&theta=0.0014388994296373706]:0.00209440843267455,(10[&theta=6.117606560687496E-4]:9.660420580065068E-4,13[&theta=6.229053366145146E-4]:9.660420580065068E-4)[&theta=0.04233632119590446]:0.0011283663746680433)[&theta=0.628466159202519]:0.014266761921815021,(6[&theta=0.0016412430240936747]:0.0025375651112755546,7[&theta=0.0016395790228249459]:0.0025375651112755546)[&theta=1.3579850753290945]:0.013823605243214016)[&theta=0.19910678461085035]:0.010232074328527078,12[&theta=0.004731350936383698]:0.02659324468301665)[&theta=0.010687432534013908]:0.0012644122649370995,((4[&theta=8.04515221637169E-4]:0.0012166717025173222,8[&theta=7.126875006217711E-4]:0.0012166717025173222)[&theta=0.14204802968895894]:0.01366723355647793,(5[&theta=0.001006466009285691]:0.001348826654204465,9[&theta=8.527530043616135E-4]:0.001348826654204465)[&theta=0.07011502470755855]:0.01353507860479079)[&theta=0.11470542145480075]:0.012973751688958495)[&theta=0.47567475686026217]:0.013532196499158756)[&theta=0.022822666492122806]:0.039281360149742456,11[&theta=5.89668149320787E-5]:0.08067121359685496)[&theta=0.032811271309397844]:0.0;
tree STATE_1868000 = (((1[&theta=0.005292835592250058]:0.031460097610689935,2[&theta=0.003221480728168434]:0.031460097610689935)[&theta=0.0927297876073529]:0.009929755836422569,((((3[&theta=0.0014388994296373706]:0.00209440843267455,(10[&theta=5.949068654029624E-4]:9.660420580065068E-4,13[&theta=6.157268561432138E-4]:9.660420580065068E-4)[&theta=0.03521270115509305]:0.0011283663746680433)[&theta=0.6801202317517787]:0.014411880967715346,(6[&theta=0.0016423535315523536]:0.0025375651112755546,7[&theta=0.0016857535296834851]:0.0025375651112755546)[&theta=0.8751454028762665]:0.01396872428911434)[&theta=0.1688369064560296]:0.010086955282626753,12[&theta=0.004731350936383698]:0.02659324468301665)[&theta=0.011249256565793625]:0.0012644122649370995,((4[&theta=8.585256689649388E-4]:0.0012166717025173222,8[&theta=7.126875006217711E-4]:0.0012166717025173222)[&theta=0.13605552967368956]:0.01366723355647793,(5[&theta=0.001006466009285691]:0.001348826654204465,9[&theta=8.806486014828046E-4]:0.001348826654204465)[&theta=0.06863292356105671]:0.01353507860479079)[&theta=0.11959202494771595]:0.012973751688958495)[&theta=0.6442427990752093]:0.013532196499158756)[&theta=0.023720770721663953]:0.039281360149742456,11[&theta=4.950246069332301E-5]:0.08067121359685496)[&theta=0.03556218323074901]:0.0;
tree STATE_1868500 = (((1[&theta=0.005697195199805302]:0.031608877438150614,2[&theta=0.0031970977563986896]:0.031608877438150614)[&theta=0.09587153264590573]:0.009976715238085944,((((3[&theta=0.0013948237124686278]:0.00210431322474168,(10[&theta=6.200830183041094E-4]:9.706106252273893E-4,13[&theta=6.254344173130541E-4]:9.706106252273893E-4)[&theta=0.05584046898453426]:0.001133702599514291)[&theta=0.6009513411699515]:0.014480037055159645,(6[&theta=0.0016423535315523536]:0.0025495656620716056,7[&theta=0.0016448032497954036]:0.0025495656620716056)[&theta=0.7115828867499964]:0.01403478461782972)[&theta=0.1789849117337557]:0.010134658105584393,12[&theta=0.004731350936383698]:0.02671900838548572)[&theta=0.011685337926774148]:0.0012703918725322332,((4[&theta=8.522544870341627E-4]:0.0012224255373660515,8[&theta=7.161013490970868E-4]:0.0012224255373660515)[&theta=0.13834871714622313]:0.013731868087354484,(5[&theta=0.0010080128775005611]:0.0013552054709319345,9[&theta=8.806486014828046E-4]:0.0013552054709319345)[&theta=0.06863292356105671]:0.013599088153788602)[&theta=0.11534628056871975]:0.013035106633297416)[&theta=0.8744052303790859]:0.013596192418218606)[&theta=0.023720770721663953]:0.039467127977224126,11[&theta=8.138246347662167E-5]:0.08105272065346068)[&theta=0.035248065526108784]:0.0;
tree STATE_1869000 = (((1[&theta=0.005545568628209178]:0.031608877438150614,2[&theta=0.0033292679673572866]:0.031608877438150614)[&theta=0.09301915901917503]:0.009976715238085944,((((3[&theta=0.0013948237124686278]:0.00210431322474168,(10[&theta=6.011620809806536E-4]:9.706106252273893E-4,13[&theta=6.254344173130541E-4]:9.706106252273893E-4)[&theta=0.03934579738168983]:0.001133702599514291)[&theta=0.6620975470711257]:0.014480037055159645,(6[&theta=0.0016772410469077527]:0.0025495656620716056,7[&theta=0.0016448032497954036]:0.0025495656620716056)[&theta=0.9046608534144629]:0.01403478461782972)[&theta=0.18692872034430077]:0.010134658105584393,12[&theta=0.005084232219602022]:0.02671900838548572)[&theta=0.01212348055227965]:0.0012703918725322332,((4[&theta=8.169967794267308E-4]:0.0012224255373660515,8[&theta=7.161013490970868E-4]:0.0012224255373660515)[&theta=0.1510535669184448]:0.013731868087354484,(5[&theta=0.0010080128775005611]:0.0013552054709319345,9[&theta=8.806486014828046E-4]:0.0013552054709319345)[&theta=0.06632626573917362]:0.013599088153788602)[&theta=0.11618242020630383]:0.013035106633297416)[&theta=0.6870048492457084]:0.013596192418218606)[&theta=0.023720770721663953]:0.03870744785769756,11[&theta=2.969662119354574E-5]:0.08029304053393412)[&theta=0.03376862488797736]:0.0;
tree STATE_1869500 = (((1[&theta=0.005545568628209178]:0.03131929585536155,2[&theta=0.0032242693598925937]:0.03131929585536155)[&theta=0.10313929188780843]:0.009885314554991968,((((3[&theta=0.0014084220079245448]:0.0020850347686972664,(10[&theta=6.011620809806536E-4]:9.617184726454064E-4,13[&theta=6.254344173130541E-4]:9.617184726454064E-4)[&theta=0.03568931884024958]:0.00112331629605186)[&theta=0.5427820909491388]:0.014347379637714744,(6[&theta=0.0016900527411341187]:0.002526208070164332,7[&theta=0.0016448032497954036]:0.002526208070164332)[&theta=0.6634750176482411]:0.01390620633624768)[&theta=0.18441353293609525]:0.010041810444639025,12[&theta=0.005067218005999891]:0.026474224851051036)[&theta=0.01162903217452963]:0.00125875330390764,((4[&theta=8.169967794267308E-4]:0.0012112264075442192,8[&theta=7.107699139345505E-4]:0.0012112264075442192)[&theta=0.14202625514467696]:0.013606064945399583,(5[&theta=0.001012068074085465]:0.0013427898909720082,9[&theta=8.501065588535593E-4]:0.0013427898909720082)[&theta=0.07419569187345595]:0.013474501461971794)[&theta=0.11103503497989381]:0.012915686802014874)[&theta=0.5817808491186318]:0.013471632255394841)[&theta=0.023720770721663953]:0.038352833428941274,11[&theta=3.229339710521715E-5]:0.07955744383929479)[&theta=0.03628536581707296]:0.0;
tree STATE_1870000 = (((1[&theta=0.005437704300836423]:0.03131929585536155,2[&theta=0.0030018753341824176]:0.03131929585536155)[&theta=0.10712867843453525]:0.009885314554991968,((((3[&theta=0.0014084220079245448]:0.0020850347686972664,(10[&theta=6.011620809806536E-4]:9.617184726454064E-4,13[&theta=6.231655305926706E-4]:9.617184726454064E-4)[&theta=0.04819472010133531]:0.00112331629605186)[&theta=0.5150033985034703]:0.014347379637714744,(6[&theta=0.0016806422453357099]:0.002526208070164332,7[&theta=0.0016516238228367988]:0.002526208070164332)[&theta=0.8759723114851222]:0.01390620633624768)[&theta=0.20060546089215575]:0.010041810444639025,12[&theta=0.004979742171953819]:0.026474224851051036)[&theta=0.010996109531451734]:0.00125875330390764,((4[&theta=8.139422056853109E-4]:0.0012112264075442192,8[&theta=6.882563673271087E-4]:0.0012112264075442192)[&theta=0.1471995504464243]:0.013606064945399583,(5[&theta=9.94610974674197E-4]:0.0013427898909720082,9[&theta=8.501065588535593E-4]:0.0013427898909720082)[&theta=0.07279701004983208]:0.013474501461971794)[&theta=0.11518530284322505]:0.012915686802014874)[&theta=0.48007116709287107]:0.013471632255394841)[&theta=0.023720770721663953]:0.038352833428941274,11[&theta=3.987410102073817E-5]:0.07955744383929479)[&theta=0.03422406960212618]:0.0;
tree STATE_1870500 = (((1[&theta=0.005437704300836423]:0.03131929585536155,2[&theta=0.0035880776394542767]:0.03131929585536155)[&theta=0.09573545298294364]:0.009885314554991968,((((3[&theta=0.0014082899484287705]:0.0020850347686972664,(10[&theta=6.011620809806536E-4]:9.617184726454064E-4,13[&theta=6.14875879468585E-4]:9.617184726454064E-4)[&theta=0.04453805564775249]:0.00112331629605186)[&theta=0.5603533806792566]:0.014478366428165185,(6[&theta=0.0016929778307817425]:0.002526208070164332,7[&theta=0.0016516238228367988]:0.002526208070164332)[&theta=1.0981735163518496]:0.01403719312669812)[&theta=0.20060546089215575]:0.009910823654188584,12[&theta=0.005312528726737731]:0.026474224851051036)[&theta=0.011584109764289103]:0.00125875330390764,((4[&theta=8.22666875874329E-4]:0.0012112264075442192,8[&theta=6.908028791891371E-4]:0.0012112264075442192)[&theta=0.13288314717569785]:0.013606064945399583,(5[&theta=9.94610974674197E-4]:0.0013427898909720082,9[&theta=8.74307594454775E-4]:0.0013427898909720082)[&theta=0.07279701004983208]:0.013474501461971794)[&theta=0.11741566685478112]:0.012915686802014874)[&theta=0.6801307238426821]:0.013471632255394841)[&theta=0.023302295156614285]:0.038352833428941274,11[&theta=3.034409909292522E-5]:0.07955744383929479)[&theta=0.036187446064592295]:0.0;
tree STATE_1871000 = (((1[&theta=0.005437704300836423]:0.03131929585536155,2[&theta=0.003240016740298585]:0.03131929585536155)[&theta=0.09249207127122865]:0.009885314554991968,((((3[&theta=0.0014421064930154948]:0.0020850347686972664,(10[&theta=6.011620809806536E-4]:9.617184726454064E-4,13[&theta=6.263343342706744E-4]:9.617184726454064E-4)[&theta=0.0460348998582267]:0.00112331629605186)[&theta=0.5369534825195077]:0.014478366428165185,(6[&theta=0.0016673810013095392]:0.002526208070164332,7[&theta=0.0016516238228367988]:0.002526208070164332)[&theta=0.8527012035665253]:0.01403719312669812)[&theta=0.18391822015974107]:0.009910823654188584,12[&theta=0.005110649399616466]:0.026474224851051036)[&theta=0.012633110236056708]:0.001363819811006705,((4[&theta=8.406238696284372E-4]:0.0012112264075442192,8[&theta=6.908028791891371E-4]:0.0012112264075442192)[&theta=0.1301381880177341]:0.013606064945399583,(5[&theta=9.94610974674197E-4]:0.0013427898909720082,9[&theta=8.74307594454775E-4]:0.0013427898909720082)[&theta=0.07120197424803154]:0.013474501461971794)[&theta=0.11605381825288502]:0.013020753309113939)[&theta=0.47718081884031877]:0.013366565748295776)[&theta=0.02326469254041435]:0.038352833428941274,11[&theta=4.084512143680134E-5]:0.07955744383929479)[&theta=0.03446099450202299]:0.0;
tree STATE_1871500 = (((1[&theta=0.005473521527123664]:0.032745261590214673,2[&theta=0.0032270051647691205]:0.032745261590214673)[&theta=0.10946934977275406]:0.00902306751139896,((((3[&theta=0.0014598697043985507]:0.002113560049226227,(10[&theta=6.011620809806536E-4]:9.748757061045079E-4,13[&theta=6.263343342706744E-4]:9.748757061045079E-4)[&theta=0.04027502714320733]:0.001138684343121719)[&theta=0.48198748383029794]:0.014676444402770154,(6[&theta=0.0016673810013095392]:0.0025607690256734747,7[&theta=0.0016242367789927941]:0.0025607690256734747)[&theta=0.8740062613503154]:0.014229235426322907)[&theta=0.17798155688865958]:0.010046413251663461,12[&theta=0.004927747174269948]:0.026836417703659843)[&theta=0.012101883120163548]:0.0013824781774205326,((4[&theta=8.406238696284372E-4]:0.001227797149470442,8[&theta=6.908028791891371E-4]:0.001227797149470442)[&theta=0.15026840337173575]:0.013730260528470546,(5[&theta=0.001027325517571317]:0.0013611605478581574,9[&theta=8.516072770221451E-4]:0.0013611605478581574)[&theta=0.06968991283222446]:0.01359689713008283)[&theta=0.11431767198490125]:0.013260838203139388)[&theta=0.4589256597560322]:0.013549433220533258)[&theta=0.02325611068066214]:0.03887753706893122,11[&theta=3.238551362016648E-5]:0.08064586617054485)[&theta=0.03210729557460363]:0.0;
tree STATE_1872000 = (((1[&theta=0.005545984765807454]:0.032745261590214673,2[&theta=0.0032597394199491083]:0.032745261590214673)[&theta=0.09415681338862075]:0.00902306751139896,((((3[&theta=0.0014598697043985507]:0.002113560049226227,(10[&theta=6.136668715440326E-4]:9.748757061045079E-4,13[&theta=6.351364551243901E-4]:9.748757061045079E-4)[&theta=0.04593782207808218]:0.001138684343121719)[&theta=0.5547998024077166]:0.014676444402770154,(6[&theta=0.0016673810013095392]:0.0025607690256734747,7[&theta=0.0016242367789927941]:0.0025607690256734747)[&theta=0.8206548431140773]:0.014229235426322907)[&theta=0.18751409214263828]:0.010046413251663461,12[&theta=0.0051287773301863515]:0.026836417703659843)[&theta=0.012420531137345963]:0.0013824781774205326,((4[&theta=8.335449847376567E-4]:0.001227797149470442,8[&theta=6.908028791891371E-4]:0.001227797149470442)[&theta=0.14883535282076618]:0.013730260528470546,(5[&theta=0.0010353780253963124]:0.0013611605478581574,9[&theta=8.459579240752391E-4]:0.0013611605478581574)[&theta=0.06790774224715476]:0.01359689713008283)[&theta=0.11183463045359274]:0.013260838203139388)[&theta=0.4829573392928064]:0.013549433220533258)[&theta=0.02325611068066214]:0.03887753706893122,11[&theta=2.6547301755678525E-5]:0.08064586617054485)[&theta=0.03210729557460363]:0.0;
tree STATE_1872500 = (((1[&theta=0.005414869957501594]:0.032745261590214673,2[&theta=0.0033096122213463206]:0.032745261590214673)[&theta=0.06294330434080982]:0.008680674681540039,((((3[&theta=0.0014565581899976736]:0.002113560049226227,(10[&theta=6.199224085032754E-4]:9.748757061045079E-4,13[&theta=6.318900139360314E-4]:9.748757061045079E-4)[&theta=0.05557367939446025]:0.001138684343121719)[&theta=0.4922088870380679]:0.014676444402770154,(6[&theta=0.0017083416248383245]:0.0025607690256734747,7[&theta=0.0015766205509647813]:0.0025607690256734747)[&theta=1.2210586550779547]:0.014229235426322907)[&theta=0.18646235625581975]:0.010046413251663461,12[&theta=0.0046737801545417785]:0.026836417703659843)[&theta=0.012420531137345963]:0.0013824781774205326,((4[&theta=8.69033642368751E-4]:0.001227797149470442,8[&theta=7.200600678027274E-4]:0.001227797149470442)[&theta=0.16112795604856597]:0.013730260528470546,(5[&theta=0.001038871655197132]:0.0013611605478581574,9[&theta=8.491200729150287E-4]:0.0013611605478581574)[&theta=0.07199920517997968]:0.01359689713008283)[&theta=0.11194855369772927]:0.013260838203139388)[&theta=0.6294677524172982]:0.013207040390674336)[&theta=0.023583990085843887]:0.03921992989879014,11[&theta=1.8786995237461615E-5]:0.08064586617054485)[&theta=0.037209410790315124]:0.0;
tree STATE_1873000 = (((1[&theta=0.0051721211411087055]:0.03274390284397833,2[&theta=0.003200540719489509]:0.03274390284397833)[&theta=0.08479964222426083]:0.008682033427776382,((((3[&theta=0.0014225982443248414]:0.002113560049226227,(10[&theta=6.12448760068568E-4]:9.748757061045079E-4,13[&theta=6.318900139360314E-4]:9.748757061045079E-4)[&theta=0.03892205740279647]:0.001138684343121719)[&theta=0.6725179421548156]:0.014676444402770154,(6[&theta=0.0017083416248383245]:0.0025607690256734747,7[&theta=0.0016204607139407479]:0.0025607690256734747)[&theta=1.2096695356667417]:0.014229235426322907)[&theta=0.19131489470423338]:0.010046413251663461,12[&theta=0.005352172711328183]:0.026836417703659843)[&theta=0.012156066809466239]:0.0013824781774205326,((4[&theta=8.69033642368751E-4]:0.001227797149470442,8[&theta=7.210729237088884E-4]:0.001227797149470442)[&theta=0.13356740826759403]:0.013730260528470546,(5[&theta=0.001004414897186894]:0.0013611605478581574,9[&theta=8.491200729150287E-4]:0.0013611605478581574)[&theta=0.07080575575887275]:0.01359689713008283)[&theta=0.12120828122556755]:0.013260838203139388)[&theta=0.6055717829616621]:0.013207040390674336)[&theta=0.023598462203187728]:0.03736254590155748,11[&theta=6.104404724396866E-5]:0.07878848217331219)[&theta=0.037209410790315124]:0.0;
tree STATE_1873500 = (((1[&theta=0.005811119817405572]:0.03389653873060828,2[&theta=0.0030971891892396567]:0.03389653873060828)[&theta=0.10465581132142535]:0.009104889581339502,((((3[&theta=0.0014588771688618615]:0.002193941987058164,(10[&theta=6.389054372124042E-4]:0.0010119517278767054,13[&theta=6.591865180341836E-4]:0.0010119517278767054)[&theta=0.05240086372158516]:0.0011819902591814586)[&theta=0.519445275651395]:0.01523461214539438,(6[&theta=0.0017377475936178523]:0.0026581590083706746,7[&theta=0.001692967277257558]:0.0026581590083706746)[&theta=1.281321736559096]:0.01477039512408187)[&theta=0.18455010830931387]:0.010428493791899262,12[&theta=0.005403246543134093]:0.027857047924351806)[&theta=0.011894318864609373]:0.0014350559477810734,((4[&theta=8.772097720661176E-4]:0.0012744921625480663,8[&theta=7.522219679776568E-4]:0.0012744921625480663)[&theta=0.1419217102830155]:0.014252443443793852,(5[&theta=0.0010349874777997629]:0.0014129275759950093,9[&theta=8.858005221055023E-4]:0.0014129275759950093)[&theta=0.07160651195998992]:0.014114008030346908)[&theta=0.12644425943733686]:0.013765168265790962)[&theta=0.651348600352704]:0.013709324439814902)[&theta=0.02332802241475602]:0.03878350095935268,11[&theta=2.5390701428553748E-5]:0.08178492927130046)[&theta=0.038816789941317945]:0.0;
tree STATE_1874000 = (((1[&theta=0.005348652344313376]:0.033659205242037984,2[&theta=0.003478513558177237]:0.033659205242037984)[&theta=0.08705629073241221]:0.009041139850885893,((((3[&theta=0.0014588771688618615]:0.0021785806574059663,(10[&theta=6.389054372124042E-4]:0.0010048663426770405,13[&theta=6.591865180341836E-4]:0.0010048663426770405)[&theta=0.049963349625645186]:0.0011737143147289258)[&theta=0.5785930158270628]:0.015127943919584736,(6[&theta=0.0017403257207035607]:0.0026395473691220484,7[&theta=0.001682719453901075]:0.0026395473691220484)[&theta=0.922944231267853]:0.014666977207868654)[&theta=0.15842248270658382]:0.010355476578199796,12[&theta=0.0048750334016506745]:0.027662001155190498)[&theta=0.01321393860831055]:0.0014250081125998099,((4[&theta=8.794780823552517E-4]:0.0012655685472640107,8[&theta=7.477371323611585E-4]:0.0012655685472640107)[&theta=0.1319678902625502]:0.014152652071286784,(5[&theta=0.0010349874777997629]:0.0014030346770954156,9[&theta=8.748270761119232E-4]:0.0014030346770954156)[&theta=0.07345088229712399]:0.014015185941455378)[&theta=0.11783858707822802]:0.013668788649239514)[&theta=0.4005760097647106]:0.01361333582513357)[&theta=0.02374934723005374]:0.038511950413888246,11[&theta=5.934615029032982E-5]:0.08121229550681212)[&theta=0.03879366344499259]:0.0;
tree STATE_1874500 = (((1[&theta=0.00564683072722107]:0.03317523617811785,2[&theta=0.0031805873156662873]:0.03317523617811785)[&theta=0.0913831481071251]:0.009525108914806027,((((3[&theta=0.0014474065575043186]:0.0020591449739340803,(10[&theta=6.408239463341781E-4]:0.0010048663426770405,13[&theta=6.591865180341836E-4]:0.0010048663426770405)[&theta=0.03951816585145674]:0.0010542786312570398)[&theta=0.6310968017706399]:0.015247379603056622,(6[&theta=0.0017319251553250014]:0.0026395473691220484,7[&theta=0.0016521960419181437]:0.0026395473691220484)[&theta=0.9333579044791949]:0.014666977207868654)[&theta=0.1561402798099699]:0.010355476578199796,12[&theta=0.005216254861960802]:0.027662001155190498)[&theta=0.01341799233571243]:0.0014250081125998099,((4[&theta=8.794780823552517E-4]:0.0012655685472640107,8[&theta=7.248762365226018E-4]:0.0012655685472640107)[&theta=0.1513423098220055]:0.014152652071286784,(5[&theta=0.0010349874777997629]:0.0014030346770954156,9[&theta=8.798781617813334E-4]:0.0014030346770954156)[&theta=0.07261792342956848]:0.014015185941455378)[&theta=0.11964550095563753]:0.013668788649239514)[&theta=0.6589088171550302]:0.01361333582513357)[&theta=0.02374934723005374]:0.038511950413888246,11[&theta=7.903360814158214E-5]:0.08121229550681212)[&theta=0.03729648722969025]:0.0;
tree STATE_1875000 = (((1[&theta=0.006021551716468369]:0.03317523617811785,2[&theta=0.0031805873156662873]:0.03317523617811785)[&theta=0.08930400809867042]:0.009525108914806027,((((3[&theta=0.0014474065575043186]:0.0020591449739340803,(10[&theta=6.186657081155555E-4]:0.0010048663426770405,13[&theta=6.591865180341836E-4]:0.0010048663426770405)[&theta=0.04176966263848474]:0.0010542786312570398)[&theta=0.5472157697703111]:0.015247379603056622,(6[&theta=0.0017471065430714747]:0.0026395473691220484,7[&theta=0.001683096409077902]:0.0026395473691220484)[&theta=0.8660158646039956]:0.014666977207868654)[&theta=0.1946904243663452]:0.010355476578199796,12[&theta=0.004786534352211355]:0.027662001155190498)[&theta=0.011129823727220848]:0.0014250081125998099,((4[&theta=8.794780823552517E-4]:0.0012655685472640107,8[&theta=7.379040421163849E-4]:0.0012655685472640107)[&theta=0.1616445401643106]:0.014152652071286784,(5[&theta=0.0010325725805195424]:0.0014030346770954156,9[&theta=8.798781617813334E-4]:0.0014030346770954156)[&theta=0.07261792342956848]:0.014015185941455378)[&theta=0.11730580328614172]:0.013668788649239514)[&theta=0.5525424629309932]:0.01361333582513357)[&theta=0.02374934723005374]:0.038511950413888246,11[&theta=8.829691772315517E-5]:0.08121229550681212)[&theta=0.03616444510872231]:0.0;
tree STATE_1875500 = (((1[&theta=0.005217912540885278]:0.03317523617811785,2[&theta=0.0033986905483988556]:0.03317523617811785)[&theta=0.08508937527320236]:0.009525108914806027,((((3[&theta=0.0014154721416462573]:0.0020591449739340803,(10[&theta=6.354478273541484E-4]:0.0010048663426770405,13[&theta=6.591865180341836E-4]:0.0010048663426770405)[&theta=0.03068896221548706]:0.0010542786312570398)[&theta=0.7186943095064755]:0.015247379603056622,(6[&theta=0.0017650744342857312]:0.0026395473691220484,7[&theta=0.001683096409077902]:0.0026395473691220484)[&theta=1.0578859142936343]:0.014666977207868654)[&theta=0.23191674510111773]:0.010355476578199796,12[&theta=0.004985934459540681]:0.027662001155190498)[&theta=0.011642758954174333]:0.0014250081125998099,((4[&theta=8.64916276890035E-4]:0.0012655685472640107,8[&theta=7.403306167302685E-4]:0.0012655685472640107)[&theta=0.14594157218070045]:0.014152652071286784,(5[&theta=0.0010325725805195424]:0.0014030346770954156,9[&theta=9.039232156447738E-4]:0.0014030346770954156)[&theta=0.07056409432358979]:0.014015185941455378)[&theta=0.120724192377736]:0.013668788649239514)[&theta=0.508744653100322]:0.01361333582513357)[&theta=0.02374934723005374]:0.038511950413888246,11[&theta=4.610055198781951E-5]:0.08121229550681212)[&theta=0.03787761049071315]:0.0;
tree STATE_1876000 = (((1[&theta=0.005299878442506506]:0.03268875281351398,2[&theta=0.0034218176748265113]:0.03268875281351398)[&theta=0.09876758174875241]:0.009385432229213966,((((3[&theta=0.0014154721416462573]:0.002028949566439518,(10[&theta=6.203357940930359E-4]:9.90130931096605E-4,13[&theta=6.591865180341836E-4]:9.90130931096605E-4)[&theta=0.042198186222087444]:0.001038818635342913)[&theta=0.5986114032829215]:0.01502379124664335,(6[&theta=0.0017091946022601788]:0.002600840911140333,7[&theta=0.0017140287575865606]:0.002600840911140333)[&theta=0.8632542285988004]:0.014451899901942535)[&theta=0.19980438645094886]:0.010203623338608931,12[&theta=0.005023653678802475]:0.0272563641516918)[&theta=0.011454171352486636]:0.0014041117205595734,((4[&theta=8.64916276890035E-4]:0.001247010185186217,8[&theta=7.49904160945541E-4]:0.001247010185186217)[&theta=0.13761139140516263]:0.013945116855539053,(5[&theta=0.0010325725805195424]:0.0013824605046402548,9[&theta=8.883093305173612E-4]:0.0013824605046402548)[&theta=0.07056409432358979]:0.013809666536085015)[&theta=0.12112347510252774]:0.013468348831526103)[&theta=0.5360391123693051]:0.013413709170476573)[&theta=0.02374934723005374]:0.03794720919805439,11[&theta=1.233364513509074E-4]:0.08002139424078233)[&theta=0.03787761049071315]:0.0;
tree STATE_1876500 = (((1[&theta=0.005299878442506506]:0.03321209536936262,2[&theta=0.003508676255451213]:0.03321209536936262)[&theta=0.10105091899510868]:0.009535691742588566,((((3[&theta=0.0013856684129839056]:0.002061432777342244,(10[&theta=6.203357940930359E-4]:0.0010059827947348737,13[&theta=6.591865180341836E-4]:0.0010059827947348737)[&theta=0.03490868205465761]:0.0010554499826073704)[&theta=0.6337406810265843]:0.015264320132967343,(6[&theta=0.0017135081189987558]:0.0026424800259012113,7[&theta=0.0017140287575865606]:0.0026424800259012113)[&theta=0.8238401007218179]:0.014683272884408377)[&theta=0.2019896996193358]:0.010366981982097366,12[&theta=0.004890876947835842]:0.027692734892406954)[&theta=0.011786142485262985]:0.0014265913612092722,((4[&theta=8.64916276890035E-4]:0.001266974651288908,8[&theta=7.379806930671098E-4]:0.001266974651288908)[&theta=0.14184393611250784]:0.014168376309285132,(5[&theta=0.0010325725805195424]:0.0014045935122219673,9[&theta=8.883093305173612E-4]:0.0014045935122219673)[&theta=0.07206511887879116]:0.014030757448352074)[&theta=0.12319086426266092]:0.013683975293042185)[&theta=0.5719420093751736]:0.01362846085833496)[&theta=0.02374934723005374]:0.03855473893656502,11[&theta=6.0467108204991044E-5]:0.0813025260485162)[&theta=0.04096454684716726]:0.0;
tree STATE_1877000 = (((1[&theta=0.005550219933631199]:0.03314422257007952,2[&theta=0.0031271282784137173]:0.03314422257007952)[&theta=0.08547780941247973]:0.009516204441818402,((((3[&theta=0.0013856684129839056]:0.002057219998486345,(10[&theta=6.203357940930359E-4]:0.001003926951297417,13[&theta=6.58542657996033E-4]:0.001003926951297417)[&theta=0.04058230256196737]:0.0010532930471889282)[&theta=0.6323690194146457]:0.015233125710421708,(6[&theta=0.0017077039673046865]:0.0026370798090701755,7[&theta=0.0016888781231071872]:0.0026370798090701755)[&theta=0.8773259534104011]:0.014653265899837876)[&theta=0.18298410851950603]:0.010345795842547391,12[&theta=0.004895648580382875]:0.027636141551455443)[&theta=0.01228356012818132]:0.0014236759549983262,((4[&theta=8.64916276890035E-4]:0.0012643854404834063,8[&theta=7.379806930671098E-4]:0.0012643854404834063)[&theta=0.14184393611250784]:0.014139421576055786,(5[&theta=0.0010050602737320248]:0.0014017230611869107,9[&theta=8.883093305173612E-4]:0.0014017230611869107)[&theta=0.07206511887879116]:0.014002083955352282)[&theta=0.13395189818518102]:0.013656010489914577)[&theta=0.4098922090222483]:0.013600609505444151)[&theta=0.02310486575298906]:0.038475947820613095,11[&theta=6.827688757392001E-5]:0.08113637483251102)[&theta=0.03627140787705643]:0.0;
tree STATE_1877500 = (((1[&theta=0.005370194291505073]:0.03314422257007952,2[&theta=0.0030993837825236442]:0.03314422257007952)[&theta=0.0948070361103795]:0.009516204441818402,((((3[&theta=0.0013856684129839056]:0.002057219998486345,(10[&theta=6.191111440276165E-4]:0.001003926951297417,13[&theta=6.58542657996033E-4]:0.001003926951297417)[&theta=0.03589400592207516]:0.0010532930471889282)[&theta=0.5561324790933052]:0.015521229536863853,(6[&theta=0.0017077039673046865]:0.0026370798090701755,7[&theta=0.0016888781231071872]:0.0026370798090701755)[&theta=0.8870752096574727]:0.014941369726280022)[&theta=0.16806532094280296]:0.010057692016105246,12[&theta=0.004974785882513782]:0.027636141551455443)[&theta=0.012280725665472253]:0.0014236759549983262,((4[&theta=8.609337540189974E-4]:0.0012643854404834063,8[&theta=6.950865650286197E-4]:0.0012643854404834063)[&theta=0.14184393611250784]:0.014139421576055786,(5[&theta=0.001032565627279511]:0.0014017230611869107,9[&theta=8.883093305173612E-4]:0.0014017230611869107)[&theta=0.07384446162342621]:0.014002083955352282)[&theta=0.1186643058395028]:0.013656010489914577)[&theta=0.46413979393613153]:0.013600609505444151)[&theta=0.02310486575298906]:0.038475947820613095,11[&theta=4.964483245478588E-5]:0.08113637483251102)[&theta=0.036324770681522095]:0.0;
tree STATE_1878000 = (((1[&theta=0.005490797164852316]:0.032434850680303724,2[&theta=0.0035121870501803295]:0.032434850680303724)[&theta=0.09720434443570572]:0.009312533110740644,((((3[&theta=0.001377770889461199]:0.0020131901819798563,(10[&theta=6.191111440276165E-4]:9.824403239634093E-4,13[&theta=6.58542657996033E-4]:9.824403239634093E-4)[&theta=0.04753650198667202]:0.001030749858016447)[&theta=0.5927630883607704]:0.015189035173127335,(6[&theta=0.0017335250629609705]:0.0025806394963220217,7[&theta=0.0016888781231071872]:0.0025806394963220217)[&theta=0.782050139799752]:0.014621585858785171)[&theta=0.205537233624882]:0.009842431453659945,12[&theta=0.004974785882513782]:0.027044656808767137)[&theta=0.010833846158212295]:0.001393205615846757,((4[&theta=8.52191609812144E-4]:0.0012373243293825414,8[&theta=7.356647683744596E-4]:0.0012373243293825414)[&theta=0.13942093849813697]:0.0138368014683572,(5[&theta=0.001002667664050631]:0.001371722570611093,9[&theta=8.883093305173612E-4]:0.001371722570611093)[&theta=0.07017517123894343]:0.013702403227128648)[&theta=0.12003680450370402]:0.013363736626874153)[&theta=0.4799908736785888]:0.013309521366430474)[&theta=0.02310486575298906]:0.037652463252262944,11[&theta=2.2429118776540424E-5]:0.07939984704330731)[&theta=0.036324770681522095]:0.0;
tree STATE_1878500 = (((1[&theta=0.0059489865370257015]:0.03258909301847623,2[&theta=0.0033612740810995165]:0.03258909301847623)[&theta=0.09380675461494996]:0.009356818404219168,((((3[&theta=0.001377770889461199]:0.002022763808937944,(10[&theta=6.435080974188148E-4]:9.871122706351133E-4,13[&theta=6.558456491609619E-4]:9.871122706351133E-4)[&theta=0.039377392907537855]:0.0010356515383028305)[&theta=0.5841435670768128]:0.015261265883321731,(6[&theta=0.0016856348732356772]:0.0025929116006031963,7[&theta=0.0017007916325117826]:0.0025929116006031963)[&theta=0.8387133560816035]:0.01469111809165648)[&theta=0.1609129741592672]:0.009889236652662663,12[&theta=0.005157376075119842]:0.02717326634492234)[&theta=0.013394480818626353]:0.0013998309366740763,((4[&theta=8.52191609812144E-4]:0.0012432083644139582,8[&theta=7.356647683744596E-4]:0.0012432083644139582)[&theta=0.1301980187463239]:0.013902601697633549,(5[&theta=0.001002667664050631]:0.0013782457298727303,9[&theta=8.949323099661832E-4]:0.0013782457298727303)[&theta=0.07175630036296149]:0.013767564332174777)[&theta=0.11349866126071642]:0.013427287219548908)[&theta=0.7054000192030024]:0.01337281414109898)[&theta=0.023856752709593507]:0.03783151769056532,11[&theta=3.117851242020568E-5]:0.07977742911326072)[&theta=0.036880167374815157]:0.0;
tree STATE_1879000 = (((1[&theta=0.005690471199551651]:0.03258909301847623,2[&theta=0.00320676957264296]:0.03258909301847623)[&theta=0.08928421886770276]:0.009356818404219168,((((3[&theta=0.0013774981297467635]:0.002022763808937944,(10[&theta=6.435080974188148E-4]:9.871122706351133E-4,13[&theta=6.558456491609619E-4]:9.871122706351133E-4)[&theta=0.03492461502055853]:0.0010356515383028305)[&theta=0.6084843424729285]:0.015261265883321731,(6[&theta=0.0016932672416925458]:0.0025929116006031963,7[&theta=0.0017007916325117826]:0.0025929116006031963)[&theta=0.7916953108147512]:0.01469111809165648)[&theta=0.17488752368320762]:0.009889236652662663,12[&theta=0.005157376075119842]:0.02717326634492234)[&theta=0.012283912656394903]:0.0013998309366740763,((4[&theta=8.445080345510039E-4]:0.0012432083644139582,8[&theta=6.939851771235342E-4]:0.0012432083644139582)[&theta=0.1359730093797838]:0.013902601697633549,(5[&theta=9.96137315760066E-4]:0.0013782457298727303,9[&theta=8.949323099661832E-4]:0.0013782457298727303)[&theta=0.06744168626916527]:0.013767564332174777)[&theta=0.11641025812515236]:0.013427287219548908)[&theta=0.6990640208479606]:0.01337281414109898)[&theta=0.02361446392113141]:0.03783151769056532,11[&theta=1.3769065036719015E-5]:0.07977742911326072)[&theta=0.039630705927529895]:0.0;
tree STATE_1879500 = (((1[&theta=0.005687717510900888]:0.03219869651463604,2[&theta=0.0028628349840506303]:0.03219869651463604)[&theta=0.08230676849711767]:0.009244729700492317,((((3[&theta=0.0013766622294095253]:0.0019985323914309843,(10[&theta=6.195465259812839E-4]:9.752872965821313E-4,13[&theta=6.182317475615991E-4]:9.752872965821313E-4)[&theta=0.03277569800705065]:0.001023245094848853)[&theta=0.6084843424729285]:0.015078445672840687,(6[&theta=0.0017291877097373079]:0.0025618501769830836,7[&theta=0.0016653556577941138]:0.0025618501769830836)[&theta=0.9570818228169284]:0.014515127887288587)[&theta=0.17488752368320762]:0.009770769918634226,12[&theta=0.004624012005299823]:0.026847747982905897)[&theta=0.012977678088537921]:0.0013830618568063079,((4[&theta=8.445080345510039E-4]:0.0012283155228507727,8[&theta=6.939851771235342E-4]:0.0012283155228507727)[&theta=0.1334470508012199]:0.013120027106504355,(5[&theta=9.945701832416677E-4]:0.0013617352269854627,9[&theta=8.673131796560092E-4]:0.0013617352269854627)[&theta=0.06792386194527751]:0.012986607402369664)[&theta=0.11837557986280678]:0.013882467210357078)[&theta=0.5855454156102154]:0.013212616375416153)[&theta=0.02361446392113141]:0.037378320290042656,11[&theta=3.677775317072797E-5]:0.07882174650517101)[&theta=0.039172942193700676]:0.0;
tree STATE_1880000 = (((1[&theta=0.005819153116745373]:0.03273627515160262,2[&theta=0.0035668206743901974]:0.03273627515160262)[&theta=0.08966354163684241]:0.009029004730489766,((((3[&theta=0.0013766622294095253]:0.0020140531877905683,(10[&theta=6.263327014495642E-4]:9.828614723058993E-4,13[&theta=6.238632438938024E-4]:9.828614723058993E-4)[&theta=0.0453237403422552]:0.001031191715484669)[&theta=0.505712109294027]:0.01519554634416863,(6[&theta=0.0017291877097373079]:0.002581745753893022,7[&theta=0.0016653556577941138]:0.002581745753893022)[&theta=0.6682048436930913]:0.014627853778066175)[&theta=0.1736917315383645]:0.009846650665343008,12[&theta=0.005089793081248077]:0.027056250197302206)[&theta=0.013296405717395541]:0.001393802849308727,((4[&theta=8.492247084685235E-4]:0.0012378547403171616,8[&theta=6.90765717116738E-4]:0.0012378547403171616)[&theta=0.15273343309974458]:0.01322191850932844,(5[&theta=0.0010358964964967909]:0.001372310594812541,9[&theta=8.673131796560092E-4]:0.001372310594812541)[&theta=0.06588728705339059]:0.01308746265483306)[&theta=0.12019721657728842]:0.013990279796965332)[&theta=0.5060366258414397]:0.013315226835481454)[&theta=0.02341724420102694]:0.03766860395017871,11[&theta=3.593661362249301E-5]:0.0794338838322711)[&theta=0.037722382407365924]:0.0;
tree STATE_1880500 = (((1[&theta=0.005464403672941198]:0.03269212678282836,2[&theta=0.0034162137627746733]:0.03269212678282836)[&theta=0.09043570565248998]:0.009073153099264028,((((3[&theta=0.0013807347654883932]:0.0020140531877905683,(10[&theta=6.130356625161029E-4]:9.780708405799244E-4,13[&theta=6.238632438938024E-4]:9.780708405799244E-4)[&theta=0.041769447384724843]:0.0010359823472106439)[&theta=0.49316201541456495]:0.01519554634416863,(6[&theta=0.001664558302193675]:0.002581745753893022,7[&theta=0.0016653556577941138]:0.002581745753893022)[&theta=0.8747337715029777]:0.014627853778066175)[&theta=0.17361430959384225]:0.009846650665343008,12[&theta=0.0048484337724509895]:0.027056250197302206)[&theta=0.011904717242941454]:0.001393802849308727,((4[&theta=8.492247084685235E-4]:0.0012378547403171616,8[&theta=7.224671895427355E-4]:0.0012378547403171616)[&theta=0.13928837059874238]:0.01322191850932844,(5[&theta=0.0010320631291485883]:0.001372310594812541,9[&theta=8.479313963193672E-4]:0.001372310594812541)[&theta=0.07077004915606405]:0.01308746265483306)[&theta=0.12658250556537765]:0.013990279796965332)[&theta=0.6727232753488739]:0.013315226835481454)[&theta=0.02412744001913487]:0.03766860395017871,11[&theta=2.3443653030627666E-5]:0.0794338838322711)[&theta=0.037398808791777455]:0.0;
tree STATE_1881000 = (((1[&theta=0.005021148504900358]:0.03269212678282836,2[&theta=0.0035865652738633464]:0.03269212678282836)[&theta=0.10374166936796346]:0.009073153099264028,((((3[&theta=0.0013621710181388924]:0.0020140531877905683,(10[&theta=6.167302722771903E-4]:9.780708405799244E-4,13[&theta=6.500119535271752E-4]:9.780708405799244E-4)[&theta=0.029911366611865907]:0.0010359823472106439)[&theta=0.6566542775698162]:0.015622128504584826,(6[&theta=0.0017463443123988272]:0.002581745753893022,7[&theta=0.0016898146126947651]:0.002581745753893022)[&theta=1.0021533993638625]:0.015054435938482371)[&theta=0.1705634784860395]:0.009420068504926812,12[&theta=0.005556013153576553]:0.027056250197302206)[&theta=0.01200044301144724]:0.001393802849308727,((4[&theta=8.492247084685235E-4]:0.0012378547403171616,8[&theta=7.224671895427355E-4]:0.0012378547403171616)[&theta=0.140098622626518]:0.01322191850932844,(5[&theta=0.0010173207194987778]:0.001372310594812541,9[&theta=9.057389542425987E-4]:0.001372310594812541)[&theta=0.07077004915606405]:0.01308746265483306)[&theta=0.13418495469523273]:0.013990279796965332)[&theta=0.4586619679128926]:0.013315226835481454)[&theta=0.02352806313855305]:0.03766860395017871,11[&theta=1.9305909176895037E-5]:0.0794338838322711)[&theta=0.037398808791777455]:0.0;
tree STATE_1881500 = (((1[&theta=0.005970677862702978]:0.033111895026922036,2[&theta=0.0030006192292223216]:0.033111895026922036)[&theta=0.0836432822159065]:0.009189652755899141,((((3[&theta=0.0013621710181388924]:0.0020399137130407696,(10[&theta=6.241861973654122E-4]:9.906293101489677E-4,13[&theta=6.500119535271752E-4]:9.906293101489677E-4)[&theta=0.044631761596832326]:0.0010492844028918019)[&theta=0.6794427728324025]:0.015822717273095897,(6[&theta=0.0017463443123988272]:0.0026148954748948755,7[&theta=0.0017095502802961936]:0.0026148954748948755)[&theta=0.8864525175524273]:0.01524773551124179)[&theta=0.17208705157518372]:0.009541022569549865,12[&theta=0.004976795908577569]:0.02740365355568653)[&theta=0.011917962453919649]:0.0014116993348617657,((4[&theta=8.492247084685235E-4]:0.0012537488457767946,8[&theta=7.402909662739668E-4]:0.0012537488457767946)[&theta=0.12595444703610734]:0.013391688483398334,(5[&theta=0.0010173207194987778]:0.0013899311189394137,9[&theta=8.889390010153944E-4]:0.0013899311189394137)[&theta=0.06703826782169986]:0.013255506210235714)[&theta=0.1241781729390755]:0.014169915561373168)[&theta=0.7684550597973412]:0.01348619489227288)[&theta=0.02352806313855305]:0.03815227036450118,11[&theta=3.33721112170134E-5]:0.08045381814732236)[&theta=0.03438354422368819]:0.0;
tree STATE_1882000 = (((1[&theta=0.005557479413453404]:0.033111895026922036,2[&theta=0.0031283915555081225]:0.033111895026922036)[&theta=0.07977219675073816]:0.009189652755899141,((((3[&theta=0.0013535289626054722]:0.0020399137130407696,(10[&theta=6.241861973654122E-4]:9.906293101489677E-4,13[&theta=6.500119535271752E-4]:9.906293101489677E-4)[&theta=0.05010734792159151]:0.0010492844028918019)[&theta=0.6139911766591168]:0.015822717273095897,(6[&theta=0.0017463443123988272]:0.0026148954748948755,7[&theta=0.0017095502802961936]:0.0026148954748948755)[&theta=1.0302785741913592]:0.01524773551124179)[&theta=0.1584497036676118]:0.009541022569549865,12[&theta=0.0050337882814268705]:0.02740365355568653)[&theta=0.011924459111608495]:0.0014116993348617657,((4[&theta=8.492247084685235E-4]:0.0012537488457767946,8[&theta=7.402909662739668E-4]:0.0012537488457767946)[&theta=0.14462829852376635]:0.013391688483398334,(5[&theta=0.0010173207194987778]:0.0013899311189394137,9[&theta=8.846556330517684E-4]:0.0013899311189394137)[&theta=0.07097499718828129]:0.013255506210235714)[&theta=0.12378909508955044]:0.014169915561373168)[&theta=0.5486956469153906]:0.01348619489227288)[&theta=0.02352806313855305]:0.03889572537282156,11[&theta=2.389729321393782E-5]:0.08119727315564274)[&theta=0.03246244247329312]:0.0;
tree STATE_1882500 = (((1[&theta=0.005557479413453404]:0.033111895026922036,2[&theta=0.003449309500126426]:0.033111895026922036)[&theta=0.10604410830095551]:0.009189652755899141,((((3[&theta=0.0013535289626054722]:0.0020399137130407696,(10[&theta=6.381983039869463E-4]:9.906293101489677E-4,13[&theta=6.500119535271752E-4]:9.906293101489677E-4)[&theta=0.040102106593848115]:0.0010492844028918019)[&theta=0.6105946611867133]:0.015822717273095897,(6[&theta=0.0017513455429789648]:0.0026148954748948755,7[&theta=0.0017095502802961936]:0.0026148954748948755)[&theta=0.965804096842402]:0.01524773551124179)[&theta=0.20599647378698455]:0.009541022569549865,12[&theta=0.00506160325834361]:0.02740365355568653)[&theta=0.012112843931787312]:0.0014116993348617657,((4[&theta=8.370961425505949E-4]:0.0012537488457767946,8[&theta=7.402909662739668E-4]:0.0012537488457767946)[&theta=0.1364186788085105]:0.013391688483398334,(5[&theta=9.934742361799563E-4]:0.0013899311189394137,9[&theta=8.846556330517684E-4]:0.0013899311189394137)[&theta=0.06703575078972303]:0.013255506210235714)[&theta=0.12810617786391482]:0.014169915561373168)[&theta=0.5655831037672809]:0.01348619489227288)[&theta=0.023456636634717656]:0.03889572537282156,11[&theta=1.2086865261302653E-5]:0.08119727315564274)[&theta=0.03658085367111655]:0.0;
tree STATE_1883000 = (((1[&theta=0.0056263435442528995]:0.03288013582086865,2[&theta=0.0032431335831520003]:0.03288013582086865)[&theta=0.07862536620485998]:0.009125331863818455,((((3[&theta=0.001362278720226061]:0.002025635799252768,(10[&theta=6.381983039869463E-4]:9.836956247701433E-4,13[&theta=6.456431890735463E-4]:9.836956247701433E-4)[&theta=0.046523194857397754]:0.0010419401744826248)[&theta=0.5628238394516794]:0.015711969748985952,(6[&theta=0.0017040258174153041]:0.0025965931065562013,7[&theta=0.0016749035648921475]:0.0025965931065562013)[&theta=0.8021062399525026]:0.015141012441682521)[&theta=0.15998016748487742]:0.009474242344079276,12[&theta=0.004776408759326495]:0.027211847892317998)[&theta=0.012112843931787312]:0.0014018184652598402,((4[&theta=8.355553713497974E-4]:0.0012449735148314853,8[&theta=7.273662543094305E-4]:0.0012449735148314853)[&theta=0.13613457724664707]:0.013297956394428396,(5[&theta=9.934742361799563E-4]:0.001380202611032138,9[&theta=8.846556330517684E-4]:0.001380202611032138)[&theta=0.06964064460046719]:0.013162727298227742)[&theta=0.11746918980532337]:0.014070736448317958)[&theta=0.39535968724457593]:0.013391801327109265)[&theta=0.022084400583775036]:0.03862348355688362,11[&theta=1.2675095153276134E-5]:0.08062895124157073)[&theta=0.03266223508125121]:0.0;
tree STATE_1883500 = (((1[&theta=0.0055172986528967]:0.03282942081248024,2[&theta=0.0031302314837467083]:0.03282942081248024)[&theta=0.09255009021158667]:0.009111256761314565,((((3[&theta=0.0013599443380028278]:0.002022511416278481,(10[&theta=6.282910779083168E-4]:9.821783520881308E-4,13[&theta=6.336343152980852E-4]:9.821783520881308E-4)[&theta=0.04985708420431248]:0.0010403330641903504)[&theta=0.575495641223237]:0.015687735278606653,(6[&theta=0.0017011058220303328]:0.002592588067103271,7[&theta=0.0016720334730016529]:0.002592588067103271)[&theta=0.9227579737974811]:0.015117658627781864)[&theta=0.1709840908622685]:0.009459629074761548,12[&theta=0.004904639064877559]:0.027169875769646683)[&theta=0.012141478579987793]:0.001399656271173659,((4[&theta=8.525169360071922E-4]:0.001243053241673491,8[&theta=7.261198494228021E-4]:0.001243053241673491)[&theta=0.1301837211613392]:0.01327744534867827,(5[&theta=0.0010382936214565635]:0.001378073757691095,9[&theta=8.794146450612523E-4]:0.001378073757691095)[&theta=0.06829672065614797]:0.013142424832660668)[&theta=0.11699831222460709]:0.01404903345046858)[&theta=0.5280891789317027]:0.013371145532974464)[&theta=0.0220465570563323]:0.038563909888963015,11[&theta=3.841438009018901E-5]:0.08050458746275782)[&theta=0.03665228867564878]:0.0;
tree STATE_1884000 = (((1[&theta=0.005595255810977464]:0.03140366752605984,2[&theta=0.0032392884620300383]:0.03140366752605984)[&theta=0.09753486839906492]:0.010586479165279057,((((3[&theta=0.0013804955018883918]:0.002024896972754294,(10[&theta=6.282910779083168E-4]:9.83336833523325E-4,13[&theta=6.573284609032562E-4]:9.83336833523325E-4)[&theta=0.04016418622735679]:0.0010415601392309692)[&theta=0.5144291036072646]:0.015706238995413145,(6[&theta=0.0017657995867498746]:0.002595646030189568,7[&theta=0.0016823038030543387]:0.002595646030189568)[&theta=0.7453066566583365]:0.015135489937977873)[&theta=0.1766706168834012]:0.009470786727181435,12[&theta=0.004904639064877559]:0.027201922695348876)[&theta=0.012141478579987793]:0.0014013071686938099,((4[&theta=8.376620491044621E-4]:0.0012445194255904701,8[&theta=7.261198494228021E-4]:0.0012445194255904701)[&theta=0.1327308531833439]:0.013293106123435268,(5[&theta=0.0010310725306606633]:0.0013796991985911306,9[&theta=8.794146450612523E-4]:0.0013796991985911306)[&theta=0.06829672065614797]:0.013157926350434607)[&theta=0.12084186644763346]:0.014065604315016947)[&theta=0.5468635878062328]:0.01338691682729621)[&theta=0.02340534518428525]:0.038609396101909874,11[&theta=2.7081797932177364E-5]:0.08059954279324877)[&theta=0.03600367440172815]:0.0;
tree STATE_1884500 = (((1[&theta=0.005559933785470585]:0.03200181951465971,2[&theta=0.0031612623756414613]:0.03200181951465971)[&theta=0.10816059264297355]:0.009988327176679183,((((3[&theta=0.0013804955018883918]:0.002024896972754294,(10[&theta=6.282910779083168E-4]:9.804525092963834E-4,13[&theta=6.288723745478153E-4]:9.804525092963834E-4)[&theta=0.038855607403275455]:0.0010444444634579108)[&theta=0.5591806099828255]:0.015533846266068815,(6[&theta=0.0017380995960617142]:0.002595646030189568,7[&theta=0.0016610348422200932]:0.002595646030189568)[&theta=0.9675524895207489]:0.01496309720863354)[&theta=0.16731155961674907]:0.009643179456525767,12[&theta=0.004859851500295225]:0.027201922695348876)[&theta=0.012141478579987793]:0.0014013071686938099,((4[&theta=8.905199966755444E-4]:0.0012445194255904701,8[&theta=7.439667175661016E-4]:0.0012445194255904701)[&theta=0.13512687682601673]:0.013293106123435268,(5[&theta=0.0010310725306606633]:0.0013796991985911306,9[&theta=8.655385617890541E-4]:0.0013796991985911306)[&theta=0.06943130311887234]:0.013157926350434607)[&theta=0.13105068905967718]:0.014065604315016947)[&theta=0.49516503633508047]:0.01338691682729621)[&theta=0.02340534518428525]:0.038609396101909874,11[&theta=9.336988749198888E-6]:0.08059954279324877)[&theta=0.03504073187812009]:0.0;
tree STATE_1885000 = (((1[&theta=0.005559933785470585]:0.03200181951465971,2[&theta=0.0032711092716199847]:0.03200181951465971)[&theta=0.11571146002174672]:0.009988327176679183,((((3[&theta=0.0013804955018883918]:0.002024896972754294,(10[&theta=6.305777503780195E-4]:9.804525092963834E-4,13[&theta=6.40548675812818E-4]:9.804525092963834E-4)[&theta=0.03778906279015923]:0.0010444444634579108)[&theta=0.5757974575628014]:0.015533846266068815,(6[&theta=0.0017380995960617142]:0.002595646030189568,7[&theta=0.0016610348422200932]:0.002595646030189568)[&theta=1.1495209674471614]:0.01496309720863354)[&theta=0.16731155961674907]:0.009643179456525767,12[&theta=0.004766330835746282]:0.027201922695348876)[&theta=0.012141478579987793]:0.0014013071686938099,((4[&theta=8.315027745697877E-4]:0.0012445194255904701,8[&theta=7.439667175661016E-4]:0.0012445194255904701)[&theta=0.13527312588537124]:0.013293106123435268,(5[&theta=0.0010558683133174444]:0.0013796991985911306,9[&theta=8.850410534413129E-4]:0.0013796991985911306)[&theta=0.06776463898387453]:0.013157926350434607)[&theta=0.12484338468161832]:0.014065604315016947)[&theta=0.6630255617827826]:0.01338691682729621)[&theta=0.02340534518428525]:0.038609396101909874,11[&theta=4.06084809567086E-5]:0.08059954279324877)[&theta=0.03173290847889554]:0.0;
tree STATE_1885500 = (((1[&theta=0.0056982122751903]:0.03200181951465971,2[&theta=0.0033933756321508656]:0.03200181951465971)[&theta=0.11630247499327252]:0.009988327176679183,((((3[&theta=0.0014046128892017463]:0.002024896972754294,(10[&theta=6.305777503780195E-4]:9.804525092963834E-4,13[&theta=6.40548675812818E-4]:9.804525092963834E-4)[&theta=0.039285935329658926]:0.0010444444634579108)[&theta=0.5757974575628014]:0.015533846266068815,(6[&theta=0.0017209163068568612]:0.002595646030189568,7[&theta=0.0016610348422200932]:0.002595646030189568)[&theta=1.179110259243533]:0.01496309720863354)[&theta=0.17633612739997168]:0.009643179456525767,12[&theta=0.004894384782472733]:0.027201922695348876)[&theta=0.011268349564538479]:0.0014013071686938099,((4[&theta=8.315027745697877E-4]:0.0012445194255904701,8[&theta=7.439667175661016E-4]:0.0012445194255904701)[&theta=0.13987942366372244]:0.013293106123435268,(5[&theta=0.001025275951120198]:0.0013796991985911306,9[&theta=8.850410534413129E-4]:0.0013796991985911306)[&theta=0.06776463898387453]:0.013157926350434607)[&theta=0.128533621916276]:0.014065604315016947)[&theta=0.3414365834939974]:0.01338691682729621)[&theta=0.023390124892812836]:0.038609396101909874,11[&theta=3.119958107121924E-5]:0.08059954279324877)[&theta=0.0309215710283342]:0.0;
tree STATE_1886000 = (((1[&theta=0.005887934182253478]:0.032072887015438666,2[&theta=0.0031842527035960007]:0.032072887015438666)[&theta=0.10593181928595864]:0.010010508585742005,((((3[&theta=0.0014046128892017463]:0.0020293937285441517,(10[&theta=6.305777503780195E-4]:9.826298326650197E-4,13[&theta=6.40548675812818E-4]:9.826298326650197E-4)[&theta=0.037797608581664005]:0.001046763895879132)[&theta=0.5685247367629952]:0.015568342793089983,(6[&theta=0.0017209163068568612]:0.002601410267319519,7[&theta=0.0016610348422200932]:0.002601410267319519)[&theta=1.6217650214012105]:0.014996326254314615)[&theta=0.17219316016604694]:0.009664594384612101,12[&theta=0.004894384782472733]:0.027262330906246236)[&theta=0.011786794108350896]:0.0014044190979469913,((4[&theta=8.29520099655547E-4]:0.001247283171108348,8[&theta=7.395686224921836E-4]:0.001247283171108348)[&theta=0.14989556409528543]:0.013322626564588599,(5[&theta=0.001025275951120198]:0.0013827631423092583,9[&theta=8.850410534413129E-4]:0.0013827631423092583)[&theta=0.06692189359910362]:0.013187146593387688)[&theta=0.12898558177338484]:0.01409684026849628)[&theta=0.5726767930532163]:0.013416645596987443)[&theta=0.023390124892812836]:0.038695137266917395,11[&theta=1.4093037548120406E-5]:0.08077853286809807)[&theta=0.03798029172768369]:0.0;
tree STATE_1886500 = (((1[&theta=0.005864659747166509]:0.03217321252769997,2[&theta=0.003134177132113405]:0.03217321252769997)[&theta=0.11643441613127939]:0.010041821931540192,((((3[&theta=0.0014046128892017463]:0.002035741768410287,(10[&theta=6.033559119324337E-4]:9.857035454018212E-4,13[&theta=6.487261736106371E-4]:9.857035454018212E-4)[&theta=0.04258485701269366]:0.0010500382230084657)[&theta=0.673501323365893]:0.015617041307976542,(6[&theta=0.0017209163068568612]:0.002609547602057892,7[&theta=0.0016698825793919417]:0.002609547602057892)[&theta=0.6981625756309798]:0.015043235474328938)[&theta=0.15883346570854526]:0.009694825694377483,12[&theta=0.004894384782472733]:0.027347608770764312)[&theta=0.01232789033125382]:0.0014088121875171118,((4[&theta=8.655945411479651E-4]:0.0012511847320441037,8[&theta=7.395686224921836E-4]:0.0012511847320441037)[&theta=0.14074528025145652]:0.013364300372565878,(5[&theta=0.0010289283123556705]:0.0013870884910226885,9[&theta=8.850410534413129E-4]:0.0013870884910226885)[&theta=0.06514600702294762]:0.013228396613587292)[&theta=0.12788389377724607]:0.014140935853671443)[&theta=0.6047982828867993]:0.013458613500958734)[&theta=0.023390124892812836]:0.03881617749215363,11[&theta=6.939852384580556E-5]:0.08103121195139379)[&theta=0.03578942947749005]:0.0;
tree STATE_1887000 = (((1[&theta=0.0059805141847509655]:0.03217321252769997,2[&theta=0.0033762528371953046]:0.03217321252769997)[&theta=0.09173111167500225]:0.010041821931540192,((((3[&theta=0.0014046128892017463]:0.002035741768410287,(10[&theta=6.033559119324337E-4]:9.857035454018212E-4,13[&theta=6.420528265066982E-4]:9.857035454018212E-4)[&theta=0.03532999256756158]:0.0010500382230084657)[&theta=0.652857922382007]:0.015617041307976542,(6[&theta=0.0017276752598310461]:0.002609547602057892,7[&theta=0.00166540200545669]:0.002609547602057892)[&theta=0.9827024371408538]:0.015043235474328938)[&theta=0.15883346570854526]:0.009694825694377483,12[&theta=0.005008636998913022]:0.027347608770764312)[&theta=0.012649068531029093]:0.0014088121875171118,((4[&theta=8.698957836535939E-4]:0.0012511847320441037,8[&theta=7.078470840222984E-4]:0.0012511847320441037)[&theta=0.13877289450103686]:0.013364300372565878,(5[&theta=0.0010524295953754936]:0.0013870884910226885,9[&theta=8.84542275019307E-4]:0.0013870884910226885)[&theta=0.06954198827337546]:0.013228396613587292)[&theta=0.12948331198967655]:0.014140935853671443)[&theta=0.7307517294348876]:0.013458613500958734)[&theta=0.023282370114802584]:0.03881617749215363,11[&theta=3.522783816539043E-5]:0.08103121195139379)[&theta=0.036523387518938855]:0.0;
tree STATE_1887500 = (((1[&theta=0.005276643367343754]:0.03230016194113447,2[&theta=0.003103073919715902]:0.03230016194113447)[&theta=0.10974611028513673]:0.01008144506220908,((((3[&theta=0.0014097595084957362]:0.002043774420517418,(10[&theta=6.328840190572766E-4]:9.895929452185582E-4,13[&theta=6.498829495986119E-4]:9.895929452185582E-4)[&theta=0.037559299377241895]:0.00105418147529886)[&theta=0.5377745135104527]:0.015678663200161636,(6[&theta=0.0017276752598310461]:0.0026198443834913733,7[&theta=0.0016309553452982415]:0.0026198443834913733)[&theta=0.8695452785748042]:0.01510259323718768)[&theta=0.18275994345304888]:0.009733079643503374,12[&theta=0.005008636998913022]:0.027455517264182428)[&theta=0.012675926972049856]:0.0014143710940357143,((4[&theta=8.921497632096164E-4]:0.001256121670427066,8[&theta=7.245129456484232E-4]:0.001256121670427066)[&theta=0.14335979078572283]:0.013417033374960311,(5[&theta=0.0010524295953754936]:0.0013925616799423674,9[&theta=8.84542275019307E-4]:0.0013925616799423674)[&theta=0.06961912028572646]:0.01328059336544501)[&theta=0.12468993598789879]:0.014196733312830766)[&theta=0.5384554279414142]:0.013511718645125407)[&theta=0.023282370114802584]:0.03896933878930901,11[&theta=4.660495677518279E-5]:0.08135094579265256)[&theta=0.036523387518938855]:0.0;
tree STATE_1888000 = (((1[&theta=0.005337065055407209]:0.03212666063184576,2[&theta=0.0031743847409622635]:0.03212666063184576)[&theta=0.10961381640660586]:0.010027292271241557,((((3[&theta=0.0013865230212298791]:0.002032796223612499,(10[&theta=6.133882002455687E-4]:9.842773164000032E-4,13[&theta=6.482910534076163E-4]:9.842773164000032E-4)[&theta=0.041245254589225115]:0.001048518907212496)[&theta=0.5073561291088414]:0.01559444478051153,(6[&theta=0.0017276752598310461]:0.002605771809134105,7[&theta=0.0016309553452982415]:0.002605771809134105)[&theta=0.9464003718754433]:0.015021469194989924)[&theta=0.1739012193500231]:0.009680798108053595,12[&theta=0.005008636998913022]:0.027308039112177624)[&theta=0.012393441967889983]:0.0014067737563789387,((4[&theta=8.921497632096164E-4]:0.001249374374396718,8[&theta=7.232416630440381E-4]:0.001249374374396718)[&theta=0.12380638379079692]:0.013344963369194754,(5[&theta=0.0010689043276733263]:0.0013850814922214633,9[&theta=8.539016235689006E-4]:0.0013850814922214633)[&theta=0.06961912028572646]:0.013209256251370009)[&theta=0.1280891396813542]:0.01412047512496509)[&theta=0.5117874679279706]:0.013439140034530752)[&theta=0.023282370114802584]:0.03876001379228942,11[&theta=4.391102663331826E-5]:0.08091396669537673)[&theta=0.03605938093495795]:0.0;
tree STATE_1888500 = (((1[&theta=0.0056415644685997]:0.03212666063184576,2[&theta=0.0031001873096692814]:0.03212666063184576)[&theta=0.12164427083450347]:0.010027292271241557,((((3[&theta=0.0013865230212298791]:0.002032796223612499,(10[&theta=6.387163833034494E-4]:9.842773164000032E-4,13[&theta=6.482910534076163E-4]:9.842773164000032E-4)[&theta=0.04144591077179957]:0.001048518907212496)[&theta=0.5997711060473435]:0.01559444478051153,(6[&theta=0.001722361278967529]:0.002605771809134105,7[&theta=0.0016921854195235376]:0.002605771809134105)[&theta=0.9344161561321983]:0.015021469194989924)[&theta=0.18300027540687203]:0.009680798108053595,12[&theta=0.005176373134467479]:0.027308039112177624)[&theta=0.011933110883811705]:0.0014067737563789387,((4[&theta=8.516923827494332E-4]:0.001249374374396718,8[&theta=7.232416630440381E-4]:0.001249374374396718)[&theta=0.15744048081620168]:0.013344963369194754,(5[&theta=0.0010329477102790818]:0.0013850814922214633,9[&theta=9.102490400346338E-4]:0.0013850814922214633)[&theta=0.06696716850172192]:0.013209256251370009)[&theta=0.1280891396813542]:0.01412047512496509)[&theta=0.4780693663679152]:0.013439140034530752)[&theta=0.024047912046981382]:0.03915063912264454,11[&theta=5.074752528004502E-5]:0.08130459202573186)[&theta=0.039028664587371524]:0.0;
tree STATE_1889000 = (((1[&theta=0.005365225732988996]:0.03212666063184576,2[&theta=0.003252463942372399]:0.03212666063184576)[&theta=0.08843175416713399]:0.010027292271241557,((((3[&theta=0.0013949340945905036]:0.002032796223612499,(10[&theta=6.387163833034494E-4]:9.842773164000032E-4,13[&theta=6.482910534076163E-4]:9.842773164000032E-4)[&theta=0.03577165529697639]:0.001048518907212496)[&theta=0.6877574788174491]:0.01559444478051153,(6[&theta=0.0017435042715999549]:0.002605771809134105,7[&theta=0.0016921854195235376]:0.002605771809134105)[&theta=0.7716887636194976]:0.015021469194989924)[&theta=0.15764364803462805]:0.009680798108053595,12[&theta=0.005047633419036093]:0.027308039112177624)[&theta=0.013127996241898159]:0.0014067737563789387,((4[&theta=8.678401741904269E-4]:0.001249374374396718,8[&theta=7.232416630440381E-4]:0.001249374374396718)[&theta=0.1310327081584505]:0.013230498848591829,(5[&theta=0.0010329477102790818]:0.0013850814922214633,9[&theta=8.583873444140574E-4]:0.0013850814922214633)[&theta=0.06705792781731539]:0.013094791730767084)[&theta=0.1280891396813542]:0.014234939645568016)[&theta=0.5714490597879435]:0.013439140034530752)[&theta=0.024047912046981382]:0.03915063912264454,11[&theta=5.115297229167802E-5]:0.08130459202573186)[&theta=0.03515192090683526]:0.0;
tree STATE_1889500 = (((1[&theta=0.005658905223568974]:0.03212666063184576,2[&theta=0.003144325061708124]:0.03212666063184576)[&theta=0.0918198660852467]:0.010027292271241557,((((3[&theta=0.0013818439123350435]:0.002032796223612499,(10[&theta=6.275098645341086E-4]:9.842773164000032E-4,13[&theta=6.482910534076163E-4]:9.842773164000032E-4)[&theta=0.03568889702845901]:0.001048518907212496)[&theta=0.678222712792128]:0.01559444478051153,(6[&theta=0.0016824789265991874]:0.002605771809134105,7[&theta=0.0017281970978731513]:0.002605771809134105)[&theta=0.8867975100333398]:0.015021469194989924)[&theta=0.16840862617522967]:0.009680798108053595,12[&theta=0.004897315223760639]:0.027308039112177624)[&theta=0.012305960385664907]:0.0014067737563789387,((4[&theta=8.49313627105912E-4]:0.001249374374396718,8[&theta=7.343896870514021E-4]:0.001249374374396718)[&theta=0.15176088752465688]:0.013230498848591829,(5[&theta=0.0010598317102380778]:0.0013850814922214633,9[&theta=9.272863310277405E-4]:0.0013850814922214633)[&theta=0.06705792781731539]:0.013094791730767084)[&theta=0.11999093781180864]:0.014234939645568016)[&theta=0.750721601615865]:0.013439140034530752)[&theta=0.024400203607422802]:0.03915063912264454,11[&theta=1.271151458391869E-4]:0.08130459202573186)[&theta=0.03722502580422076]:0.0;
tree STATE_1890000 = (((1[&theta=0.005348682258673478]:0.03212666063184576,2[&theta=0.0034786390339608037]:0.03212666063184576)[&theta=0.08999201490363413]:0.010027292271241557,((((3[&theta=0.0013843586711636997]:0.002032796223612499,(10[&theta=6.249982932506582E-4]:9.842773164000032E-4,13[&theta=6.482910534076163E-4]:9.842773164000032E-4)[&theta=0.04643677640857639]:0.001048518907212496)[&theta=0.5649987481094944]:0.01559444478051153,(6[&theta=0.0016824789265991874]:0.002605771809134105,7[&theta=0.0016097711441306136]:0.002605771809134105)[&theta=0.8534424164066051]:0.015021469194989924)[&theta=0.16434812503930948]:0.009680798108053595,12[&theta=0.005394362684244015]:0.027308039112177624)[&theta=0.012681728248254883]:0.0014067737563789387,((4[&theta=8.49313627105912E-4]:0.001249374374396718,8[&theta=7.343896870514021E-4]:0.001249374374396718)[&theta=0.139733783888694]:0.013230498848591829,(5[&theta=0.0010525717778262485]:0.0013850814922214633,9[&theta=8.962410240367175E-4]:0.0013850814922214633)[&theta=0.06705792781731539]:0.013094791730767084)[&theta=0.12069577617470878]:0.014234939645568016)[&theta=0.6030703729134063]:0.013439140034530752)[&theta=0.024238134342252103]:0.03915063912264454,11[&theta=6.075379434075643E-5]:0.08130459202573186)[&theta=0.031593018054845615]:0.0;
tree STATE_1890500 = (((1[&theta=0.005173239599589046]:0.03189654230596593,2[&theta=0.003122034189210694]:0.03189654230596593)[&theta=0.09283051489679824]:0.009955468319882026,((((3[&theta=0.0013843586711636997]:0.002018235617105863,(10[&theta=6.421417498133577E-4]:9.772270894608567E-4,13[&theta=6.482910534076163E-4]:9.772270894608567E-4)[&theta=0.0386309991060777]:0.0010410085276450064)[&theta=0.6269702396816519]:0.015482744172501263,(6[&theta=0.0017053724290039011]:0.0025871070666881255,7[&theta=0.0016097711441306136]:0.0025871070666881255)[&theta=0.9173676015706739]:0.014913872722919)[&theta=0.17034488050105492]:0.00961145604106025,12[&theta=0.0049907900631136785]:0.027112435830667376)[&theta=0.012823746790598061]:0.0013966972524615436,((4[&theta=8.516367305339422E-4]:0.0012404252980290256,8[&theta=7.169017931540123E-4]:0.0012404252980290256)[&theta=0.13755086444599798]:0.013135730821485553,(5[&theta=0.0010374721693614908]:0.0013751603666538345,9[&theta=8.725580110762952E-4]:0.0013751603666538345)[&theta=0.06705792781731539]:0.013000995752860744)[&theta=0.12365671714931342]:0.014132976963614341)[&theta=0.5506026061420701]:0.01334287754271904)[&theta=0.024238134342252103]:0.03887020911981077,11[&theta=3.02408940095042E-5]:0.08072221974565873)[&theta=0.0354933514089434]:0.0;
tree STATE_1891000 = (((1[&theta=0.005657237851164665]:0.03189654230596593,2[&theta=0.003178995672814275]:0.03189654230596593)[&theta=0.10714826738417473]:0.009955468319882026,((((3[&theta=0.0013913284394662263]:0.002018235617105863,(10[&theta=6.421417498133577E-4]:9.772270894608567E-4,13[&theta=6.482910534076163E-4]:9.772270894608567E-4)[&theta=0.03544084534165884]:0.0010410085276450064)[&theta=0.5559144109738121]:0.015482744172501263,(6[&theta=0.0017053724290039011]:0.0025871070666881255,7[&theta=0.0016399190192966744]:0.0025871070666881255)[&theta=1.181792499424545]:0.014913872722919)[&theta=0.15760296198947368]:0.00961145604106025,12[&theta=0.005083495520856858]:0.027112435830667376)[&theta=0.012823746790598061]:0.0013966972524615436,((4[&theta=8.476156995333052E-4]:0.0012404252980290256,8[&theta=7.360427669602703E-4]:0.0012404252980290256)[&theta=0.13792917547157646]:0.013135730821485553,(5[&theta=0.0010108593331076053]:0.0013751603666538345,9[&theta=8.502371204080186E-4]:0.0013751603666538345)[&theta=0.06469480167125122]:0.013000995752860744)[&theta=0.13152826407032284]:0.014132976963614341)[&theta=0.45377290375889145]:0.01334287754271904)[&theta=0.02346723319670045]:0.03887020911981077,11[&theta=3.029471912252467E-5]:0.08072221974565873)[&theta=0.0354933514089434]:0.0;
tree STATE_1891500 = (((1[&theta=0.00567392363058921]:0.03189654230596593,2[&theta=0.0031135006813173423]:0.03189654230596593)[&theta=0.08864967076492934]:0.009955468319882026,((((3[&theta=0.0013918567136238331]:0.002018235617105863,(10[&theta=6.203182927450936E-4]:9.772270894608567E-4,13[&theta=6.482910534076163E-4]:9.772270894608567E-4)[&theta=0.030949383407170527]:0.0010410085276450064)[&theta=0.5661439521258526]:0.015585286212101621,(6[&theta=0.0017053724290039011]:0.0025871070666881255,7[&theta=0.001675420220157514]:0.0025871070666881255)[&theta=0.7137692240518383]:0.015016414762519359)[&theta=0.16500189461867362]:0.009508914001459891,12[&theta=0.005293124913806213]:0.027112435830667376)[&theta=0.011129498114544755]:0.001349261787699025,((4[&theta=8.466724106400666E-4]:0.0012404252980290256,8[&theta=7.265900440126949E-4]:0.0012404252980290256)[&theta=0.1443688161015102]:0.013135730821485553,(5[&theta=0.0010108593331076053]:0.0013751603666538345,9[&theta=8.502371204080186E-4]:0.0013751603666538345)[&theta=0.06697854525993789]:0.013000995752860744)[&theta=0.11994360574170738]:0.014085541498851823)[&theta=0.7471630966131824]:0.013390313007481558)[&theta=0.023538299330313556]:0.03887020911981077,11[&theta=4.619073220144649E-5]:0.08072221974565873)[&theta=0.034612454812420104]:0.0;
tree STATE_1892000 = (((1[&theta=0.0055501372701461]:0.03189654230596593,2[&theta=0.0032394790627323627]:0.03189654230596593)[&theta=0.10492565769790754]:0.009955468319882026,((((3[&theta=0.0013547012360888044]:0.002018235617105863,(10[&theta=6.21733818975117E-4]:9.772270894608567E-4,13[&theta=6.265239942076132E-4]:9.772270894608567E-4)[&theta=0.04339862279966178]:0.0010410085276450064)[&theta=0.5324335865221823]:0.015585286212101621,(6[&theta=0.0017277340795463756]:0.0025871070666881255,7[&theta=0.001675420220157514]:0.0025871070666881255)[&theta=0.7514912515911608]:0.015016414762519359)[&theta=0.18157751476241032]:0.009508914001459891,12[&theta=0.004902053366814089]:0.027112435830667376)[&theta=0.011664146483615963]:0.001349261787699025,((4[&theta=8.648038417628952E-4]:0.0012404252980290256,8[&theta=7.226525212030284E-4]:0.0012404252980290256)[&theta=0.14269457686265322]:0.013135730821485553,(5[&theta=0.0010108593331076053]:0.0013751603666538345,9[&theta=8.502371204080186E-4]:0.0013751603666538345)[&theta=0.07137349062638139]:0.013000995752860744)[&theta=0.12532222939432272]:0.014085541498851823)[&theta=0.476520351190858]:0.013390313007481558)[&theta=0.023538299330313556]:0.03887020911981077,11[&theta=3.0644712749521275E-5]:0.08072221974565873)[&theta=0.03614055595533007]:0.0;
tree STATE_1892500 = (((1[&theta=0.005259222228092909]:0.03189654230596593,2[&theta=0.0036314680903485313]:0.03189654230596593)[&theta=0.09431154118742878]:0.009955468319882026,((((3[&theta=0.0013219298465130917]:0.002018235617105863,(10[&theta=6.21733818975117E-4]:9.498606453493197E-4,13[&theta=6.267021235268879E-4]:9.498606453493197E-4)[&theta=0.03671234579932834]:0.0010683749717565433)[&theta=0.6101228985831627]:0.015585286212101621,(6[&theta=0.001708445116426914]:0.0025871070666881255,7[&theta=0.001675420220157514]:0.0025871070666881255)[&theta=1.0816406863881354]:0.015016414762519359)[&theta=0.1681619621846799]:0.009508914001459891,12[&theta=0.005182702584208599]:0.027112435830667376)[&theta=0.012018362567634281]:0.001349261787699025,((4[&theta=8.513546595320618E-4]:0.0012404252980290256,8[&theta=7.484358018905763E-4]:0.0012404252980290256)[&theta=0.12597055870545096]:0.013135730821485553,(5[&theta=9.9877924544962E-4]:0.0013751603666538345,9[&theta=8.677511979840498E-4]:0.0013751603666538345)[&theta=0.0710899613454298]:0.013000995752860744)[&theta=0.12130680962081263]:0.014085541498851823)[&theta=0.49627796877471175]:0.013390313007481558)[&theta=0.023555768532433838]:0.03887020911981077,11[&theta=3.668360425234177E-5]:0.08072221974565873)[&theta=0.0329692450608893]:0.0;
tree STATE_1893000 = (((1[&theta=0.005694863637494502]:0.03189654230596593,2[&theta=0.003270610950812206]:0.03189654230596593)[&theta=0.09530122823660866]:0.009502143656872103,((((3[&theta=0.0014088299251287764]:0.002018235617105863,(10[&theta=5.812941446056633E-4]:9.11114259580948E-4,13[&theta=5.896875997835398E-4]:9.11114259580948E-4)[&theta=0.03867603148626144]:0.001107121357524915)[&theta=0.5303170519255493]:0.015585286212101621,(6[&theta=0.001680913289986462]:0.0025871070666881255,7[&theta=0.0016260240900180204]:0.0025871070666881255)[&theta=0.8438836143340243]:0.015016414762519359)[&theta=0.16037669927992965]:0.009508914001459891,12[&theta=0.005354401232279012]:0.027112435830667376)[&theta=0.012018362567634281]:0.001349261787699025,((4[&theta=8.513546595320618E-4]:0.0012404252980290256,8[&theta=7.032450408537386E-4]:0.0012404252980290256)[&theta=0.1486496932174085]:0.013135730821485553,(5[&theta=0.0010414647813760405]:0.0013751603666538345,9[&theta=8.940066420701999E-4]:0.0013751603666538345)[&theta=0.06592043152312821]:0.013000995752860744)[&theta=0.12201893586499933]:0.014085541498851823)[&theta=0.6173043227332466]:0.012936988344471635)[&theta=0.023729529042050952]:0.03932353378282069,11[&theta=3.4471027484273066E-5]:0.08072221974565873)[&theta=0.03139292568589907]:0.0;
tree STATE_1893500 = (((1[&theta=0.005589415020029095]:0.031712774291038116,2[&theta=0.003239801047264029]:0.031712774291038116)[&theta=0.09760277835761204]:0.009447398222065022,((((3[&theta=0.0014088299251287764]:0.0020066078002267027,(10[&theta=5.805921802678287E-4]:9.058649865641576E-4,13[&theta=5.896875997835398E-4]:9.058649865641576E-4)[&theta=0.034897721900416664]:0.0011007428136625451)[&theta=0.5756007866475256]:0.015495493497837914,(6[&theta=0.001680913289986462]:0.002572201766750267,7[&theta=0.0016260240900180204]:0.002572201766750267)[&theta=1.0933452600727942]:0.01492989953131435)[&theta=0.16651780383055742]:0.009454129560143167,12[&theta=0.005208673180303647]:0.026956230858207784)[&theta=0.01237349492103904]:0.0013414881814577916,((4[&theta=8.089112468005213E-4]:0.0012332787398692587,8[&theta=7.374411069643137E-4]:0.0012332787398692587)[&theta=0.1423371062264562]:0.013060050920055011,(5[&theta=0.0010414647813760405]:0.001367237548927597,9[&theta=9.054485630373113E-4]:0.001367237548927597)[&theta=0.06901863401940377]:0.012926092110996674)[&theta=0.11906587795329607]:0.014004389379741305)[&theta=0.5174652265732789]:0.012862453473437563)[&theta=0.02422258153784981]:0.03909697606775875,11[&theta=6.090964832917474E-5]:0.08025714858086189)[&theta=0.034593200379151375]:0.0;
tree STATE_1894000 = (((1[&theta=0.005605280348973552]:0.03180278972092939,2[&theta=0.003260450927114688]:0.03180278972092939)[&theta=0.0793749923400791]:0.009474214280619495,((((3[&theta=0.0013790631120645987]:0.0020123034754805586,(10[&theta=5.822401677387037E-4]:9.0843624776763E-4,13[&theta=6.024750592751697E-4]:9.0843624776763E-4)[&theta=0.05003152285481927]:0.0011038672277129285)[&theta=0.5187071955399373]:0.015539476830730349,(6[&theta=0.001716529537492092]:0.002579502857650616,7[&theta=0.0016306394937708828]:0.002579502857650616)[&theta=0.9100170659572892]:0.01497227744856029)[&theta=0.15664977940101585]:0.009480964725329093,12[&theta=0.0054300946310883655]:0.02703274503154)[&theta=0.011968846905036827]:0.0013452959415181306,((4[&theta=8.63758437904228E-4]:0.001236779351797004,8[&theta=7.360211470826783E-4]:0.001236779351797004)[&theta=0.14274112435772626]:0.013097121347485351,(5[&theta=0.0010444209371242518]:0.0013711183975282503,9[&theta=8.909113742630001E-4]:0.0013711183975282503)[&theta=0.06933665077231307]:0.012962782301754103)[&theta=0.1364249848383568]:0.014044140273775776)[&theta=0.5949071469048303]:0.012898963028490754)[&theta=0.024291336357916818]:0.0392079512563654,11[&theta=4.4954561601804974E-5]:0.08048495525791428)[&theta=0.0332260548760123]:0.0;
tree STATE_1894500 = (((1[&theta=0.005582831930931255]:0.032099513845108965,2[&theta=0.003260450927114688]:0.032099513845108965)[&theta=0.10390555889128712]:0.009562609920101911,((((3[&theta=0.0013790631120645987]:0.0020310785260841393,(10[&theta=5.822401677387037E-4]:9.169120749625768E-4,13[&theta=6.024750592751697E-4]:9.169120749625768E-4)[&theta=0.043961446825001416]:0.0011141664511215626)[&theta=0.5831625214524038]:0.015684462150988992,(6[&theta=0.001716529537492092]:0.0026035699515430544,7[&theta=0.0017239673366403504]:0.0026035699515430544)[&theta=0.817865501114997]:0.015111970725530078)[&theta=0.1540656102161189]:0.009569423347330082,12[&theta=0.005184640167574411]:0.027284964024403214)[&theta=0.011968846905036827]:0.001357847725921707,((4[&theta=8.559546902341579E-4]:0.001248318662441939,8[&theta=7.360211470826783E-4]:0.001248318662441939)[&theta=0.15692021719525687]:0.013219319176518841,(5[&theta=0.0010444209371242518]:0.0013839111087722367,9[&theta=8.935642848632928E-4]:0.0013839111087722367)[&theta=0.06933665077231307]:0.013083726730188542)[&theta=0.11552234119590124]:0.014175173911364141)[&theta=0.5313684441677532]:0.013019312014885955)[&theta=0.02418474949037873]:0.03957376649142838,11[&theta=8.590117621264074E-5]:0.08123589025663926)[&theta=0.036014962166708554]:0.0;
tree STATE_1895000 = (((1[&theta=0.0053358345093678814]:0.032099513845108965,2[&theta=0.003260450927114688]:0.032099513845108965)[&theta=0.10597827324464333]:0.009562609920101911,((((3[&theta=0.0013790631120645987]:0.0020310785260841393,(10[&theta=5.83640214903648E-4]:9.169120749625768E-4,13[&theta=6.024750592751697E-4]:9.169120749625768E-4)[&theta=0.031978000584684335]:0.0011141664511215626)[&theta=0.7978214008817599]:0.015684462150988992,(6[&theta=0.001716529537492092]:0.0026035699515430544,7[&theta=0.0017239673366403504]:0.0026035699515430544)[&theta=0.8303586651378643]:0.015111970725530078)[&theta=0.16583152941284837]:0.009569423347330082,12[&theta=0.004625974515098908]:0.027284964024403214)[&theta=0.011417297964895831]:0.001357847725921707,((4[&theta=8.519810043422954E-4]:0.001248318662441939,8[&theta=7.360211470826783E-4]:0.001248318662441939)[&theta=0.1263848104882394]:0.013219319176518841,(5[&theta=0.0010499326741211764]:0.0013839111087722367,9[&theta=8.860186467947054E-4]:0.0013839111087722367)[&theta=0.06658028291735135]:0.013083726730188542)[&theta=0.12473595510409703]:0.014175173911364141)[&theta=0.4419139247688111]:0.013019312014885955)[&theta=0.024295507338957377]:0.03957376649142838,11[&theta=5.93363934996307E-5]:0.08123589025663926)[&theta=0.030555532208863517]:0.0;
tree STATE_1895500 = (((1[&theta=0.005672147065993048]:0.03207602306763504,2[&theta=0.003474033795536102]:0.03207602306763504)[&theta=0.08175303530805492]:0.009555611896929758,((((3[&theta=0.0013869318482438824]:0.002029592160467559,(10[&theta=5.876760858644062E-4]:9.162410686158754E-4,13[&theta=6.024750592751697E-4]:9.162410686158754E-4)[&theta=0.036274807266277416]:0.0011133510918516836)[&theta=0.6709897202754086]:0.01567298408898578,(6[&theta=0.001716529537492092]:0.0026016646304012885,7[&theta=0.0016272347249330383]:0.0026016646304012885)[&theta=0.9418310731594153]:0.015100911619052053)[&theta=0.16617905388461568]:0.009562420338016901,12[&theta=0.005363535668025]:0.027264996587470242)[&theta=0.012272933679815051]:0.0013568540380133158,((4[&theta=8.730298230367139E-4]:0.0012474051291075257,8[&theta=7.360211470826783E-4]:0.0012474051291075257)[&theta=0.13364335599674754]:0.013209645133272243,(5[&theta=0.0010499326741211764]:0.0013828983473934593,9[&theta=8.777226528551269E-4]:0.0013828983473934593)[&theta=0.06799914874342056]:0.013074151914986308)[&theta=0.12723834514636814]:0.01416480036310379)[&theta=0.47760566628703827]:0.013009784339081239)[&theta=0.024295507338957377]:0.039544805973616766,11[&theta=3.422766028252946E-5]:0.08117644093818156)[&theta=0.03218406407189603]:0.0;
tree STATE_1896000 = (((1[&theta=0.005454293898331298]:0.03233107336634137,2[&theta=0.003433365828396391]:0.03233107336634137)[&theta=0.1036324393944198]:0.009631592689919428,((((3[&theta=0.0013787107659949558]:0.0020457303234090118,(10[&theta=5.876760858644062E-4]:9.235264966673748E-4,13[&theta=6.024750592751697E-4]:9.235264966673748E-4)[&theta=0.0394960973488128]:0.001122203826741637)[&theta=0.6660056477044486]:0.01652073192149181,(6[&theta=0.001716529537492092]:0.002622351588373553,7[&theta=0.0016902246489529477]:0.002622351588373553)[&theta=0.7667183054569868]:0.015944110656527267)[&theta=0.1481128916512237]:0.008915330094000279,12[&theta=0.005045541924930013]:0.0274817923389011)[&theta=0.012272933679815051]:0.0013676429698882726,((4[&theta=8.730298230367139E-4]:0.0012573237854857132,8[&theta=7.360211470826783E-4]:0.0012573237854857132)[&theta=0.1338014155783825]:0.013314680721067576,(5[&theta=0.0010163329342521262]:0.0013938943688091903,9[&theta=9.128864442605756E-4]:0.0013938943688091903)[&theta=0.06799914874342056]:0.0131781101377441)[&theta=0.12723834514636814]:0.014277430802236082)[&theta=0.6713771878774325]:0.013113230747471425)[&theta=0.02394933625643554]:0.03985924378763715,11[&theta=7.52611125838642E-5]:0.08182190984389795)[&theta=0.03641750289530319]:0.0;
tree STATE_1896500 = (((1[&theta=0.005733862967476541]:0.03233107336634137,2[&theta=0.0035024737083905085]:0.03233107336634137)[&theta=0.09136356682393725]:0.009631592689919428,((((3[&theta=0.0014369667327144217]:0.0020457303234090118,(10[&theta=5.876760858644062E-4]:9.235264966673748E-4,13[&theta=5.949106678277129E-4]:9.235264966673748E-4)[&theta=0.04470234124170488]:0.001122203826741637)[&theta=0.500014226501109]:0.01652073192149181,(6[&theta=0.001716529537492092]:0.002622351588373553,7[&theta=0.0016902246489529477]:0.002622351588373553)[&theta=1.1231897050413544]:0.015944110656527267)[&theta=0.1637182297061924]:0.008915330094000279,12[&theta=0.005210955383029711]:0.0274817923389011)[&theta=0.012272933679815051]:0.0013676429698882726,((4[&theta=8.40738702880242E-4]:0.0012573237854857132,8[&theta=7.308869074625965E-4]:0.0012573237854857132)[&theta=0.15558419638275367]:0.013314680721067576,(5[&theta=0.0010521847329244796]:0.0013938943688091903,9[&theta=8.953217616252688E-4]:0.0013938943688091903)[&theta=0.06741171588643793]:0.0131781101377441)[&theta=0.13521564892604057]:0.014277430802236082)[&theta=0.7036445198397024]:0.013113230747471425)[&theta=0.025293528496878243]:0.03985924378763715,11[&theta=5.886379150106493E-5]:0.08182190984389795)[&theta=0.037877744707113414]:0.0;
tree STATE_1897000 = (((1[&theta=0.005631062128930924]:0.03233107336634137,2[&theta=0.0035024737083905085]:0.03233107336634137)[&theta=0.09427464902041832]:0.009631592689919428,((((3[&theta=0.0014024395082451876]:0.0020457303234090118,(10[&theta=5.93349626488516E-4]:9.235264966673748E-4,13[&theta=5.898626972114938E-4]:9.235264966673748E-4)[&theta=0.036944438094314205]:0.001122203826741637)[&theta=0.595024411999023]:0.01652073192149181,(6[&theta=0.001716529537492092]:0.002622351588373553,7[&theta=0.0016669840171865582]:0.002622351588373553)[&theta=1.1457647411618086]:0.015944110656527267)[&theta=0.16448844480518782]:0.008915330094000279,12[&theta=0.004778687479173673]:0.0274817923389011)[&theta=0.012885879295298117]:0.0013676429698882726,((4[&theta=8.40738702880242E-4]:0.0012573237854857132,8[&theta=7.257034043016984E-4]:0.0012573237854857132)[&theta=0.14966402738244225]:0.013314680721067576,(5[&theta=0.0010136321981215933]:0.0013938943688091903,9[&theta=8.953217616252688E-4]:0.0013938943688091903)[&theta=0.06850315065695135]:0.0131781101377441)[&theta=0.11900936448873249]:0.014277430802236082)[&theta=0.5389518013589414]:0.013113230747471425)[&theta=0.023385776282324203]:0.03985924378763715,11[&theta=2.6646295376644146E-5]:0.08182190984389795)[&theta=0.037877744707113414]:0.0;
tree STATE_1897500 = (((1[&theta=0.005467806546030052]:0.03233107336634137,2[&theta=0.0033213469261210555]:0.03233107336634137)[&theta=0.08321831546011998]:0.009631592689919428,((((3[&theta=0.0014024395082451876]:0.0020457303234090118,(10[&theta=5.93349626488516E-4]:8.955027609132541E-4,13[&theta=5.931053380801406E-4]:8.955027609132541E-4)[&theta=0.0370337900143954]:0.0011502275624957576)[&theta=0.7127574871099657]:0.01652073192149181,(6[&theta=0.0017767850862423508]:0.002622351588373553,7[&theta=0.0016333059902063028]:0.002622351588373553)[&theta=0.7907574033081266]:0.015944110656527267)[&theta=0.1546392972535544]:0.008915330094000279,12[&theta=0.005371508443671029]:0.0274817923389011)[&theta=0.011637099012326657]:0.0013676429698882726,((4[&theta=8.500177263149166E-4]:0.0012573237854857132,8[&theta=7.391913726693636E-4]:0.0012573237854857132)[&theta=0.15973630730880772]:0.013403372526501554,(5[&theta=0.0010342312949653727]:0.0013938943688091903,9[&theta=8.953217616252688E-4]:0.0013938943688091903)[&theta=0.0638200776618207]:0.013266801943178076)[&theta=0.12295998795822186]:0.014188738996802105)[&theta=0.4571534766656328]:0.013113230747471425)[&theta=0.023385776282324203]:0.03985924378763715,11[&theta=2.456046076474192E-5]:0.08182190984389795)[&theta=0.03258448001060724]:0.0;
tree STATE_1898000 = (((1[&theta=0.005391666558202221]:0.03259980577089077,2[&theta=0.0032539981422273615]:0.03259980577089077)[&theta=0.11921995791109138]:0.009711649452460967,((((3[&theta=0.0014370331022444825]:0.002062734213834798,(10[&theta=5.855896286553603E-4]:9.029460835488513E-4,13[&theta=5.888143831532742E-4]:9.029460835488513E-4)[&theta=0.0434806825643071]:0.0011597881302859467)[&theta=0.659419924011759]:0.016658050468385473,(6[&theta=0.0017767850862423508]:0.002644148292736954,7[&theta=0.0017161368533909435]:0.002644148292736954)[&theta=1.1783319122976832]:0.016076636389483315)[&theta=0.16229559070510804]:0.008989433358880018,12[&theta=0.005294655198937319]:0.027710218041100288)[&theta=0.011334432197846635]:0.001379010671161248,((4[&theta=8.500177263149166E-4]:0.0012677745255629815,8[&theta=7.523045163722884E-4]:0.0012677745255629815)[&theta=0.14533294358923007]:0.0135147799173823,(5[&theta=0.0010504000849507692]:0.001405480268886604,9[&theta=8.953217616252688E-4]:0.001405480268886604)[&theta=0.06793771012701576]:0.013377074174058676)[&theta=0.1254178462398003]:0.014306674269316255)[&theta=0.7888421621947938]:0.013222226511090202)[&theta=0.023385776282324203]:0.04019054953505856,11[&theta=2.9317809563821898E-5]:0.0825020047584103)[&theta=0.032619478634595335]:0.0;
tree STATE_1898500 = (((1[&theta=0.005522633192001278]:0.03259980577089077,2[&theta=0.003287913349960271]:0.03259980577089077)[&theta=0.08270839960222229]:0.009711649452460967,((((3[&theta=0.001435228645293619]:0.002062734213834798,(10[&theta=5.761984548891994E-4]:9.029460835488513E-4,13[&theta=5.888143831532742E-4]:9.029460835488513E-4)[&theta=0.04768889150098769]:0.0011597881302859467)[&theta=0.569733351281381]:0.016658050468385473,(6[&theta=0.001753942664348667]:0.002644148292736954,7[&theta=0.0016690068705752265]:0.002644148292736954)[&theta=0.8440608786169466]:0.016076636389483315)[&theta=0.16229559070510804]:0.008989433358880018,12[&theta=0.004933200726856172]:0.027710218041100288)[&theta=0.011953207340854765]:0.001379010671161248,((4[&theta=8.500177263149166E-4]:0.0012677745255629815,8[&theta=7.239795295832126E-4]:0.0012677745255629815)[&theta=0.13649720705600193]:0.0135147799173823,(5[&theta=0.0010741078962662944]:0.001405480268886604,9[&theta=8.953217616252688E-4]:0.001405480268886604)[&theta=0.06859181570398012]:0.013377074174058676)[&theta=0.12932909402111925]:0.014306674269316255)[&theta=0.5672719185341608]:0.013222226511090202)[&theta=0.023879063330173065]:0.04005982639502399,11[&theta=4.006965667079052E-5]:0.08237128161837573)[&theta=0.032619478634595335]:0.0;
tree STATE_1899000 = (((1[&theta=0.005567046359321449]:0.032666374560690756,2[&theta=0.0030734792347854437]:0.032666374560690756)[&theta=0.099788745247801]:0.009731480636596096,((((3[&theta=0.001435228645293619]:0.0020669463162399176,(10[&theta=5.761984548891994E-4]:9.047898990752049E-4,13[&theta=5.909893979676653E-4]:9.047898990752049E-4)[&theta=0.039192065731727246]:0.0011621564171647126)[&theta=0.5397168978660429]:0.01669206620050059,(6[&theta=0.0017376907615429167]:0.002649547642448919,7[&theta=0.001740655415767208]:0.002649547642448919)[&theta=0.9946152013340878]:0.016109464874291587)[&theta=0.15284870022932862]:0.009007789778053,12[&theta=0.0050479412495565085]:0.027766802294793506)[&theta=0.011999152496611843]:0.00138182661037713,((4[&theta=8.500177263149166E-4]:0.0012703633206159058,8[&theta=7.239795295832126E-4]:0.0012703633206159058)[&theta=0.1471795794640896]:0.013542377092342054,(5[&theta=0.0010594941568161473]:0.0014083502590100138,9[&theta=8.967948898151273E-4]:0.0014083502590100138)[&theta=0.07356532906145385]:0.013404390153947945)[&theta=0.12335979030543359]:0.014335888492212677)[&theta=0.47245254715848023]:0.013249226292116216)[&theta=0.023879063330173065]:0.040141628543829896,11[&theta=4.155202503874189E-5]:0.08253948374111675)[&theta=0.032619478634595335]:0.0;
tree STATE_1899500 = (((1[&theta=0.0055172305693320335]:0.032666374560690756,2[&theta=0.0034634145277008077]:0.032666374560690756)[&theta=0.11036369399109972]:0.009731480636596096,((((3[&theta=0.0014071664296947668]:0.0020669463162399176,(10[&theta=5.761984548891994E-4]:9.047898990752049E-4,13[&theta=5.998602798512318E-4]:9.047898990752049E-4)[&theta=0.042050366181661095]:0.0011621564171647126)[&theta=0.5862990289156542]:0.01669206620050059,(6[&theta=0.0017469851829677785]:0.002649547642448919,7[&theta=0.001740655415767208]:0.002649547642448919)[&theta=0.9982591314652274]:0.016109464874291587)[&theta=0.15273309129391513]:0.009007789778053,12[&theta=0.005357220287249722]:0.027766802294793506)[&theta=0.012108638992304636]:0.00138182661037713,((4[&theta=8.98485134551833E-4]:0.0012703633206159058,8[&theta=7.239795295832126E-4]:0.0012703633206159058)[&theta=0.14966012121410732]:0.013997594146462223,(5[&theta=0.0010123358930826866]:0.0014083502590100138,9[&theta=8.888984024707964E-4]:0.0014083502590100138)[&theta=0.07196414174783486]:0.013859607208068114)[&theta=0.12335979030543359]:0.013880671438092507)[&theta=0.6700571353614324]:0.013249226292116216)[&theta=0.02449648440232966]:0.040141628543829896,11[&theta=5.478347159988182E-5]:0.08253948374111675)[&theta=0.03361733303179919]:0.0;
tree STATE_1900000 = (((1[&theta=0.005810486263078084]:0.032666374560690756,2[&theta=0.0031773298611732837]:0.032666374560690756)[&theta=0.08441072421483747]:0.009731480636596096,((((3[&theta=0.0014454684197487584]:0.0020669463162399176,(10[&theta=5.716079841278954E-4]:9.047898990752049E-4,13[&theta=5.998602798512318E-4]:9.047898990752049E-4)[&theta=0.03286952616687179]:0.0011621564171647126)[&theta=0.6729010858060976]:0.01669206620050059,(6[&theta=0.0017469851829677785]:0.002649547642448919,7[&theta=0.001740655415767208]:0.002649547642448919)[&theta=0.8805106560994198]:0.016109464874291587)[&theta=0.14627339804573017]:0.009007789778053,12[&theta=0.005130078790740999]:0.027766802294793506)[&theta=0.012108638992304636]:0.00138182661037713,((4[&theta=8.731226174468665E-4]:0.0012703633206159058,8[&theta=7.396800622254275E-4]:0.0012703633206159058)[&theta=0.1399940276841137]:0.013997594146462223,(5[&theta=0.001048598067568957]:0.0014083502590100138,9[&theta=9.117779515804007E-4]:0.0014083502590100138)[&theta=0.07191610563471737]:0.013859607208068114)[&theta=0.12335979030543359]:0.013880671438092507)[&theta=0.7808015845845668]:0.013249226292116216)[&theta=0.02446441435368398]:0.040141628543829896,11[&theta=4.0112195178692156E-5]:0.08253948374111675)[&theta=0.033704818795185575]:0.0;
tree STATE_1900500 = (((1[&theta=0.00561601762339281]:0.032666374560690756,2[&theta=0.003401063197383574]:0.032666374560690756)[&theta=0.11224388975783414]:0.009731480636596096,((((3[&theta=0.0014454684197487584]:0.0020669463162399176,(10[&theta=5.716079841278954E-4]:9.047898990752049E-4,13[&theta=5.9224785378096E-4]:9.047898990752049E-4)[&theta=0.039759890727440496]:0.0011621564171647126)[&theta=0.5710014418726586]:0.01669206620050059,(6[&theta=0.0017469851829677785]:0.002649547642448919,7[&theta=0.001740655415767208]:0.002649547642448919)[&theta=1.0929326816279334]:0.016109464874291587)[&theta=0.15947094851413215]:0.009007789778053,12[&theta=0.0053003929255149365]:0.027766802294793506)[&theta=0.012108638992304636]:0.00138182661037713,((4[&theta=8.731226174468665E-4]:0.0012703633206159058,8[&theta=7.378744907027055E-4]:0.0012703633206159058)[&theta=0.13167530477270825]:0.013997594146462223,(5[&theta=0.001048598067568957]:0.0014083502590100138,9[&theta=9.117779515804007E-4]:0.0014083502590100138)[&theta=0.06768697468808275]:0.013859607208068114)[&theta=0.12335979030543359]:0.013880671438092507)[&theta=0.5944091283605393]:0.013249226292116216)[&theta=0.024897288024352735]:0.040141628543829896,11[&theta=8.063467641475373E-5]:0.08253948374111675)[&theta=0.03554007248858936]:0.0;
tree STATE_1901000 = (((1[&theta=0.005890756651664055]:0.032627275914197604,2[&theta=0.0033245987534615035]:0.032627275914197604)[&theta=0.08846990041364591]:0.009719832949138217,((((3[&theta=0.0013958329402617745]:0.0020644723715666623,(10[&theta=5.716079841278954E-4]:9.037069487665078E-4,13[&theta=5.920905104310845E-4]:9.037069487665078E-4)[&theta=0.047283214445971354]:0.0011607654228001545)[&theta=0.5777716541228722]:0.016672087332187516,(6[&theta=0.0017191273083319181]:0.002646376377561645,7[&theta=0.001740655415767208]:0.002646376377561645)[&theta=0.8140222923777761]:0.016090183326192532)[&theta=0.1841330237860737]:0.008997008282005364,12[&theta=0.005371377236586266]:0.02773356798575954)[&theta=0.011521270025884638]:0.0013801726909912007,((4[&theta=8.813806462222731E-4]:0.001268842812538147,8[&theta=7.378744907027055E-4]:0.001268842812538147)[&theta=0.1471938449727903]:0.013980840313426043,(5[&theta=0.0010393522929451652]:0.0014066645932556687,9[&theta=9.117779515804007E-4]:0.0014066645932556687)[&theta=0.06850418532898887]:0.013843018532708522)[&theta=0.12335979030543359]:0.01386405755078655)[&theta=0.5850747459530985]:0.01323336818658508)[&theta=0.024862153072283174]:0.040093582705710375,11[&theta=5.208339752670198E-5]:0.0824406915690462)[&theta=0.035670989900476596]:0.0;
tree STATE_1901500 = (((1[&theta=0.005727975783878664]:0.032597659887194194,2[&theta=0.0034642688745080367]:0.032597659887194194)[&theta=0.08896461202299259]:0.009749448976141627,((((3[&theta=0.0014180321894642221]:0.0020644723715666623,(10[&theta=5.86373353515993E-4]:9.037069487665078E-4,13[&theta=5.920905104310845E-4]:9.037069487665078E-4)[&theta=0.03508449115860075]:0.0011607654228001545)[&theta=0.6142803992078717]:0.016515937962617612,(6[&theta=0.0017191273083319181]:0.002646376377561645,7[&theta=0.0016516944721883698]:0.002646376377561645)[&theta=1.1103159693174194]:0.015934033956622632)[&theta=0.1841330237860737]:0.009153157651575265,12[&theta=0.005023669907745388]:0.02773356798575954)[&theta=0.011969755244289242]:0.0013801726909912007,((4[&theta=8.813806462222731E-4]:0.001268842812538147,8[&theta=7.227227143868749E-4]:0.001268842812538147)[&theta=0.1403891754565684]:0.013980840313426043,(5[&theta=0.0010393522929451652]:0.0014066645932556687,9[&theta=8.904915630760052E-4]:0.0014066645932556687)[&theta=0.06850418532898887]:0.013843018532708522)[&theta=0.12983103214046507]:0.01386405755078655)[&theta=0.5771951709324983]:0.01323336818658508)[&theta=0.024862153072283174]:0.040093582705710375,11[&theta=3.251499939978618E-5]:0.0824406915690462)[&theta=0.03668247988882412]:0.0;
tree STATE_1902000 = (((1[&theta=0.005370326746335746]:0.032519427638518006,2[&theta=0.0035217643089450446]:0.032519427638518006)[&theta=0.09599924521780087]:0.00972605093715978,((((3[&theta=0.0014180321894642221]:0.0020595177730919115,(10[&theta=5.86373353515993E-4]:9.015381112796771E-4,13[&theta=5.920905104310845E-4]:9.015381112796771E-4)[&theta=0.04984809235255]:0.0011579796618122343)[&theta=0.6145232419538276]:0.01647630079325382,(6[&theta=0.0017191273083319181]:0.002640025247585547,7[&theta=0.0017208805880216651]:0.002640025247585547)[&theta=1.0391917862939322]:0.015895793318760183)[&theta=0.1794873542757907]:0.009131190672717015,12[&theta=0.005223959085300451]:0.027667009239062745)[&theta=0.011969755244289242]:0.0013768603669301709,((4[&theta=8.638774934555154E-4]:0.0012657976728936145,8[&theta=7.47799418100678E-4]:0.0012657976728936145)[&theta=0.13599337356111102]:0.012872962480545334,(5[&theta=0.0010393522929451652]:0.0014032886903643446,9[&theta=9.067576747376763E-4]:0.0014032886903643446)[&theta=0.06782683178905777]:0.012735471463074605)[&theta=0.12983103214046507]:0.014905109452553966)[&theta=0.5094273080073289]:0.01320160896968487)[&theta=0.024862153072283174]:0.03999736073323115,11[&theta=3.472499440138011E-5]:0.08224283930890894)[&theta=0.03155319259542988]:0.0;
tree STATE_1902500 = (((1[&theta=0.005648044237925526]:0.032519427638518006,2[&theta=0.0030643179376055357]:0.032519427638518006)[&theta=0.09798549313539252]:0.00972605093715978,((((3[&theta=0.0014180321894642221]:0.0020595177730919115,(10[&theta=5.69567480922278E-4]:9.015381112796771E-4,13[&theta=5.920905104310845E-4]:9.015381112796771E-4)[&theta=0.05076727823808741]:0.0011579796618122343)[&theta=0.6036182909436122]:0.01647630079325382,(6[&theta=0.0017590101711256315]:0.002640025247585547,7[&theta=0.0016653744628272065]:0.002640025247585547)[&theta=0.9607658307668268]:0.015895793318760183)[&theta=0.1595114979343512]:0.009131190672717015,12[&theta=0.005255560470208842]:0.027667009239062745)[&theta=0.011577964568029007]:0.0013768603669301709,((4[&theta=8.638774934555154E-4]:0.0012657976728936145,8[&theta=7.256186791648427E-4]:0.0012657976728936145)[&theta=0.14108824904630776]:0.012872962480545334,(5[&theta=0.0010393522929451652]:0.0014032886903643446,9[&theta=8.839280162239294E-4]:0.0014032886903643446)[&theta=0.06672196994410577]:0.012735471463074605)[&theta=0.13205206233142697]:0.014905109452553966)[&theta=0.6910076401120656]:0.01320160896968487)[&theta=0.024040328573942563]:0.03999736073323115,11[&theta=2.3774197834100054E-5]:0.08224283930890894)[&theta=0.03543403623957503]:0.0;
tree STATE_1903000 = (((1[&theta=0.005458548087437261]:0.03431685313734787,2[&theta=0.0035768113359820547]:0.03431685313734787)[&theta=0.06853560936413602]:0.007928625438329916,((((3[&theta=0.00141181798564279]:0.0020595177730919115,(10[&theta=5.798592820752172E-4]:9.015381112796771E-4,13[&theta=6.133400628114909E-4]:9.015381112796771E-4)[&theta=0.03294035808356249]:0.0011579796618122343)[&theta=0.6116704864282178]:0.01647630079325382,(6[&theta=0.0017301719720050042]:0.002640025247585547,7[&theta=0.0016653744628272065]:0.002640025247585547)[&theta=1.0592371383667614]:0.015895793318760183)[&theta=0.1595021184238927]:0.009131190672717015,12[&theta=0.005146999621415545]:0.027667009239062745)[&theta=0.01154665217987542]:0.0013768603669301709,((4[&theta=8.641292614727888E-4]:0.0012657976728936145,8[&theta=7.277633139890555E-4]:0.0012657976728936145)[&theta=0.13756883961383753]:0.012872962480545334,(5[&theta=0.0010401046152104254]:0.0014032886903643446,9[&theta=8.839280162239294E-4]:0.0014032886903643446)[&theta=0.06672196994410577]:0.012735471463074605)[&theta=0.13542506598513565]:0.014905109452553966)[&theta=0.6676786655719776]:0.01320160896968487)[&theta=0.024040328573942563]:0.03999736073323115,11[&theta=3.924695221132331E-5]:0.08224283930890894)[&theta=0.03502764904238628]:0.0;
tree STATE_1903500 = (((1[&theta=0.005477796178230152]:0.033975471679053654,2[&theta=0.0032573453151847004]:0.033975471679053654)[&theta=0.09137047403951913]:0.007849752072419225,((((3[&theta=0.00141181798564279]:0.0020390298461264935,(10[&theta=5.559691454184015E-4]:8.925696783670009E-4,13[&theta=5.959175155948657E-4]:8.925696783670009E-4)[&theta=0.03855478875943056]:0.0011464601677594927)[&theta=0.5934530861727708]:0.01631239579970493,(6[&theta=0.0017301719720050042]:0.0026137624761901875,7[&theta=0.0016653744628272065]:0.0026137624761901875)[&theta=0.9872043096021091]:0.015737663169641238)[&theta=0.15593385784643124]:0.009040354278851342,12[&theta=0.00475259176626395]:0.027391779924682766)[&theta=0.011594786617440981]:0.0013631634641853609,((4[&theta=8.39745019783693E-4]:0.0012532056134250977,8[&theta=7.277633139890555E-4]:0.0012532056134250977)[&theta=0.1299791758925565]:0.012744903223870879,(5[&theta=0.0010401046152104254]:0.0013893288806578134,9[&theta=8.912845225646364E-4]:0.0013893288806578134)[&theta=0.06084798799891091]:0.012608779956638163)[&theta=0.13542506598513565]:0.01475683455157215)[&theta=0.438190894223782]:0.013070280362604752)[&theta=0.02277532907581778]:0.04145271900025428,11[&theta=8.929629442736516E-5]:0.08327794275172716)[&theta=0.02928690903869852]:0.0;
tree STATE_1904000 = (((1[&theta=0.0054972050579578475]:0.03398922986311018,2[&theta=0.0034569878458901634]:0.03398922986311018)[&theta=0.0675057330265576]:0.007852930787194123,((((3[&theta=0.0013859409357324993]:0.0020398555402679837,(10[&theta=5.497033490272492E-4]:8.929311196454106E-4,13[&theta=5.953962071489941E-4]:8.929311196454106E-4)[&theta=0.05530264163163384]:0.0011469244206225731)[&theta=0.6226897089515313]:0.016319001416425585,(6[&theta=0.0017338718808937498]:0.0026148209052111932,7[&theta=0.0016653744628272065]:0.0026148209052111932)[&theta=1.0832531416866489]:0.015744036051482373)[&theta=0.15593385784643124]:0.009044015121569868,12[&theta=0.005161093908798792]:0.027402872078263436)[&theta=0.011720786082345934]:0.0013637154698798379,((4[&theta=8.39745019783693E-4]:0.001253713092280816,8[&theta=7.277633139890555E-4]:0.001253713092280816)[&theta=0.14826054599798555]:0.012750064203709305,(5[&theta=0.0010249021943761407]:0.0013898914818966043,9[&theta=8.912845225646364E-4]:0.0013898914818966043)[&theta=0.06542221998314483]:0.012613885814093517)[&theta=0.13233531323423078]:0.014762810252153152)[&theta=0.6307901617518608]:0.013075573102161033)[&theta=0.023924146279533973]:0.04146950505529531,11[&theta=4.683720551920073E-5]:0.08331166570559961)[&theta=0.02963326459482091]:0.0;
tree STATE_1904500 = (((1[&theta=0.005368046156813231]:0.03398922986311018,2[&theta=0.0033001363880708766]:0.03398922986311018)[&theta=0.07851804221144472]:0.007852930787194123,((((3[&theta=0.0014025978150940274]:0.0020398555402679837,(10[&theta=5.836952170288727E-4]:8.929311196454106E-4,13[&theta=5.953962071489941E-4]:8.929311196454106E-4)[&theta=0.03282487168991041]:0.0011469244206225731)[&theta=0.6259315197847818]:0.016319001416425585,(6[&theta=0.0018106751926637902]:0.0026148209052111932,7[&theta=0.001710618681690003]:0.0026148209052111932)[&theta=0.7597636812400481]:0.015744036051482373)[&theta=0.1500385606008628]:0.009044015121569868,12[&theta=0.004961106856517456]:0.027402872078263436)[&theta=0.011720786082345934]:0.0013637154698798379,((4[&theta=8.39745019783693E-4]:0.001253713092280816,8[&theta=7.20141538545334E-4]:0.001253713092280816)[&theta=0.1385681902863426]:0.0122901712325025,(5[&theta=0.0010146049657802224]:0.0013898914818966043,9[&theta=8.912845225646364E-4]:0.0013898914818966043)[&theta=0.06494842313847696]:0.012153992842886712)[&theta=0.13066108490298636]:0.015222703223359956)[&theta=0.5879614364370016]:0.013075573102161033)[&theta=0.023892572955026628]:0.04146950505529531,11[&theta=4.373533598340405E-5]:0.08331166570559961)[&theta=0.027116579820832952]:0.0;
tree STATE_1905000 = (((1[&theta=0.005320599232778074]:0.03384870780741647,2[&theta=0.0031204732609190337]:0.03384870780741647)[&theta=0.06670836490844965]:0.00782046432702773,((((3[&theta=0.001371430311445184]:0.0020314221425419654,(10[&theta=5.836952170288727E-4]:8.89239464464319E-4,13[&theta=5.953962071489941E-4]:8.89239464464319E-4)[&theta=0.05105968755550812]:0.0011421826780776464)[&theta=0.619049457758396]:0.01625153358514078,(6[&theta=0.0017235947058795358]:0.0026040104217035934,7[&theta=0.0017136025835490815]:0.0026040104217035934)[&theta=1.0923633589128239]:0.015678945305979155)[&theta=0.1500385606008628]:0.009006624348029943,12[&theta=0.0048344962276523715]:0.02728958007571269)[&theta=0.011720786082345934]:0.0013580774456592032,((4[&theta=8.39745019783693E-4]:0.0012485298521283633,8[&theta=7.33866456980559E-4]:0.0012485298521283633)[&theta=0.1385681902863426]:0.01223935983920602,(5[&theta=0.0010146049657802224]:0.0013841452378947868,9[&theta=8.617767085339874E-4]:0.0013841452378947868)[&theta=0.06371475611992934]:0.012103744453439596)[&theta=0.13912882356102574]:0.01515976783003751)[&theta=0.7003294932246023]:0.01302151461307231)[&theta=0.023892572955026628]:0.0428752449098957,11[&theta=3.89483085091682E-5]:0.0845444170443399)[&theta=0.027116579820832952]:0.0;
tree STATE_1905500 = (((1[&theta=0.00547299873177363]:0.03361200028755977,2[&theta=0.003343727582345699]:0.03361200028755977)[&theta=0.06969087818049767]:0.007765775009919644,((((3[&theta=0.001377244184572724]:0.002017216197077845,(10[&theta=5.601366511007189E-4]:8.830209207789989E-4,13[&theta=5.786949299291099E-4]:8.830209207789989E-4)[&theta=0.04008136837643202]:0.001134195276298846)[&theta=0.6503830278516083]:0.01613788492739309,(6[&theta=0.0017161654489999463]:0.0025858003070927363,7[&theta=0.0017136025835490815]:0.0025858003070927363)[&theta=0.9396966011717658]:0.015569300817378201)[&theta=0.15428555983526177]:0.008943640091028673,12[&theta=0.004945109771854381]:0.02709874121549961)[&theta=0.011720786082345934]:0.0013485802694076232,((4[&theta=8.622559280991277E-4]:0.0012397987535456396,8[&theta=7.219323645038669E-4]:0.0012397987535456396)[&theta=0.12255600599609605]:0.012153768728057682,(5[&theta=0.0010193132196406596]:0.001374465766871915,9[&theta=8.617767085339874E-4]:0.001374465766871915)[&theta=0.06371475611992934]:0.012019101714731407)[&theta=0.13912882356102574]:0.015053754003303912)[&theta=0.4951608770590816]:0.012930453812572181)[&theta=0.02445579761736768]:0.042575413881083234,11[&theta=6.752139830925032E-5]:0.08395318917856265)[&theta=0.025868744477793117]:0.0;
tree STATE_1906000 = (((1[&theta=0.00547299873177363]:0.03311467965113658,2[&theta=0.003343727582345699]:0.03311467965113658)[&theta=0.06298458160510852]:0.007650873185059144,((((3[&theta=0.001339759920466027]:0.0019873696174529717,(10[&theta=5.43215135591258E-4]:8.69955809433652E-4,13[&theta=5.786949299291099E-4]:8.69955809433652E-4)[&theta=0.03682360864805068]:0.0011174138080193197)[&theta=0.6282436975803358]:0.015899109991835754,(6[&theta=0.001683481430743592]:0.0025475409996018167,7[&theta=0.0017136025835490815]:0.0025475409996018167)[&theta=0.938376409293331]:0.01533893860968691)[&theta=0.15428555983526177]:0.008811310662730516,12[&theta=0.00482309904442116]:0.026697790272019243)[&theta=0.012078926058295893]:0.0013286267768421178,((4[&theta=8.489585417323066E-4]:0.0012214547841336734,8[&theta=7.210882863608779E-4]:0.0012214547841336734)[&theta=0.12272155531690888]:0.011973942477103646,(5[&theta=0.001030157528462061]:0.0013541292744265183,9[&theta=8.617767085339874E-4]:0.0013541292744265183)[&theta=0.06046797779014647]:0.0118412679868108)[&theta=0.13874566074723824]:0.014831019787624041)[&theta=0.718640880194631]:0.012739135787334366)[&theta=0.024693183195646874]:0.04194547124910137,11[&theta=5.221296406024706E-5]:0.0827110240852971)[&theta=0.030082428206351996]:0.0;
tree STATE_1906500 = (((1[&theta=0.00518578664586156]:0.03311467965113658,2[&theta=0.0038552232854292315]:0.03311467965113658)[&theta=0.07120301134532575]:0.007650873185059144,((((3[&theta=0.0013982403167359999]:0.0019873696174529717,(10[&theta=5.561790874381767E-4]:8.69955809433652E-4,13[&theta=5.786949299291099E-4]:8.69955809433652E-4)[&theta=0.039439682156472346]:0.0011174138080193197)[&theta=0.7549524996304738]:0.016156575311722814,(6[&theta=0.001683481430743592]:0.0025475409996018167,7[&theta=0.0015904576922551557]:0.0025475409996018167)[&theta=0.9178203717654818]:0.01559640392957397)[&theta=0.15708454219582654]:0.008553845342843456,12[&theta=0.005378131858831408]:0.026697790272019243)[&theta=0.012276587350223226]:0.0014061810944741536,((4[&theta=8.238148577351715E-4]:0.0012214547841336734,8[&theta=7.281436600412344E-4]:0.0012214547841336734)[&theta=0.1224920368466521]:0.011484876402067195,(5[&theta=0.001030157528462061]:0.0013541292744265183,9[&theta=8.34976547206172E-4]:0.0013541292744265183)[&theta=0.06046797779014647]:0.01135220191177435)[&theta=0.13931521705343097]:0.015397640180292528)[&theta=0.650121689173502]:0.01266158146970233)[&theta=0.02488354980198375]:0.04194547124910137,11[&theta=8.23160104700862E-5]:0.0827110240852971)[&theta=0.028377054802397963]:0.0;
tree STATE_1907000 = (((1[&theta=0.005291604230825691]:0.03337806348334356,2[&theta=0.00296697956379564]:0.03337806348334356)[&theta=0.09390058119245212]:0.0077117258437724295,((((3[&theta=0.0013442804181175243]:0.0020031765354534153,(10[&theta=5.561790874381767E-4]:8.768751665693171E-4,13[&theta=5.855038850282916E-4]:8.768751665693171E-4)[&theta=0.0482634013109496]:0.0011263013688840983)[&theta=0.5581927825700016]:0.01628507967189699,(6[&theta=0.0017338040539942733]:0.0025678033460369417,7[&theta=0.0016787332689360617]:0.0025678033460369417)[&theta=0.7959910999459565]:0.015720452861313464)[&theta=0.16057924378095867]:0.008621879960428128,12[&theta=0.004748392874654449]:0.026910136167778535)[&theta=0.01200915156821248]:0.0014173654202578045,((4[&theta=8.238148577351715E-4]:0.0012311698544680962,8[&theta=7.22825021734023E-4]:0.0012311698544680962)[&theta=0.12351308738773122]:0.01157622352639597,(5[&theta=0.001030157528462061]:0.0013648995962704702,9[&theta=8.501324331024846E-4]:0.0013648995962704702)[&theta=0.05992960271053049]:0.011442493784593596)[&theta=0.1466079498889498]:0.015520108207172274)[&theta=0.650121689173502]:0.012762287739079649)[&theta=0.02488354980198375]:0.0422790924430161,11[&theta=3.076603903169518E-5]:0.08336888177013209)[&theta=0.029391341907921725]:0.0;
tree STATE_1907500 = (((1[&theta=0.005266257029179432]:0.032920358472669914,2[&theta=0.0030235530897357683]:0.032920358472669914)[&theta=0.0782491788828328]:0.007605976881991071,((((3[&theta=0.0013442804181175243]:0.0019757074781787645,(10[&theta=5.561790874381767E-4]:8.648507974001967E-4,13[&theta=5.449186959045063E-4]:8.648507974001967E-4)[&theta=0.03690342011576294]:0.001110856680778568)[&theta=0.5448526206395179]:0.01606176645994968,(6[&theta=0.0017453272364667482]:0.0025325917029620777,7[&theta=0.0016578721084987962]:0.0025325917029620777)[&theta=1.0127976603388138]:0.015504882235166367)[&theta=0.1511091544135518]:0.008503650283584116,12[&theta=0.005143602956267871]:0.02654112422171256)[&theta=0.01244111324454763]:0.001397929443837806,((4[&theta=8.284832663808393E-4]:0.0012142871311291105,8[&theta=7.22825021734023E-4]:0.0012142871311291105)[&theta=0.11305773877848187]:0.011417481677416217,(5[&theta=0.0010076152691225841]:0.0013461830705322057,9[&theta=8.501324331024846E-4]:0.0013461830705322057)[&theta=0.05960618983738527]:0.011285585738013122)[&theta=0.1491875727467892]:0.015307284857005039)[&theta=0.49610975371591925]:0.012587281689110618)[&theta=0.023747781525891885]:0.04169932985530458,11[&theta=3.645370845470431E-5]:0.08222566520996556)[&theta=0.024709676141067168]:0.0;
tree STATE_1908000 = (((1[&theta=0.005249066886329607]:0.03307601152785083,2[&theta=0.0030539266759712644]:0.03307601152785083)[&theta=0.0653207242252481]:0.007641939234597286,((((3[&theta=0.0013442804181175243]:0.001985048959237593,(10[&theta=5.561790874381767E-4]:8.689399590963776E-4,13[&theta=5.549802070454602E-4]:8.689399590963776E-4)[&theta=0.03531427590549058]:0.0011161090001412155)[&theta=0.7294875052721761]:0.016137709224156485,(6[&theta=0.0016937440505468018]:0.0025445662273713165,7[&theta=0.0016124972161942804]:0.0025445662273713165)[&theta=0.9467756406382299]:0.015578191956022761)[&theta=0.1331398533905686]:0.008543856988742833,12[&theta=0.005143602956267871]:0.02666661517213691)[&theta=0.012614450073974054]:0.0014045390920602377,((4[&theta=8.284832663808393E-4]:0.0012200284872563234,8[&theta=7.058323006880984E-4]:0.0012200284872563234)[&theta=0.11941197140084393]:0.011471465473098068,(5[&theta=0.0010076152691225841]:0.001352548053098696,9[&theta=8.580954878606445E-4]:0.001352548053098696)[&theta=0.05960618983738527]:0.011338945907255695)[&theta=0.15302972136511103]:0.015379660303842756)[&theta=0.8542598405538461]:0.012646796498250967)[&theta=0.023747781525891885]:0.0418964913806374,11[&theta=2.2068495119569407E-5]:0.08261444214308551)[&theta=0.030098958622181635]:0.0;
tree STATE_1908500 = (((1[&theta=0.005249066886329607]:0.03316915090636248,2[&theta=0.0031853232618343215]:0.03316915090636248)[&theta=0.0746869718161069]:0.007663458318611836,((((3[&theta=0.0013483816177931064]:0.001990638696870346,(10[&theta=5.561790874381767E-4]:8.713868238789113E-4,13[&theta=5.740614582281481E-4]:8.713868238789113E-4)[&theta=0.04520127529425592]:0.0011192518729914347)[&theta=0.5492653011072106]:0.016183151710668926,(6[&theta=0.0016937440505468018]:0.0025517315204659674,7[&theta=0.0016226665143706748]:0.0025517315204659674)[&theta=1.0240926263547299]:0.015622058887073305)[&theta=0.15991945914437683]:0.008567915800348758,12[&theta=0.004732291364928803]:0.02674170620788803)[&theta=0.012094236540901391]:0.00140849416076674,((4[&theta=8.284832663808393E-4]:0.0012234639889937044,8[&theta=7.058323006880984E-4]:0.0012234639889937044)[&theta=0.11941197140084393]:0.011676064489408843,(5[&theta=0.0010073470977250447]:0.001356356719236289,9[&theta=8.852153856245417E-4]:0.001356356719236289)[&theta=0.06110791040788764]:0.011543171759166259)[&theta=0.15327163630528357]:0.015250671890252223)[&theta=0.5327171491708581]:0.012682408856319546)[&theta=0.02513107889767045]:0.04201446851841067,11[&theta=6.461338505122632E-5]:0.08284707774338498)[&theta=0.027972264842103085]:0.0;
tree STATE_1909000 = (((1[&theta=0.005555592289015047]:0.03316915090636248,2[&theta=0.0029965447935628264]:0.03316915090636248)[&theta=0.07224920224795194]:0.007663458318611836,((((3[&theta=0.0013866210803202537]:0.001990638696870346,(10[&theta=5.561790874381767E-4]:8.713868238789113E-4,13[&theta=5.625166486568815E-4]:8.713868238789113E-4)[&theta=0.04549128599382038]:0.0011192518729914347)[&theta=0.6797547354083475]:0.016183151710668926,(6[&theta=0.0016937440505468018]:0.0025517315204659674,7[&theta=0.0016226665143706748]:0.0025517315204659674)[&theta=1.0540377360596618]:0.015622058887073305)[&theta=0.14892080410694697]:0.008567915800348758,12[&theta=0.004831713900796225]:0.02674170620788803)[&theta=0.012650388883987757]:0.00140849416076674,((4[&theta=8.401355050599941E-4]:0.0012234639889937044,8[&theta=6.915043880409925E-4]:0.0012234639889937044)[&theta=0.12786837213964497]:0.011676064489408843,(5[&theta=0.0010073470977250447]:0.001356356719236289,9[&theta=8.389046579352586E-4]:0.001356356719236289)[&theta=0.06166550965026547]:0.011543171759166259)[&theta=0.1504877347506137]:0.015250671890252223)[&theta=0.5329894100015752]:0.012682408856319546)[&theta=0.02513107889767045]:0.04201446851841067,11[&theta=3.6880299607590107E-5]:0.08284707774338498)[&theta=0.025426884732501258]:0.0;
tree STATE_1909500 = (((1[&theta=0.005029241596409203]:0.03316915090636248,2[&theta=0.0032694864145848828]:0.03316915090636248)[&theta=0.06277838465787704]:0.007663458318611836,((((3[&theta=0.0013126196818661223]:0.001990638696870346,(10[&theta=5.536317287335863E-4]:8.713868238789113E-4,13[&theta=5.895748019513943E-4]:8.713868238789113E-4)[&theta=0.03432703905482673]:0.0011192518729914347)[&theta=0.6592956648669708]:0.014545909271113364,(6[&theta=0.0016465908135257828]:0.0025517315204659674,7[&theta=0.001663948151127989]:0.0025517315204659674)[&theta=0.8919312964372208]:0.013984816447517742)[&theta=0.19714916654750364]:0.010205158239904321,12[&theta=0.005107567116911478]:0.02674170620788803)[&theta=0.011627510261453568]:0.00140849416076674,((4[&theta=8.401355050599941E-4]:0.0012234639889937044,8[&theta=7.065850327576029E-4]:0.0012234639889937044)[&theta=0.12273607637511035]:0.011676064489408843,(5[&theta=9.976889380279867E-4]:0.001356356719236289,9[&theta=8.877622210349501E-4]:0.001356356719236289)[&theta=0.05805967977708372]:0.011543171759166259)[&theta=0.1504877347506137]:0.015250671890252223)[&theta=0.5879899115945585]:0.012682408856319546)[&theta=0.02513107889767045]:0.04201446851841067,11[&theta=2.4552146577250583E-5]:0.08284707774338498)[&theta=0.032201937189355816]:0.0;
tree STATE_1910000 = (((1[&theta=0.005400645966799946]:0.03316915090636248,2[&theta=0.0032694864145848828]:0.03316915090636248)[&theta=0.08385684745674832]:0.007663458318611836,((((3[&theta=0.0013126196818661223]:0.001990638696870346,(10[&theta=5.483919436017073E-4]:8.713868238789113E-4,13[&theta=5.564912838688665E-4]:8.713868238789113E-4)[&theta=0.03595901889273254]:0.0011192518729914347)[&theta=0.604791511664167]:0.014545909271113364,(6[&theta=0.0017025140612585813]:0.0025517315204659674,7[&theta=0.0016667178898358563]:0.0025517315204659674)[&theta=0.8820254660460446]:0.013984816447517742)[&theta=0.20703955805544294]:0.010205158239904321,12[&theta=0.004879683371402042]:0.02674170620788803)[&theta=0.012602089950204221]:0.00140849416076674,((4[&theta=8.505805349526146E-4]:0.0012234639889937044,8[&theta=7.065850327576029E-4]:0.0012234639889937044)[&theta=0.1399636939550385]:0.011676064489408843,(5[&theta=0.0010327929918153437]:0.001356356719236289,9[&theta=8.76945916115582E-4]:0.001356356719236289)[&theta=0.060216646828055796]:0.011543171759166259)[&theta=0.1500441514184544]:0.015250671890252223)[&theta=0.4948118764377513]:0.012682408856319546)[&theta=0.024700423789388803]:0.04201446851841067,11[&theta=5.791795818707781E-5]:0.08284707774338498)[&theta=0.03155967876515755]:0.0;
tree STATE_1910500 = (((1[&theta=0.0055328738016804475]:0.03316915090636248,2[&theta=0.0034552675422230205]:0.03316915090636248)[&theta=0.08119711592129877]:0.007663458318611836,((((3[&theta=0.0013796865788290986]:0.001990638696870346,(10[&theta=5.483919436017073E-4]:8.713868238789113E-4,13[&theta=5.564912838688665E-4]:8.713868238789113E-4)[&theta=0.0350931407356283]:0.0011192518729914347)[&theta=0.5510080476137567]:0.014545909271113364,(6[&theta=0.0017025140612585813]:0.0025517315204659674,7[&theta=0.0016667178898358563]:0.0025517315204659674)[&theta=0.8058850800298474]:0.013984816447517742)[&theta=0.182116579557917]:0.010205158239904321,12[&theta=0.00483139469149186]:0.02674170620788803)[&theta=0.012602089950204221]:0.0013914505373132414,((4[&theta=8.304040661566816E-4]:0.0012234639889937044,8[&theta=7.065850327576029E-4]:0.0012234639889937044)[&theta=0.12278941712622841]:0.011676064489408843,(5[&theta=0.0010226775793078897]:0.001356356719236289,9[&theta=8.76945916115582E-4]:0.001356356719236289)[&theta=0.059568220997805545]:0.011543171759166259)[&theta=0.1387064240985022]:0.015233628266798725)[&theta=0.6483446552278219]:0.012699452479773044)[&theta=0.024700423789388803]:0.040461971472732,11[&theta=8.70360062410935E-5]:0.08129458069770631)[&theta=0.03357343154479805]:0.0;
tree STATE_1911000 = (((1[&theta=0.005501948105769527]:0.03316915090636248,2[&theta=0.0031993544627664707]:0.03316915090636248)[&theta=0.05875272794583733]:0.007663458318611836,((((3[&theta=0.0013796865788290986]:0.001990638696870346,(10[&theta=5.483919436017073E-4]:8.713868238789113E-4,13[&theta=5.564912838688665E-4]:8.713868238789113E-4)[&theta=0.04117193193959628]:0.0011192518729914347)[&theta=0.49369963960570307]:0.014545909271113364,(6[&theta=0.0016595733596241002]:0.0025517315204659674,7[&theta=0.0016667178898358563]:0.0025517315204659674)[&theta=0.8120588416315926]:0.013984816447517742)[&theta=0.18304783069001368]:0.010205158239904321,12[&theta=0.005172166734566996]:0.02674170620788803)[&theta=0.012602089950204221]:0.0013914505373132414,((4[&theta=8.117092933935579E-4]:0.0012234639889937044,8[&theta=7.065850327576029E-4]:0.0012234639889937044)[&theta=0.12637400483061823]:0.011676064489408843,(5[&theta=0.0010226775793078897]:0.001356356719236289,9[&theta=8.76945916115582E-4]:0.001356356719236289)[&theta=0.05913074927349965]:0.011543171759166259)[&theta=0.14982306379145885]:0.015233628266798725)[&theta=0.6222355426153993]:0.012699452479773044)[&theta=0.024605475402558037]:0.040461971472732,11[&theta=1.1929470265171071E-4]:0.08129458069770631)[&theta=0.030085889491114164]:0.0;
tree STATE_1911500 = (((1[&theta=0.005381468404768875]:0.03316915090636248,2[&theta=0.0032087580715653456]:0.03316915090636248)[&theta=0.061668588421451516]:0.007663458318611836,((((3[&theta=0.0013893338264695386]:0.001990638696870346,(10[&theta=5.483919436017073E-4]:8.713868238789113E-4,13[&theta=5.583021693988545E-4]:8.713868238789113E-4)[&theta=0.04195061076378222]:0.0011192518729914347)[&theta=0.5506478257025816]:0.014545909271113364,(6[&theta=0.0016595733596241002]:0.0025517315204659674,7[&theta=0.0016464989387258802]:0.0025517315204659674)[&theta=0.7058333699217164]:0.013984816447517742)[&theta=0.19126369044500063]:0.010205158239904321,12[&theta=0.005363807146237952]:0.02674170620788803)[&theta=0.012080559205546173]:0.0013914505373132414,((4[&theta=8.6171067142165E-4]:0.0012234639889937044,8[&theta=7.014491886110252E-4]:0.0012234639889937044)[&theta=0.11693151152989115]:0.011676064489408843,(5[&theta=0.0010226775793078897]:0.001356356719236289,9[&theta=8.751650799048804E-4]:0.001356356719236289)[&theta=0.05913074927349965]:0.011543171759166259)[&theta=0.1479582525424719]:0.015233628266798725)[&theta=0.7833673748502208]:0.012699452479773044)[&theta=0.024605475402558037]:0.040461971472732,11[&theta=4.139530608961906E-5]:0.08129458069770631)[&theta=0.029909598543228593]:0.0;
tree STATE_1912000 = (((1[&theta=0.005643543742609105]:0.03316915090636248,2[&theta=0.003308398826919119]:0.03316915090636248)[&theta=0.08606963477566551]:0.007663458318611836,((((3[&theta=0.001393926722349324]:0.001990638696870346,(10[&theta=5.483919436017073E-4]:8.713868238789113E-4,13[&theta=5.802415694347577E-4]:8.713868238789113E-4)[&theta=0.03776081113716541]:0.0011192518729914347)[&theta=0.5112234741380299]:0.014545909271113364,(6[&theta=0.0016884030321635821]:0.0025517315204659674,7[&theta=0.0016188676513414187]:0.0025517315204659674)[&theta=0.8136921881808197]:0.013984816447517742)[&theta=0.21457039580377663]:0.010205158239904321,12[&theta=0.00493678710733741]:0.02674170620788803)[&theta=0.011713434564469086]:0.0013914505373132414,((4[&theta=8.749892909211007E-4]:0.0012234639889937044,8[&theta=7.30285834011806E-4]:0.0012234639889937044)[&theta=0.11835412146588864]:0.011676064489408843,(5[&theta=0.0010226775793078897]:0.001356356719236289,9[&theta=8.802599376906076E-4]:0.001356356719236289)[&theta=0.06082723586418819]:0.011543171759166259)[&theta=0.1334123910061387]:0.015233628266798725)[&theta=0.40665955326483827]:0.012699452479773044)[&theta=0.024605475402558037]:0.040461971472732,11[&theta=4.011371439863242E-5]:0.08129458069770631)[&theta=0.032006288744210354]:0.0;
tree STATE_1912500 = (((1[&theta=0.005643543742609105]:0.03387120553245814,2[&theta=0.0034015718854268247]:0.03387120553245814)[&theta=0.06334330419600416]:0.007825662240553075,((((3[&theta=0.0013829605565556212]:0.002032772338155532,(10[&theta=5.483919436017073E-4]:8.617605130394994E-4,13[&theta=5.832698453886046E-4]:8.617605130394994E-4)[&theta=0.05326915255180008]:0.0011710118251160328)[&theta=0.5122525406576216]:0.014853786398368799,(6[&theta=0.0016884030321635821]:0.002605741191185444,7[&theta=0.0016188676513414187]:0.002605741191185444)[&theta=0.8126284233205356]:0.014280817545338886)[&theta=0.17996436577066444]:0.01042115950483236,12[&theta=0.005080957073955415]:0.02730771824135669)[&theta=0.012401768314834433]:0.0014209018274430885,((4[&theta=8.43130471164339E-4]:0.0012493596941855346,8[&theta=7.3019539139216E-4]:0.0012493596941855346)[&theta=0.11835412146588864]:0.011923198795394604,(5[&theta=0.0010254447037301212]:0.0013850652174448796,9[&theta=8.802599376906076E-4]:0.0013850652174448796)[&theta=0.06342644369597342]:0.011787493272135258)[&theta=0.14608288014358609]:0.01555606157921964)[&theta=0.6730100556204891]:0.012968247704211438)[&theta=0.024605475402558037]:0.041318385142577664,11[&theta=4.011611757947049E-5]:0.08301525291558888)[&theta=0.032006288744210354]:0.0;
tree STATE_1913000 = (((1[&theta=0.0052847402254417135]:0.03070584061756707,2[&theta=0.0031862849535124705]:0.03070584061756707)[&theta=0.12465964072198892]:0.010704338165716146,((((3[&theta=0.0013829605565556212]:0.002018795905893394,(10[&theta=5.483919436017073E-4]:8.558354336734496E-4,13[&theta=5.832698453886046E-4]:8.558354336734496E-4)[&theta=0.04204186834248782]:0.0011629604722199443)[&theta=0.4776650364351369]:0.014751658415054424,(6[&theta=0.0017283559259040546]:0.002587825281682114,7[&theta=0.0016188676513414187]:0.002587825281682114)[&theta=0.921434707728569]:0.014182629039265704)[&theta=0.1922159020325291]:0.010349508278977727,12[&theta=0.005080957073955415]:0.027119962599925544)[&theta=0.012406314187697118]:0.0014111323427990659,((4[&theta=8.499455032324995E-4]:0.0012407696564281957,8[&theta=7.3019539139216E-4]:0.0012407696564281957)[&theta=0.13382625597284406]:0.011841220220035274,(5[&theta=0.0010254447037301212]:0.0013755421292825194,9[&theta=8.768580284659089E-4]:0.0013755421292825194)[&theta=0.06216940326839175]:0.01170644774718095)[&theta=0.14795323233843752]:0.01544910506626114)[&theta=0.5089705639894482]:0.012879083840558605)[&theta=0.024605475402558037]:0.04103429842992092,11[&theta=3.4342460084924434E-5]:0.08244447721320414)[&theta=0.032006288744210354]:0.0;
tree STATE_1913500 = (((1[&theta=0.0052847402254417135]:0.03084420488900919,2[&theta=0.0031862849535124705]:0.03084420488900919)[&theta=0.11288628253356635]:0.01075257322203706,((((3[&theta=0.0013829605565556212]:0.002027892847031995,(10[&theta=5.483919436017073E-4]:8.596919327587354E-4,13[&theta=5.758079897994828E-4]:8.596919327587354E-4)[&theta=0.048037531298622725]:0.0011682009142732598)[&theta=0.6490293356116641]:0.014818131191181397,(6[&theta=0.0017355114902778144]:0.0025994863387487164,7[&theta=0.0016332884552942811]:0.0025994863387487164)[&theta=0.8731882846969623]:0.014246537699464676)[&theta=0.18182079093585307]:0.010396144428453005,12[&theta=0.005080957073955415]:0.027242168466666397)[&theta=0.012281160935873016]:0.00141749107763885,((4[&theta=8.499455032324995E-4]:0.0012463607161772962,8[&theta=7.3019539139216E-4]:0.0012463607161772962)[&theta=0.13173412999885883]:0.0118945782058705,(5[&theta=0.0010254447037301212]:0.0013817404902694917,9[&theta=8.57436333825349E-4]:0.0013817404902694917)[&theta=0.06094705475982329]:0.011759198431778306)[&theta=0.14795323233843752]:0.01551872062225745)[&theta=0.5077751660752124]:0.012937118566741002)[&theta=0.024202412273176634]:0.041219203994862404,11[&theta=5.232280580288724E-5]:0.08281598210590865)[&theta=0.028798390301167265]:0.0;
tree STATE_1914000 = (((1[&theta=0.005047995348123519]:0.03084420488900919,2[&theta=0.0034735928964998164]:0.03084420488900919)[&theta=0.12198975840637993]:0.01075257322203706,((((3[&theta=0.00138646250955386]:0.002027892847031995,(10[&theta=5.615386443902411E-4]:8.596919327587354E-4,13[&theta=5.60383700815892E-4]:8.596919327587354E-4)[&theta=0.04012059962500953]:0.0011682009142732598)[&theta=0.5666668268006508]:0.014818131191181397,(6[&theta=0.0017355114902778144]:0.0025994863387487164,7[&theta=0.0016561899977914115]:0.0025994863387487164)[&theta=0.8731882846969623]:0.014246537699464676)[&theta=0.20393594174076604]:0.010396144428453005,12[&theta=0.005281149612596269]:0.027242168466666397)[&theta=0.012611220667614458]:0.00141749107763885,((4[&theta=8.429229193417724E-4]:0.0012463607161772962,8[&theta=7.3019539139216E-4]:0.0012463607161772962)[&theta=0.1276815175176241]:0.0118945782058705,(5[&theta=0.0010807939244042864]:0.0013817404902694917,9[&theta=8.785497455836167E-4]:0.0013817404902694917)[&theta=0.060117157186507245]:0.011759198431778306)[&theta=0.14062351475996382]:0.01551872062225745)[&theta=0.5707931412073194]:0.012937118566741002)[&theta=0.024355927253303742]:0.041219203994862404,11[&theta=3.296221476652344E-5]:0.08281598210590865)[&theta=0.02830362866160297]:0.0;
tree STATE_1914500 = (((1[&theta=0.005621426975009257]:0.03084420488900919,2[&theta=0.0032446788674573767]:0.03084420488900919)[&theta=0.11374997698287395]:0.01075257322203706,((((3[&theta=0.00138646250955386]:0.002027892847031995,(10[&theta=5.436558790422217E-4]:8.596919327587354E-4,13[&theta=5.60383700815892E-4]:8.596919327587354E-4)[&theta=0.0455370682835866]:0.0011682009142732598)[&theta=0.5478603799017027]:0.014818131191181397,(6[&theta=0.0017091240013496613]:0.0025994863387487164,7[&theta=0.0016561899977914115]:0.0025994863387487164)[&theta=0.8149622145645625]:0.014246537699464676)[&theta=0.19207892230054638]:0.010396144428453005,12[&theta=0.005060232712547361]:0.027242168466666397)[&theta=0.012793434430914415]:0.00141749107763885,((4[&theta=8.429229193417724E-4]:0.0012463607161772962,8[&theta=7.3019539139216E-4]:0.0012463607161772962)[&theta=0.12959779664253623]:0.0118945782058705,(5[&theta=0.0010119212603801717]:0.0013817404902694917,9[&theta=8.785497455836167E-4]:0.0013817404902694917)[&theta=0.0645976326141925]:0.011759198431778306)[&theta=0.1397575060776538]:0.01551872062225745)[&theta=0.5485868046171752]:0.012937118566741002)[&theta=0.024355927253303742]:0.041219203994862404,11[&theta=1.0598206493700566E-4]:0.08281598210590865)[&theta=0.030475030086782897]:0.0;
tree STATE_1915000 = (((1[&theta=0.005621426975009257]:0.030791963425124733,2[&theta=0.0029333718377618353]:0.030791963425124733)[&theta=0.09932094400344077]:0.010734361367730386,((((3[&theta=0.00138646250955386]:0.002024458163229609,(10[&theta=5.52770206710214E-4]:8.582358548595454E-4,13[&theta=5.60383700815892E-4]:8.582358548595454E-4)[&theta=0.04496901078980299]:0.0011662223083700636)[&theta=0.5613484909128396]:0.014793033417766754,(6[&theta=0.0016927179888299845]:0.002595083535299169,7[&theta=0.0016865128163563435]:0.002595083535299169)[&theta=0.7631541802076435]:0.014222408045697193)[&theta=0.16156460541930928]:0.01037853626492112,12[&theta=0.004931215957145504]:0.027196027845917483)[&theta=0.013035404102838856]:0.0014386716868391436,((4[&theta=8.429229193417724E-4]:0.0012442497294108848,8[&theta=7.157249430016909E-4]:0.0012442497294108848)[&theta=0.12473833301454484]:0.01187443211424652,(5[&theta=0.0010119212603801717]:0.0013794002079967002,9[&theta=8.858624785160069E-4]:0.0013794002079967002)[&theta=0.065016300414392]:0.011739281635660704)[&theta=0.1397575060776538]:0.015516017689099222)[&theta=0.6156306315580199]:0.012891625260098492)[&theta=0.023992976563914813]:0.04114939018171364,11[&theta=6.569664696472358E-5]:0.08267571497456876)[&theta=0.029732506513320437]:0.0;
tree STATE_1915500 = (((1[&theta=0.005621426975009257]:0.030741305391355743,2[&theta=0.0036053179331491645]:0.030741305391355743)[&theta=0.13016429062630708]:0.010716701511710572,((((3[&theta=0.00138646250955386]:0.002021127584124247,(10[&theta=5.569486773962745E-4]:8.568239104402506E-4,13[&theta=5.60383700815892E-4]:8.568239104402506E-4)[&theta=0.04896470733459654]:0.0011643036736839964)[&theta=0.5080501247262752]:0.014768696353706343,(6[&theta=0.0016927179888299845]:0.002590814180092762,7[&theta=0.0016865128163563435]:0.002590814180092762)[&theta=0.775738895855422]:0.014199009757737828)[&theta=0.19367395717253838]:0.010361461801908733,12[&theta=0.005060005220918032]:0.027151285739739323)[&theta=0.013035404102838856]:0.0014363048264383269,((4[&theta=8.696156884162137E-4]:0.0012422027263036348,8[&theta=7.157249430016909E-4]:0.0012422027263036348)[&theta=0.12473833301454484]:0.011854896647322047,(5[&theta=0.0010203151544724751]:0.0013771308592918808,9[&theta=8.644039407506624E-4]:0.0013771308592918808)[&theta=0.06285595260256123]:0.0117199685143338)[&theta=0.14497278782808318]:0.015490491192551968)[&theta=0.4890625719880963]:0.012870416336888665)[&theta=0.023992976563914813]:0.04108169241367531,11[&theta=6.336339385087247E-5]:0.08253969931674163)[&theta=0.028522946033473915]:0.0;
tree STATE_1916000 = (((1[&theta=0.00549588227801642]:0.03114086007048124,2[&theta=0.003433310397603335]:0.03114086007048124)[&theta=0.1324024945348382]:0.010855989943977316,((((3[&theta=0.00138646250955386]:0.002047396832390247,(10[&theta=5.572849762757445E-4]:8.679603276562635E-4,13[&theta=5.60383700815892E-4]:8.679603276562635E-4)[&theta=0.0372803772364375]:0.0011794365047339834)[&theta=0.5541484982929078]:0.014960649872191811,(6[&theta=0.001759861596796566]:0.0026244878291204264,7[&theta=0.0016989571841475213]:0.0026244878291204264)[&theta=0.9303074241997653]:0.014383558875461631)[&theta=0.212125519507664]:0.01049613306888417,12[&theta=0.005083763989759444]:0.02750417977346623)[&theta=0.012376622991599515]:0.0014549729443581114,((4[&theta=8.696156884162137E-4]:0.001258348036510814,8[&theta=7.48798922043839E-4]:0.001258348036510814)[&theta=0.12522346505249432]:0.01200897856953341,(5[&theta=0.0010210514705340902]:0.0013950298740407114,9[&theta=9.231877901518143E-4]:0.0013950298740407114)[&theta=0.062471353886700894]:0.011872296732003513)[&theta=0.1374409426954544]:0.015691826111780115)[&theta=0.5655439148555307]:0.013037697296634215)[&theta=0.02352464624966032]:0.04161564444405636,11[&theta=5.8443309941395854E-5]:0.08361249445851492)[&theta=0.028704514472391456]:0.0;
tree STATE_1916500 = (((1[&theta=0.00549588227801642]:0.03102285582135647,2[&theta=0.0032005025033387514]:0.03102285582135647)[&theta=0.10133990935513194]:0.01081485257850489,((((3[&theta=0.00138646250955386]:0.002039638487716406,(10[&theta=5.572849762757445E-4]:8.64671304600916E-4,13[&theta=5.60383700815892E-4]:8.64671304600916E-4)[&theta=0.04771521726433823]:0.00117496718311549)[&theta=0.5970631662662536]:0.014903958430446437,(6[&theta=0.001759861596796566]:0.0026145426729843563,7[&theta=0.0016625818801605384]:0.0026145426729843563)[&theta=0.9794521507494289]:0.014329054245178486)[&theta=0.17324450782022918]:0.01045635933435327,12[&theta=0.005083763989759444]:0.027399956252516112)[&theta=0.013153673480088546]:0.00144945951314885,((4[&theta=8.929156411185288E-4]:0.0012535796898803739,8[&theta=6.931629246702824E-4]:0.0012535796898803739)[&theta=0.13156320260867918]:0.011963472103249375,(5[&theta=0.0010210514705340902]:0.001389743589319602,9[&theta=9.160365179748594E-4]:0.001389743589319602)[&theta=0.06292054187302601]:0.011827308203810147)[&theta=0.1374409426954544]:0.015632363972535212)[&theta=0.40539200320893237]:0.012988292634196399)[&theta=0.02413982610923863]:0.04145794735851186,11[&theta=6.548867477227754E-5]:0.08329565575837322)[&theta=0.029026546422175795]:0.0;
tree STATE_1917000 = (((1[&theta=0.005807143501178161]:0.03102285582135647,2[&theta=0.0032550500156457783]:0.03102285582135647)[&theta=0.11805839433548952]:0.01081485257850489,((((3[&theta=0.00138646250955386]:0.002039638487716406,(10[&theta=5.572849762757445E-4]:8.64671304600916E-4,13[&theta=5.60383700815892E-4]:8.64671304600916E-4)[&theta=0.0446455270288621]:0.00117496718311549)[&theta=0.4887771290499303]:0.014903958430446437,(6[&theta=0.001759861596796566]:0.0026145426729843563,7[&theta=0.0016625818801605384]:0.0026145426729843563)[&theta=1.0066438818688466]:0.014329054245178486)[&theta=0.19550791582191213]:0.01045635933435327,12[&theta=0.0050758685954330795]:0.027399956252516112)[&theta=0.011680497133641842]:0.00144945951314885,((4[&theta=8.345539038582963E-4]:0.0012535796898803739,8[&theta=7.334236014709529E-4]:0.0012535796898803739)[&theta=0.1280616543325719]:0.011963472103249375,(5[&theta=0.0010574884621831451]:0.001389743589319602,9[&theta=8.605985448550945E-4]:0.001389743589319602)[&theta=0.060230565278764206]:0.011827308203810147)[&theta=0.1374409426954544]:0.015632363972535212)[&theta=0.5286483837176048]:0.012988292634196399)[&theta=0.0229709935861944]:0.04145794735851186,11[&theta=5.194867553962356E-5]:0.08329565575837322)[&theta=0.02999091815171757]:0.0;
tree STATE_1917500 = (((1[&theta=0.005562693770996949]:0.03102285582135647,2[&theta=0.003343843278195598]:0.03102285582135647)[&theta=0.12214671305902546]:0.01081485257850489,((((3[&theta=0.0014088764128914512]:0.002039638487716406,(10[&theta=5.669157381242928E-4]:8.64671304600916E-4,13[&theta=5.60383700815892E-4]:8.64671304600916E-4)[&theta=0.0468484380718415]:0.00117496718311549)[&theta=0.5410300116256272]:0.014431787899780342,(6[&theta=0.00173074955815341]:0.0026145426729843563,7[&theta=0.0016625818801605384]:0.0026145426729843563)[&theta=0.8866333091726526]:0.01385688371451239)[&theta=0.21026653454788635]:0.010928529865019364,12[&theta=0.004895106865109369]:0.027399956252516112)[&theta=0.011680497133641842]:0.00144945951314885,((4[&theta=8.288145978321154E-4]:0.0012535796898803739,8[&theta=7.146249278670994E-4]:0.0012535796898803739)[&theta=0.12586995509522722]:0.011963472103249375,(5[&theta=0.0010574884621831451]:0.001389743589319602,9[&theta=8.605985448550945E-4]:0.001389743589319602)[&theta=0.060230565278764206]:0.011827308203810147)[&theta=0.15726801789178554]:0.015632363972535212)[&theta=0.44949250694173964]:0.012988292634196399)[&theta=0.02318664348857087]:0.04145794735851186,11[&theta=3.7732013221949486E-5]:0.08329565575837322)[&theta=0.030247182160381914]:0.0;
tree STATE_1918000 = (((1[&theta=0.005497669724712896]:0.03102285582135647,2[&theta=0.0032677089564376567]:0.03102285582135647)[&theta=0.11889367734103032]:0.01081485257850489,((((3[&theta=0.0014088764128914512]:0.002039638487716406,(10[&theta=5.684357947484033E-4]:8.64671304600916E-4,13[&theta=5.71633876062099E-4]:8.64671304600916E-4)[&theta=0.03972107492084015]:0.00117496718311549)[&theta=0.570248104667701]:0.014431787899780342,(6[&theta=0.00173074955815341]:0.0026145426729843563,7[&theta=0.0016625818801605384]:0.0026145426729843563)[&theta=0.9747562712255702]:0.01385688371451239)[&theta=0.18797363587515567]:0.010928529865019364,12[&theta=0.004546776083623735]:0.027399956252516112)[&theta=0.0117439397717763]:0.00144945951314885,((4[&theta=8.288145978321154E-4]:0.0012535796898803739,8[&theta=7.146249278670994E-4]:0.0012535796898803739)[&theta=0.12724871208091268]:0.011963472103249375,(5[&theta=0.0010574884621831451]:0.001389743589319602,9[&theta=8.605985448550945E-4]:0.001389743589319602)[&theta=0.06373077346468518]:0.011827308203810147)[&theta=0.14489264661159318]:0.015632363972535212)[&theta=0.46689707155279536]:0.012988292634196399)[&theta=0.02318664348857087]:0.04145794735851186,11[&theta=2.2669436141991184E-5]:0.08329565575837322)[&theta=0.024747625218966045]:0.0;
tree STATE_1918500 = (((1[&theta=0.005477512989231886]:0.03102285582135647,2[&theta=0.0035775509231584118]:0.03102285582135647)[&theta=0.1113287963973165]:0.01081485257850489,((((3[&theta=0.001323605711308177]:0.002039638487716406,(10[&theta=5.684357947484033E-4]:8.64671304600916E-4,13[&theta=5.71633876062099E-4]:8.64671304600916E-4)[&theta=0.04392370318132532]:0.00117496718311549)[&theta=0.5061920996556237]:0.014431787899780342,(6[&theta=0.00173074955815341]:0.0026002774339242106,7[&theta=0.0016625818801605384]:0.0026002774339242106)[&theta=0.8651386762509987]:0.013871148953572537)[&theta=0.22133889908150337]:0.010987769920840322,12[&theta=0.004943143778438688]:0.02745919630833707)[&theta=0.011581734563069655]:0.0013902194573278924,((4[&theta=8.467417501301412E-4]:0.0012535796898803739,8[&theta=7.033210233943729E-4]:0.0012535796898803739)[&theta=0.12938332375504422]:0.012768046896803813,(5[&theta=0.0010574884621831451]:0.001389743589319602,9[&theta=8.985870896948532E-4]:0.001389743589319602)[&theta=0.06278028850794788]:0.012631882997364586)[&theta=0.14489264661159318]:0.014827789178980774)[&theta=0.4509595152738013]:0.012988292634196399)[&theta=0.023909405649813264]:0.04145794735851186,11[&theta=2.9359709581434997E-5]:0.08329565575837322)[&theta=0.02730696153101953]:0.0;
tree STATE_1919000 = (((1[&theta=0.005477512989231886]:0.030709203533818657,2[&theta=0.0031024357932153772]:0.030709203533818657)[&theta=0.10936045903183801]:0.011128504866042704,((((3[&theta=0.001323605711308177]:0.002039638487716406,(10[&theta=5.448821396218448E-4]:8.64671304600916E-4,13[&theta=5.71633876062099E-4]:8.64671304600916E-4)[&theta=0.046492690568453024]:0.00117496718311549)[&theta=0.6221603438095186]:0.014431787899780342,(6[&theta=0.00173074955815341]:0.0026002774339242106,7[&theta=0.0016888671563769994]:0.0026002774339242106)[&theta=1.0530121710321625]:0.013871148953572537)[&theta=0.22949639956269455]:0.010987769920840322,12[&theta=0.005187854120610614]:0.02745919630833707)[&theta=0.011581734563069655]:0.0013902194573278924,((4[&theta=8.467417501301412E-4]:0.0012535796898803739,8[&theta=6.838504825808518E-4]:0.0012535796898803739)[&theta=0.1320160181765128]:0.012768046896803813,(5[&theta=0.0010574884621831451]:0.001389743589319602,9[&theta=8.985870896948532E-4]:0.001389743589319602)[&theta=0.0666731373410451]:0.012631882997364586)[&theta=0.1295674646246487]:0.014827789178980774)[&theta=0.5565524537554819]:0.012988292634196399)[&theta=0.023909405649813264]:0.04145794735851186,11[&theta=3.184658067784978E-5]:0.08329565575837322)[&theta=0.029087122039926666]:0.0;
tree STATE_1919500 = (((1[&theta=0.005477512989231886]:0.030568615018478684,2[&theta=0.0029858451223005733]:0.030568615018478684)[&theta=0.12196884190911199]:0.011077557925157452,((((3[&theta=0.0014488005119153318]:0.0020303009043921585,(10[&theta=5.448821396218448E-4]:8.607127892054564E-4,13[&theta=5.697145687061262E-4]:8.607127892054564E-4)[&theta=0.04728726475199995]:0.001169588115186702)[&theta=0.5333584283172963]:0.013983578658288325,(6[&theta=0.001727327472370593]:0.0025883732129793444,7[&theta=0.001704199490304401]:0.0025883732129793444)[&theta=1.032745569469401]:0.01342550634970114)[&theta=0.21725927371135992]:0.01131960695194062,12[&theta=0.005359599118462394]:0.027333486514621103)[&theta=0.011581734563069655]:0.001383854952000125,((4[&theta=8.467417501301412E-4]:0.001247840729334994,8[&theta=7.175935235522882E-4]:0.001247840729334994)[&theta=0.1173887052352511]:0.012709594037385431,(5[&theta=0.0010520843152281112]:0.0013833812625431837,9[&theta=8.901511478484462E-4]:0.0013833812625431837)[&theta=0.06668370752738795]:0.01257405350417724)[&theta=0.1295674646246487]:0.014759906699900804)[&theta=0.49419360991881844]:0.012928831477014908)[&theta=0.02448794510054537]:0.041268150470365375,11[&theta=1.729635982294866E-5]:0.08291432341400151)[&theta=0.029024687666762725]:0.0;
tree STATE_1920000 = (((1[&theta=0.00562616281576163]:0.030568615018478684,2[&theta=0.003319169315796415]:0.030568615018478684)[&theta=0.122893989293138]:0.011077557925157452,((((3[&theta=0.0013756981549629549]:0.0020303009043921585,(10[&theta=5.448821396218448E-4]:8.607127892054564E-4,13[&theta=5.697145687061262E-4]:8.607127892054564E-4)[&theta=0.04774782988220226]:0.001169588115186702)[&theta=0.5601748505616737]:0.013983578658288325,(6[&theta=0.001727327472370593]:0.0025883732129793444,7[&theta=0.0017164346371332892]:0.0025883732129793444)[&theta=0.6862115318742413]:0.01342550634970114)[&theta=0.21852060350436456]:0.01131960695194062,12[&theta=0.005032846932156861]:0.027333486514621103)[&theta=0.011581734563069655]:0.001383854952000125,((4[&theta=8.467417501301412E-4]:0.001247840729334994,8[&theta=7.175935235522882E-4]:0.001247840729334994)[&theta=0.1311824847987012]:0.012726492673124668,(5[&theta=0.0010520843152281112]:0.0013833812625431837,9[&theta=8.745115826242656E-4]:0.0013833812625431837)[&theta=0.06477381648497513]:0.012590952139916477)[&theta=0.13471916164545514]:0.014743008064161567)[&theta=0.5378737864620103]:0.012928831477014908)[&theta=0.02448794510054537]:0.041268150470365375,11[&theta=3.185830942574097E-5]:0.08291432341400151)[&theta=0.03158704286261271]:0.0;
tree STATE_1920500 = (((1[&theta=0.005538935717540917]:0.03063238789112527,2[&theta=0.0032823582931510885]:0.03063238789112527)[&theta=0.10638169724443297]:0.011100668154075875,((((3[&theta=0.0014025363693456207]:0.0020345365598489653,(10[&theta=5.372894588777493E-4]:8.625084259085949E-4,13[&theta=5.674645808710409E-4]:8.625084259085949E-4)[&theta=0.033979537529215564]:0.0011720281339403704)[&theta=0.6269864424341899]:0.01401275148736087,(6[&theta=0.001727327472370593]:0.002593773130351243,7[&theta=0.001664684911527777]:0.002593773130351243)[&theta=0.9542338194364814]:0.013453514916858594)[&theta=0.20863249754595645]:0.01131076559175705,12[&theta=0.005032846932156861]:0.027358053638966887)[&theta=0.01185712098828076]:0.0014191985353848788,((4[&theta=8.467417501301412E-4]:0.0012504440002999034,8[&theta=7.224163084305174E-4]:0.0012504440002999034)[&theta=0.1385734302774568]:0.01275304294358966,(5[&theta=0.0010055447194241998]:0.0013862673009529876,9[&theta=9.3442880612595E-4]:0.0013862673009529876)[&theta=0.06477381648497513]:0.012617219642936576)[&theta=0.13194224619910475]:0.014773765230462201)[&theta=0.5666155731852477]:0.01295580387084938)[&theta=0.023609710600140638]:0.04135424493368064,11[&theta=4.328200010934715E-5]:0.08308730097888178)[&theta=0.027602120108370515]:0.0;
tree STATE_1921000 = (((1[&theta=0.005467976532411413]:0.03063238789112527,2[&theta=0.0031747053816630283]:0.03063238789112527)[&theta=0.11532651869875499]:0.011100668154075875,((((3[&theta=0.0013208122997886039]:0.0020345365598489653,(10[&theta=5.664425740656923E-4]:8.625084259085949E-4,13[&theta=5.57927118372394E-4]:8.625084259085949E-4)[&theta=0.0508543160974881]:0.0011720281339403704)[&theta=0.6591034300455463]:0.01401275148736087,(6[&theta=0.001727327472370593]:0.002593773130351243,7[&theta=0.001664684911527777]:0.002593773130351243)[&theta=0.910300819821128]:0.013453514916858594)[&theta=0.1951710249877767]:0.01131076559175705,12[&theta=0.005138342050435286]:0.027358053638966887)[&theta=0.012697376519217375]:0.0014191985353848788,((4[&theta=8.467417501301412E-4]:0.0012504440002999034,8[&theta=7.425578168594459E-4]:0.0012504440002999034)[&theta=0.12397633244935294]:0.01275304294358966,(5[&theta=0.001032922229423009]:0.0013862673009529876,9[&theta=8.745667141595424E-4]:0.0013862673009529876)[&theta=0.06477381648497513]:0.012617219642936576)[&theta=0.1361872124693191]:0.014773765230462201)[&theta=0.5733257125294868]:0.01295580387084938)[&theta=0.023609710600140638]:0.04135424493368064,11[&theta=3.294905699662569E-5]:0.08308730097888178)[&theta=0.030391543422905263]:0.0;
tree STATE_1921500 = (((1[&theta=0.005495487203272105]:0.03066814460186335,2[&theta=0.003320736398146457]:0.03066814460186335)[&theta=0.11503264491572916]:0.011113625791645484,((((3[&theta=0.0013636859894430105]:0.002036911442783823,(10[&theta=5.664425740656923E-4]:8.677577755793591E-4,13[&theta=5.57927118372394E-4]:8.677577755793591E-4)[&theta=0.04252010424318724]:0.0011691536672044636)[&theta=0.54110754301463]:0.014029108354587774,(6[&theta=0.0017421727077627023]:0.0025968008014512502,7[&theta=0.001632697750425136]:0.0025968008014512502)[&theta=0.8647869095695412]:0.013469218995920346)[&theta=0.22673371076422003]:0.011323968472803352,12[&theta=0.005229796348941917]:0.02738998827017495)[&theta=0.01243393474504084]:0.001420855143798496,((4[&theta=8.511743136232141E-4]:0.0012519036241650688,8[&theta=7.425578168594459E-4]:0.0012519036241650688)[&theta=0.12200016595260406]:0.012767929372593662,(5[&theta=0.001032922229423009]:0.0013878854692479965,9[&theta=8.745667141595424E-4]:0.0013878854692479965)[&theta=0.06322115587471958]:0.012631947527510734)[&theta=0.13657685319624013]:0.014791010417214714)[&theta=0.6875474851507977]:0.012970926979535388)[&theta=0.024517869996774463]:0.04140251710165986,11[&theta=3.273405506280109E-5]:0.0831842874951687)[&theta=0.032044971111004183]:0.0;
tree STATE_1922000 = (((1[&theta=0.0058697338759618484]:0.030442405267187226,2[&theta=0.003386197631600659]:0.030442405267187226)[&theta=0.1384212757043208]:0.01115501360846902,((((3[&theta=0.0014109449519612563]:0.0020219183272935475,(10[&theta=5.445182492352875E-4]:8.613704617896812E-4,13[&theta=5.57927118372394E-4]:8.613704617896812E-4)[&theta=0.04269872035588157]:0.0011605478655038661)[&theta=0.5665710802885678]:0.013925844149101033,(6[&theta=0.0017421727077627023]:0.0025776865024672024,7[&theta=0.0016683705047981065]:0.0025776865024672024)[&theta=0.9594450164747961]:0.013370075973927378)[&theta=0.1979509099119415]:0.011240616018909265,12[&theta=0.00502122160518133]:0.027188378495303846)[&theta=0.011344010921877387]:0.0014103966403906064,((4[&theta=8.380955711661567E-4]:0.001242688723985536,8[&theta=7.425578168594459E-4]:0.001242688723985536)[&theta=0.13687678181456175]:0.012673948340510426,(5[&theta=0.001032922229423009]:0.0013776696460704944,9[&theta=8.745667141595424E-4]:0.0013776696460704944)[&theta=0.06404870287863829]:0.01253896741842547)[&theta=0.13648240125852584]:0.014682138071198489)[&theta=0.49178049779361543]:0.012998643739961794)[&theta=0.024517869996774463]:0.040974573159241086,11[&theta=3.780473037206007E-5]:0.08257199203489733)[&theta=0.030954861487574183]:0.0;
tree STATE_1922500 = (((1[&theta=0.005604376258317591]:0.030442405267187226,2[&theta=0.003386197631600659]:0.030442405267187226)[&theta=0.11080686931080247]:0.01115501360846902,((((3[&theta=0.0013763356011074345]:0.0020219183272935475,(10[&theta=5.445182492352875E-4]:8.613704617896812E-4,13[&theta=5.61199301864111E-4]:8.613704617896812E-4)[&theta=0.04081323665054718]:0.0011605478655038661)[&theta=0.5968924968896078]:0.013925844149101033,(6[&theta=0.0017071351681502075]:0.0025776865024672024,7[&theta=0.0016683705047981065]:0.0025776865024672024)[&theta=0.798389232944789]:0.013370075973927378)[&theta=0.21728065428318669]:0.011240616018909265,12[&theta=0.005084020665345679]:0.027188378495303846)[&theta=0.012838309637376342]:0.0014103966403906064,((4[&theta=8.514238100592384E-4]:0.001242688723985536,8[&theta=7.262409240265457E-4]:0.001242688723985536)[&theta=0.1356160534277253]:0.012673948340510426,(5[&theta=0.0010486742320086216]:0.0013776696460704944,9[&theta=9.069139206750366E-4]:0.0013776696460704944)[&theta=0.06404870287863829]:0.01253896741842547)[&theta=0.13566078711861282]:0.014682138071198489)[&theta=0.5929983041990705]:0.012998643739961794)[&theta=0.02461213452516999]:0.040974573159241086,11[&theta=5.468557338175165E-5]:0.08257199203489733)[&theta=0.029479084809195154]:0.0;
tree STATE_1923000 = (((1[&theta=0.005658892271667301]:0.031193772671113583,2[&theta=0.00331501000281168]:0.031193772671113583)[&theta=0.12212793996836524]:0.010025730397236941,((((3[&theta=0.0013763356011074345]:0.0020035490409863973,(10[&theta=5.445182492352875E-4]:8.535448437043472E-4,13[&theta=5.722470646048481E-4]:8.535448437043472E-4)[&theta=0.047900306035561085]:0.0011500041972820501)[&theta=0.4746892545360305]:0.013799326764699063,(6[&theta=0.0017071351681502075]:0.002554268018775392,7[&theta=0.0016956100548630082]:0.002554268018775392)[&theta=0.9729742342213569]:0.013248607786910067)[&theta=0.2206356578491366]:0.011138494142306825,12[&theta=0.005190174680931856]:0.026941369947992285)[&theta=0.012387820418554213]:0.0014907161010531585,((4[&theta=8.514238100592384E-4]:0.0012313987996332933,8[&theta=7.262409240265457E-4]:0.0012313987996332933)[&theta=0.12457773206914088]:0.012558804527545193,(5[&theta=0.0010486742320086216]:0.0013651534094729393,9[&theta=8.565807156764127E-4]:0.0013651534094729393)[&theta=0.06404870287863829]:0.012425049917705547)[&theta=0.1311445818527061]:0.014641882721866957)[&theta=0.46348525814165104]:0.01278741701930508)[&theta=0.023326259505747002]:0.04060231595403395,11[&theta=2.4733417045462866E-5]:0.08182181902238447)[&theta=0.028724173529792004]:0.0;
tree STATE_1923500 = (((1[&theta=0.005720017052549975]:0.031193772671113583,2[&theta=0.00331501000281168]:0.031193772671113583)[&theta=0.08259253413475337]:0.010025730397236941,((((3[&theta=0.0013763356011074345]:0.0020035490409863973,(10[&theta=5.445182492352875E-4]:8.535448437043472E-4,13[&theta=5.722470646048481E-4]:8.535448437043472E-4)[&theta=0.04675195730413017]:0.0011500041972820501)[&theta=0.5125950467315925]:0.013799326764699063,(6[&theta=0.0017071351681502075]:0.002554268018775392,7[&theta=0.0016671750795020444]:0.002554268018775392)[&theta=1.0205047718899052]:0.013248607786910067)[&theta=0.23421596742146022]:0.011138494142306825,12[&theta=0.005190174680931856]:0.026941369947992285)[&theta=0.012387820418554213]:0.0014907161010531585,((4[&theta=8.497949229970487E-4]:0.0012313987996332933,8[&theta=7.111116184968114E-4]:0.0012313987996332933)[&theta=0.1493049462729549]:0.012558804527545193,(5[&theta=0.0010511404994764852]:0.0013651534094729393,9[&theta=8.565807156764127E-4]:0.0013651534094729393)[&theta=0.06365322472451868]:0.012425049917705547)[&theta=0.1311445818527061]:0.014641882721866957)[&theta=0.6131506535611938]:0.01278741701930508)[&theta=0.02424229135289559]:0.04060231595403395,11[&theta=5.104351429427612E-5]:0.08182181902238447)[&theta=0.03293943131416258]:0.0;
tree STATE_1924000 = (((1[&theta=0.005778116434703309]:0.031193772671113583,2[&theta=0.0033069620074206224]:0.031193772671113583)[&theta=0.09741245048639798]:0.010025730397236941,((((3[&theta=0.0013763356011074345]:0.0020035490409863973,(10[&theta=5.619672798470455E-4]:8.535448437043472E-4,13[&theta=5.722470646048481E-4]:8.535448437043472E-4)[&theta=0.043202592809898174]:0.0011500041972820501)[&theta=0.534784914288265]:0.013799326764699063,(6[&theta=0.0017049883927709353]:0.002554268018775392,7[&theta=0.0016671750795020444]:0.002554268018775392)[&theta=0.7771190243484496]:0.013248607786910067)[&theta=0.2173242237159756]:0.011138494142306825,12[&theta=0.004751376447145969]:0.026941369947992285)[&theta=0.013035322692861456]:0.0014907161010531585,((4[&theta=8.051345990884716E-4]:0.0012313987996332933,8[&theta=6.80347576261092E-4]:0.0012313987996332933)[&theta=0.13904513120855969]:0.012558804527545193,(5[&theta=0.0010511404994764852]:0.0013651534094729393,9[&theta=8.854121308536937E-4]:0.0013651534094729393)[&theta=0.06589052474800246]:0.012425049917705547)[&theta=0.1311445818527061]:0.014641882721866957)[&theta=0.4974231510776214]:0.01278741701930508)[&theta=0.025005012460388006]:0.04060231595403395,11[&theta=4.90926703776704E-5]:0.08182181902238447)[&theta=0.031228749417605197]:0.0;
tree STATE_1924500 = (((1[&theta=0.005757334692302326]:0.031193772671113583,2[&theta=0.0032257256124763644]:0.031193772671113583)[&theta=0.09013212348635569]:0.010025730397236941,((((3[&theta=0.0013918999359538256]:0.0020035490409863973,(10[&theta=5.471132864031369E-4]:8.535448437043472E-4,13[&theta=5.541636044816709E-4]:8.535448437043472E-4)[&theta=0.03973982968086292]:0.0011500041972820501)[&theta=0.6095796735620775]:0.013799326764699063,(6[&theta=0.0016918269821161696]:0.002554268018775392,7[&theta=0.0016671750795020444]:0.002554268018775392)[&theta=0.9992413986897194]:0.013248607786910067)[&theta=0.22734410453774131]:0.011138494142306825,12[&theta=0.005020750554208356]:0.026941369947992285)[&theta=0.012107586647733334]:0.0014907161010531585,((4[&theta=8.357923218026897E-4]:0.0012313987996332933,8[&theta=7.440443477636295E-4]:0.0012313987996332933)[&theta=0.14542653606990405]:0.012558804527545193,(5[&theta=0.0010261645941229951]:0.0013651534094729393,9[&theta=8.854121308536937E-4]:0.0013651534094729393)[&theta=0.06589052474800246]:0.012425049917705547)[&theta=0.1311445818527061]:0.014641882721866957)[&theta=0.6105801321756702]:0.01278741701930508)[&theta=0.023849336431288472]:0.04060231595403395,11[&theta=5.222350369015574E-5]:0.08182181902238447)[&theta=0.03277200311149802]:0.0;
tree STATE_1925000 = (((1[&theta=0.005887463729343113]:0.031193772671113583,2[&theta=0.0032257256124763644]:0.031193772671113583)[&theta=0.12894983435191734]:0.010025730397236941,((((3[&theta=0.0013592533249347566]:0.0020035490409863973,(10[&theta=5.558538275903847E-4]:8.535448437043472E-4,13[&theta=5.541636044816709E-4]:8.535448437043472E-4)[&theta=0.03788510900673509]:0.0011500041972820501)[&theta=0.5374279677835474]:0.013799326764699063,(6[&theta=0.0016918269821161696]:0.002554268018775392,7[&theta=0.001658355368557433]:0.002554268018775392)[&theta=1.18652360628334]:0.013248607786910067)[&theta=0.2192691432352689]:0.011138494142306825,12[&theta=0.004920150801807984]:0.026941369947992285)[&theta=0.012800608358924038]:0.0014907161010531585,((4[&theta=8.357923218026897E-4]:0.0012313987996332933,8[&theta=7.440443477636295E-4]:0.0012313987996332933)[&theta=0.1290821014692902]:0.012558804527545193,(5[&theta=0.0010261645941229951]:0.0013651534094729393,9[&theta=9.032476048728052E-4]:0.0013651534094729393)[&theta=0.06418679451791535]:0.012425049917705547)[&theta=0.1311445818527061]:0.014641882721866957)[&theta=0.40165732112903646]:0.01278741701930508)[&theta=0.023849336431288472]:0.04060231595403395,11[&theta=5.627314856710328E-5]:0.08182181902238447)[&theta=0.0286293618853961]:0.0;
tree STATE_1925500 = (((1[&theta=0.005887463729343113]:0.031193772671113583,2[&theta=0.003187222334638195]:0.031193772671113583)[&theta=0.10705919760109005]:0.009423065480806188,((((3[&theta=0.0013768359027634914]:0.0020035490409863973,(10[&theta=5.558538275903847E-4]:8.535448437043472E-4,13[&theta=5.519552450131108E-4]:8.535448437043472E-4)[&theta=0.049349777369343116]:0.0011500041972820501)[&theta=0.48985211147154833]:0.013799326764699063,(6[&theta=0.0016918269821161696]:0.002554268018775392,7[&theta=0.001658355368557433]:0.002554268018775392)[&theta=0.9721712890393158]:0.013248607786910067)[&theta=0.2192691432352689]:0.011138494142306825,12[&theta=0.004911617228609846]:0.026941369947992285)[&theta=0.012682306532586422]:0.0014907161010531585,((4[&theta=8.377624518434129E-4]:0.0012313987996332933,8[&theta=7.346454319927603E-4]:0.0012313987996332933)[&theta=0.11753749974197863]:0.012558804527545193,(5[&theta=0.0010261645941229951]:0.0013651534094729393,9[&theta=9.110789887503015E-4]:0.0013651534094729393)[&theta=0.06418679451791535]:0.012425049917705547)[&theta=0.13553330661751462]:0.014641882721866957)[&theta=0.5274901448857338]:0.012184752102874327)[&theta=0.023849336431288472]:0.0412049808704647,11[&theta=8.035627292966509E-5]:0.08182181902238447)[&theta=0.029102244177686233]:0.0;
tree STATE_1926000 = (((1[&theta=0.005276247357251132]:0.03138145045454898,2[&theta=0.003315207961475754]:0.03138145045454898)[&theta=0.10049684238804388]:0.00947975949025641,((((3[&theta=0.0014018629417864269]:0.0020156034227048563,(10[&theta=5.558538275903847E-4]:8.586802085740632E-4,13[&theta=5.519552450131108E-4]:8.586802085740632E-4)[&theta=0.03523989607424416]:0.0011569232141307932)[&theta=0.5837176119008542]:0.01388235061331798,(6[&theta=0.0016918269821161696]:0.002569635809171185,7[&theta=0.0015931385471353607]:0.002569635809171185)[&theta=0.8304938213156867]:0.01332831822685165)[&theta=0.2192691432352689]:0.011205509053054445,12[&theta=0.0049988467346989114]:0.02710346308907728)[&theta=0.012704312294668722]:0.0014996850159877846,((4[&theta=8.631894020657436E-4]:0.0012388075282816942,8[&theta=7.271340709667635E-4]:0.0012388075282816942)[&theta=0.12455888028064602]:0.012634364756222207,(5[&theta=0.0010261645941229951]:0.0013733668746616632,9[&theta=8.653186907875117E-4]:0.0013733668746616632)[&theta=0.0639852805087524]:0.012499805409842238)[&theta=0.13553330661751462]:0.014729975820561165)[&theta=0.45158078055857886]:0.012258061839740323)[&theta=0.024319096631939503]:0.04145289123250399,11[&theta=2.4162652113870546E-5]:0.08231410117730938)[&theta=0.026150257116690764]:0.0;
tree STATE_1926500 = (((1[&theta=0.005145305401161133]:0.03138145045454898,2[&theta=0.0032661379012839157]:0.03138145045454898)[&theta=0.09101290069577285]:0.00947975949025641,((((3[&theta=0.0013467156320391947]:0.0020156034227048563,(10[&theta=5.688913074328927E-4]:8.586802085740632E-4,13[&theta=5.84314347506562E-4]:8.586802085740632E-4)[&theta=0.03627543189790817]:0.0011569232141307932)[&theta=0.631267486420441]:0.01388235061331798,(6[&theta=0.0017240029335939301]:0.002569635809171185,7[&theta=0.0016626270076562672]:0.002569635809171185)[&theta=1.1064735886996853]:0.01332831822685165)[&theta=0.21553512737557254]:0.011205509053054445,12[&theta=0.004998992524208214]:0.02710346308907728)[&theta=0.012285326035480467]:0.0014996850159877846,((4[&theta=8.769905787492523E-4]:0.0012388075282816942,8[&theta=7.203828590862696E-4]:0.0012388075282816942)[&theta=0.14868091987959808]:0.012634364756222207,(5[&theta=0.0010130922320730448]:0.0013733668746616632,9[&theta=8.43671398908687E-4]:0.0013733668746616632)[&theta=0.06610189329952326]:0.012499805409842238)[&theta=0.1423727978514962]:0.014729975820561165)[&theta=0.35549512626210833]:0.012258061839740323)[&theta=0.02454681797429485]:0.04145289123250399,11[&theta=4.065228769825865E-5]:0.08231410117730938)[&theta=0.026150257116690764]:0.0;
tree STATE_1927000 = (((1[&theta=0.005838934810326958]:0.03167365268123792,2[&theta=0.0035177800187990815]:0.03167365268123792)[&theta=0.10949118559436669]:0.009568028413184,((((3[&theta=0.0013826469477176229]:0.0020343713190163807,(10[&theta=5.688913074328927E-4]:8.66675641077174E-4,13[&theta=5.84314347506562E-4]:8.66675641077174E-4)[&theta=0.04211039522251405]:0.0011676956779392068)[&theta=0.5391754793850783]:0.014011613400796949,(6[&theta=0.001721039701133845]:0.002593562469486232,7[&theta=0.0016375817104062624]:0.002593562469486232)[&theta=0.8324043597996026]:0.013452422250327098)[&theta=0.2094526836117858]:0.011309846954874112,12[&theta=0.004954026536716848]:0.027355831674687442)[&theta=0.013604813384017622]:0.0015136490391497587,((4[&theta=8.769905787492523E-4]:0.0012503424418360313,8[&theta=7.294110963872089E-4]:0.0012503424418360313)[&theta=0.12739040404832314]:0.012752007167936584,(5[&theta=0.0010130922320730448]:0.0013861547112028131,9[&theta=8.786010413790332E-4]:0.0013861547112028131)[&theta=0.06621241793350342]:0.012616194898569803)[&theta=0.13360927924391397]:0.014867131104064586)[&theta=0.7402109143152776]:0.012372200380584716)[&theta=0.0252006578699334]:0.04183887170649053,11[&theta=6.876879412205192E-5]:0.08308055280091245)[&theta=0.028725900396458736]:0.0;
tree STATE_1927500 = (((1[&theta=0.0052082360497228515]:0.03167365268123792,2[&theta=0.003487434867414865]:0.03167365268123792)[&theta=0.09776278710188528]:0.009568028413184,((((3[&theta=0.001413750330850998]:0.0020343713190163807,(10[&theta=5.688913074328927E-4]:8.66675641077174E-4,13[&theta=5.84314347506562E-4]:8.66675641077174E-4)[&theta=0.03491832252240443]:0.0011676956779392068)[&theta=0.6019333579381022]:0.014011613400796949,(6[&theta=0.001721039701133845]:0.002593562469486232,7[&theta=0.001651909414743322]:0.002593562469486232)[&theta=0.849787572539366]:0.013452422250327098)[&theta=0.21447329868056245]:0.011309846954874112,12[&theta=0.004931006210731354]:0.027355831674687442)[&theta=0.013604813384017622]:0.0015136490391497587,((4[&theta=8.460064654735231E-4]:0.0012503424418360313,8[&theta=7.068003431575753E-4]:0.0012503424418360313)[&theta=0.12404993469930238]:0.012752007167936584,(5[&theta=0.0010130922320730448]:0.0013861547112028131,9[&theta=9.00667020645136E-4]:0.0013861547112028131)[&theta=0.06639635578395292]:0.012616194898569803)[&theta=0.1338239381937967]:0.014867131104064586)[&theta=0.7380384438424434]:0.012372200380584716)[&theta=0.0252006578699334]:0.04183887170649053,11[&theta=7.106206626864521E-5]:0.08308055280091245)[&theta=0.030721326970344836]:0.0;
tree STATE_1928000 = (((1[&theta=0.005619734866756066]:0.03169957656902892,2[&theta=0.003230467828066903]:0.03169957656902892)[&theta=0.09797204026664534]:0.009575859543286387,((((3[&theta=0.0014053987766117306]:0.0020360363879091347,(10[&theta=5.489893533880397E-4]:8.673849878107697E-4,13[&theta=5.594974792557991E-4]:8.673849878107697E-4)[&theta=0.0482068438115375]:0.001168651400098365)[&theta=0.5659213336094289]:0.014023081465349805,(6[&theta=0.0017206491092937243]:0.0025956852187350972,7[&theta=0.0016981247399919148]:0.0025956852187350972)[&theta=0.8982988448672398]:0.013463432634523844)[&theta=0.19849303232034535]:0.01131910370862911,12[&theta=0.004950686703134814]:0.02737822156188805)[&theta=0.013854217185930176]:0.001514887913246183,((4[&theta=8.729744421295152E-4]:0.001251365807770131,8[&theta=7.457870418381946E-4]:0.001251365807770131)[&theta=0.13377115289574887]:0.012762444284433965,(5[&theta=0.0010220613966459276]:0.001387289235204697,9[&theta=8.805569490867224E-4]:0.001387289235204697)[&theta=0.06706759007730631]:0.012626520856999399)[&theta=0.1338239381937967]:0.014879299382930138)[&theta=0.5354475286002742]:0.012382326637181074)[&theta=0.0252006578699334]:0.041873115506103314,11[&theta=2.820972887776335E-5]:0.08314855161841862)[&theta=0.030324824383182975]:0.0;
tree STATE_1928500 = (((1[&theta=0.005429913973890326]:0.031622046514363074,2[&theta=0.003230467828066903]:0.031622046514363074)[&theta=0.08481645581011599]:0.009552439138529656,((((3[&theta=0.0013579739515965793]:0.0020310566995491806,(10[&theta=5.507736772957536E-4]:8.652635586688103E-4,13[&theta=5.795715066563244E-4]:8.652635586688103E-4)[&theta=0.03652124754234818]:0.0011657931408803703)[&theta=0.6355569138959103]:0.013988784153200389,(6[&theta=0.001726201917346189]:0.002589336754853706,7[&theta=0.0016193187894732355]:0.002589336754853706)[&theta=0.88597861263649]:0.013430504097895864)[&theta=0.19666072350364625]:0.011291419719621013,12[&theta=0.005293113855381342]:0.027311260572370582)[&theta=0.013854217185930176]:0.001511182837171398,((4[&theta=8.729744421295152E-4]:0.0012483052476622656,8[&theta=7.457870418381946E-4]:0.0012483052476622656)[&theta=0.12194338357566449]:0.012731230208091733,(5[&theta=0.0010220613966459276]:0.0013838962368784083,9[&theta=8.868208504357676E-4]:0.0013838962368784083)[&theta=0.06755674666181548]:0.01259563921887559)[&theta=0.14383166968732947]:0.014842907953787982)[&theta=0.4761925637611652]:0.01235204224335075)[&theta=0.02433564804328271]:0.04177070325693182,11[&theta=3.4534715548583315E-5]:0.08294518890982455)[&theta=0.025868500744164757]:0.0;
tree STATE_1929000 = (((1[&theta=0.0055607848813918875]:0.031622046514363074,2[&theta=0.0032811832094035527]:0.031622046514363074)[&theta=0.08411995489149265]:0.009552439138529656,((((3[&theta=0.0013727010117840757]:0.0020310566995491806,(10[&theta=5.40667169235367E-4]:8.652635586688103E-4,13[&theta=5.615297157153013E-4]:8.652635586688103E-4)[&theta=0.0398725129603521]:0.0011657931408803703)[&theta=0.6088206055236585]:0.013988784153200389,(6[&theta=0.0016911845522795384]:0.002589336754853706,7[&theta=0.0016494355892382666]:0.002589336754853706)[&theta=0.7753671998756065]:0.013430504097895864)[&theta=0.19722484812865337]:0.011291419719621013,12[&theta=0.004743618676763763]:0.027311260572370582)[&theta=0.014201412779685795]:0.001511182837171398,((4[&theta=8.729744421295152E-4]:0.0012483052476622656,8[&theta=7.457870418381946E-4]:0.0012483052476622656)[&theta=0.1272810173626931]:0.012731230208091733,(5[&theta=0.0010220613966459276]:0.0013838962368784083,9[&theta=9.235955209696081E-4]:0.0013838962368784083)[&theta=0.06755674666181548]:0.01259563921887559)[&theta=0.1371213750895476]:0.014842907953787982)[&theta=0.5408517123776496]:0.01235204224335075)[&theta=0.02446473425699469]:0.04177070325693182,11[&theta=8.310880699367087E-5]:0.08294518890982455)[&theta=0.027201294473135473]:0.0;
tree STATE_1929500 = (((1[&theta=0.0055607848813918875]:0.031622046514363074,2[&theta=0.0033925559503326977]:0.031622046514363074)[&theta=0.08913039220541935]:0.009552439138529656,((((3[&theta=0.001365465671109136]:0.0020310566995491806,(10[&theta=5.40667169235367E-4]:8.652635586688103E-4,13[&theta=5.615818494961298E-4]:8.652635586688103E-4)[&theta=0.04955205374386873]:0.0011657931408803703)[&theta=0.4781614053232157]:0.013988784153200389,(6[&theta=0.0017592221773661963]:0.002589336754853706,7[&theta=0.001628396125121231]:0.002589336754853706)[&theta=1.0034129663825861]:0.013430504097895864)[&theta=0.20429657927403583]:0.011291419719621013,12[&theta=0.004743638039918958]:0.027311260572370582)[&theta=0.01375836011913094]:0.001511182837171398,((4[&theta=8.729744421295152E-4]:0.0012483052476622656,8[&theta=7.457870418381946E-4]:0.0012483052476622656)[&theta=0.12851761203788395]:0.012731230208091733,(5[&theta=0.0010220613966459276]:0.0013838962368784083,9[&theta=8.796511018216019E-4]:0.0013838962368784083)[&theta=0.06755674666181548]:0.01259563921887559)[&theta=0.12950038561286537]:0.014842907953787982)[&theta=0.6752847674591026]:0.01235204224335075)[&theta=0.024340094221014196]:0.04177070325693182,11[&theta=9.087149114047838E-5]:0.08294518890982455)[&theta=0.03050458293993162]:0.0;
tree STATE_1930000 = (((1[&theta=0.0055607848813918875]:0.03178784695217578,2[&theta=0.0033925559503326977]:0.03178784695217578)[&theta=0.09584643083610989]:0.009602524403903863,((((3[&theta=0.001365465671109136]:0.0020417059182787373,(10[&theta=5.681778016244088E-4]:8.698003009946273E-4,13[&theta=5.615818494961298E-4]:8.698003009946273E-4)[&theta=0.08015157493344492]:0.00117190561728411)[&theta=0.39929702785648635]:0.014062130023968574,(6[&theta=0.0017592221773661963]:0.0026029131426881956,7[&theta=0.001628396125121231]:0.0026029131426881956)[&theta=0.8121633738045979]:0.013500922799559115)[&theta=0.21588678756926594]:0.011350622792774098,12[&theta=0.00494421586347878]:0.02745445873502141)[&theta=0.01352109314056384]:0.0015191062578109905,((4[&theta=8.319193959263903E-4]:0.0012548503508228812,8[&theta=7.457870418381946E-4]:0.0012548503508228812)[&theta=0.13825229913895895]:0.012797982483009712,(5[&theta=0.00104865890019567]:0.0013911522695282106,9[&theta=9.00575279374832E-4]:0.0013911522695282106)[&theta=0.06335703744959051]:0.012661680564304383)[&theta=0.12950038561286537]:0.014920732158999807)[&theta=0.46800406599624517]:0.01241680636324724)[&theta=0.024748130407149536]:0.0419897150430475,11[&theta=3.657525524866771E-5]:0.08338008639912714)[&theta=0.026171145103921684]:0.0;
tree STATE_1930500 = (((1[&theta=0.0055607848813918875]:0.031987406386751904,2[&theta=0.0032094807153284733]:0.031987406386751904)[&theta=0.09107531596239357]:0.009662807641816436,((((3[&theta=0.0013773049546416131]:0.002054523448174217,(10[&theta=5.681778016244088E-4]:8.752607795392037E-4,13[&theta=5.615818494961298E-4]:8.752607795392037E-4)[&theta=0.04900052184229275]:0.0011792626686350132)[&theta=0.5773455720030813]:0.014150410010994466,(6[&theta=0.001768949204229807]:0.002619253849115627,7[&theta=0.0016754817760353746]:0.002619253849115627)[&theta=0.8981130500754446]:0.013585679610053056)[&theta=0.20887351891936817]:0.011421880335633818,12[&theta=0.004573854292804451]:0.0276268137948025)[&theta=0.012966502592720417]:0.0015286429837907643,((4[&theta=8.319193959263903E-4]:0.0012627281170290864,8[&theta=7.335879846821819E-4]:0.0012627281170290864)[&theta=0.13996981549919024]:0.012878326337435176,(5[&theta=0.0010546872040502362]:0.001399885719161777,9[&theta=9.132392959716996E-4]:0.001399885719161777)[&theta=0.06525615536655918]:0.012741168735302486)[&theta=0.12258800451893631]:0.015014402324129003)[&theta=0.5467549241506131]:0.012494757249975074)[&theta=0.024370793766985553]:0.042253320307179106,11[&theta=5.2077684242194435E-5]:0.08390353433574745)[&theta=0.028225390513364652]:0.0;
tree STATE_1931000 = (((1[&theta=0.005682809563533379]:0.031987406386751904,2[&theta=0.0032816544834983175]:0.031987406386751904)[&theta=0.0993400045179962]:0.009662807641816436,((((3[&theta=0.0013804552946712182]:0.002054523448174217,(10[&theta=5.507438468265715E-4]:8.752607795392037E-4,13[&theta=5.643616346304791E-4]:8.752607795392037E-4)[&theta=0.04087475345964223]:0.0011792626686350132)[&theta=0.5916040721793921]:0.013760986032575853,(6[&theta=0.0017291413758943836]:0.002619253849115627,7[&theta=0.0016754817760353746]:0.002619253849115627)[&theta=0.8184415279005409]:0.013196255631634443)[&theta=0.21962810305041142]:0.011811304314052432,12[&theta=0.004918495997431535]:0.0276268137948025)[&theta=0.01251550388984064]:0.0015286429837907643,((4[&theta=8.690034675076048E-4]:0.0012627281170290864,8[&theta=7.335879846821819E-4]:0.0012627281170290864)[&theta=0.13996981549919024]:0.012878326337435176,(5[&theta=0.0010571572931216428]:0.001399885719161777,9[&theta=8.967041449834876E-4]:0.001399885719161777)[&theta=0.06525615536655918]:0.012741168735302486)[&theta=0.13621466780195376]:0.015014402324129003)[&theta=0.4505217872659005]:0.012494757249975074)[&theta=0.024370793766985553]:0.042253320307179106,11[&theta=3.249853056767593E-5]:0.08390353433574745)[&theta=0.026982799731177426]:0.0;
tree STATE_1931500 = (((1[&theta=0.005682809563533379]:0.03185024175211785,2[&theta=0.003391965936674218]:0.03185024175211785)[&theta=0.09370983300892512]:0.009621372726346764,((((3[&theta=0.0013631814499437775]:0.002045713482317384,(10[&theta=5.649374468018614E-4]:8.715075891872426E-4,13[&theta=5.687229939929899E-4]:8.715075891872426E-4)[&theta=0.03401149675630115]:0.0011742058931301417)[&theta=0.5929771807602227]:0.013701977790440148,(6[&theta=0.0017291413758943836]:0.002608022272760734,7[&theta=0.001659020316293179]:0.002608022272760734)[&theta=0.9932490265396972]:0.013139668999996799)[&theta=0.2354741949572002]:0.01176065646779692,12[&theta=0.005257656638016485]:0.027508347740554454)[&theta=0.012988314911625928]:0.0015220880367024514,((4[&theta=8.385643271606247E-4]:0.0012573134348032031,8[&theta=7.335879846821819E-4]:0.0012573134348032031)[&theta=0.13996981549919024]:0.012823103012811268,(5[&theta=0.0010124714026917142]:0.0013938828938349387,9[&theta=8.967041449834876E-4]:0.0013938828938349387)[&theta=0.06525615536655918]:0.012686533553779532)[&theta=0.13621466780195376]:0.014950019329642433)[&theta=0.7017144789972158]:0.012441178701207707)[&theta=0.024370793766985553]:0.04207213458765136,11[&theta=4.4685933093609916E-5]:0.08354374906611597)[&theta=0.030144724233349376]:0.0;
tree STATE_1932000 = (((1[&theta=0.005254423824896018]:0.032373661193645195,2[&theta=0.0032035564263913265]:0.032373661193645195)[&theta=0.09789682847091831]:0.008795493379128633,((((3[&theta=0.0014254250728924023]:0.002030793727812688,(10[&theta=5.649374468018614E-4]:8.651515283839851E-4,13[&theta=5.737076435198709E-4]:8.651515283839851E-4)[&theta=0.037746136090258973]:0.0011656421994287029)[&theta=0.6207781040501237]:0.013602046814460766,(6[&theta=0.0017291413758943836]:0.0025890014996228015,7[&theta=0.0016869473031730076]:0.0025890014996228015)[&theta=1.0157183811140709]:0.013043839042650652)[&theta=0.24272814942639614]:0.011674883895620866,12[&theta=0.004940876569130354]:0.02730772443789432)[&theta=0.01211221362215882]:0.0015109871762748195,((4[&theta=8.476783265155728E-4]:0.001248143622928341,8[&theta=7.335879846821819E-4]:0.001248143622928341)[&theta=0.13078966824558336]:0.012729581827858797,(5[&theta=0.0010124714026917142]:0.0013837170564564051,9[&theta=8.967041449834876E-4]:0.0013837170564564051)[&theta=0.06525615536655918]:0.012594008394330733)[&theta=0.13690253520916423]:0.014840986163382001)[&theta=0.5024187757956776]:0.012350442958604688)[&theta=0.023928803090261266]:0.04176529498134188,11[&theta=4.237100988513506E-5]:0.0829344495541157)[&theta=0.029714187558548367]:0.0;
tree STATE_1932500 = (((1[&theta=0.005525098724801602]:0.03275127586846853,2[&theta=0.003592168849968074]:0.03275127586846853)[&theta=0.08779826291310172]:0.008898086266365082,((((3[&theta=0.0014254250728924023]:0.002054481425925492,(10[&theta=5.649374468018614E-4]:8.752428773701096E-4,13[&theta=5.683962311231491E-4]:8.752428773701096E-4)[&theta=0.05446306629481333]:0.001179238548555382)[&theta=0.4975552092074709]:0.013760704571890521,(6[&theta=0.001677134299240815]:0.0026192002761389744,7[&theta=0.0016869473031730076]:0.0026192002761389744)[&theta=0.7211544802823193]:0.013195985721677038)[&theta=0.2208839338634768]:0.011811062731232776,12[&theta=0.004549386509252871]:0.02762624872904879)[&theta=0.012910202953927126]:0.0015286117176517844,((4[&theta=8.441539832766044E-4]:0.0012627022897867385,8[&theta=7.226328328940422E-4]:0.0012627022897867385)[&theta=0.13506700491359463]:0.012878062930252848,(5[&theta=0.0010103035545351894]:0.0013998570865628504,9[&theta=9.076771446127963E-4]:0.0013998570865628504)[&theta=0.06753133215554763]:0.012740908133476737)[&theta=0.13555339579816172]:0.015014095226660987)[&theta=0.46622511582696535]:0.012494501688133038)[&theta=0.023928803090261266]:0.042252456077794445,11[&theta=4.6626485901710615E-5]:0.08390181821262806)[&theta=0.026865703221638525]:0.0;
tree STATE_1933000 = (((1[&theta=0.005907671836503541]:0.03275127586846853,2[&theta=0.0035456530160493686]:0.03275127586846853)[&theta=0.07686157873362566]:0.008737243452016284,((((3[&theta=0.0014098624909531577]:0.002054481425925492,(10[&theta=5.67396009833576E-4]:8.752428773701096E-4,13[&theta=5.683962311231491E-4]:8.752428773701096E-4)[&theta=0.034587833994731663]:0.001179238548555382)[&theta=0.5330767721458225]:0.013760704571890521,(6[&theta=0.001677134299240815]:0.0026192002761389744,7[&theta=0.0016869473031730076]:0.0026192002761389744)[&theta=1.0421818942728858]:0.013195985721677038)[&theta=0.22588798413273042]:0.011811062731232776,12[&theta=0.005149672080641691]:0.02762624872904879)[&theta=0.012910202953927126]:0.0015286117176517844,((4[&theta=8.441539832766044E-4]:0.0012627022897867385,8[&theta=7.226328328940422E-4]:0.0012627022897867385)[&theta=0.1373703441148653]:0.012878062930252848,(5[&theta=0.0010103035545351894]:0.0013998570865628504,9[&theta=9.076771446127963E-4]:0.0013998570865628504)[&theta=0.06390388424513056]:0.012740908133476737)[&theta=0.1404348304147813]:0.015014095226660987)[&theta=0.6141314253930206]:0.01233365887378424)[&theta=0.023928803090261266]:0.04241329889214324,11[&theta=1.1613461155925892E-5]:0.08390181821262806)[&theta=0.024845412738686488]:0.0;
tree STATE_1933500 = (((1[&theta=0.005282876282207519]:0.03275127586846853,2[&theta=0.0031688271880239626]:0.03275127586846853)[&theta=0.06918699208089779]:0.008737243452016284,((((3[&theta=0.0014098624909531577]:0.002054481425925492,(10[&theta=5.43831653021454E-4]:8.752428773701096E-4,13[&theta=5.860720543407428E-4]:8.752428773701096E-4)[&theta=0.049427832269881504]:0.001179238548555382)[&theta=0.48548366935655385]:0.013760704571890521,(6[&theta=0.0016693042107328172]:0.0026192002761389744,7[&theta=0.0016893988624809922]:0.0026192002761389744)[&theta=1.0975588592464474]:0.013195985721677038)[&theta=0.2116059891492451]:0.011811062731232776,12[&theta=0.005140051139957478]:0.02762624872904879)[&theta=0.012910202953927126]:0.0015286117176517844,((4[&theta=8.647530173074493E-4]:0.0012627022897867385,8[&theta=7.272103964973565E-4]:0.0012627022897867385)[&theta=0.1373703441148653]:0.012878062930252848,(5[&theta=0.0010299217357852982]:0.0013998570865628504,9[&theta=9.248281994059573E-4]:0.0013998570865628504)[&theta=0.06408903708288315]:0.012740908133476737)[&theta=0.13263801296359973]:0.015014095226660987)[&theta=0.7239788542980489]:0.01233365887378424)[&theta=0.023928803090261266]:0.04241329889214324,11[&theta=3.408812494632576E-5]:0.08390181821262806)[&theta=0.023682807195483064]:0.0;
tree STATE_1934000 = (((1[&theta=0.005475917459711503]:0.03275127586846853,2[&theta=0.003426292492188394]:0.03275127586846853)[&theta=0.09506545782794264]:0.008737243452016284,((((3[&theta=0.0014098624909531577]:0.002054481425925492,(10[&theta=5.596378092481095E-4]:8.752428773701096E-4,13[&theta=5.860720543407428E-4]:8.752428773701096E-4)[&theta=0.042223860148882734]:0.001179238548555382)[&theta=0.5201086842241242]:0.013760704571890521,(6[&theta=0.0016931252214391393]:0.0026192002761389744,7[&theta=0.0016119790240823966]:0.0026192002761389744)[&theta=0.8267275166301727]:0.013195985721677038)[&theta=0.23544522371858218]:0.011811062731232776,12[&theta=0.0052250666838545646]:0.02762624872904879)[&theta=0.01282791538952072]:0.0015286117176517844,((4[&theta=8.647530173074493E-4]:0.0012627022897867385,8[&theta=7.272103964973565E-4]:0.0012627022897867385)[&theta=0.1373703441148653]:0.012878062930252848,(5[&theta=0.0010154546104024608]:0.0013998570865628504,9[&theta=9.248281994059573E-4]:0.0013998570865628504)[&theta=0.06302339525285768]:0.012740908133476737)[&theta=0.1285119816805269]:0.015014095226660987)[&theta=0.6435700500222161]:0.01233365887378424)[&theta=0.024194462775925383]:0.04241329889214324,11[&theta=2.5811456184858613E-5]:0.08390181821262806)[&theta=0.03016248334778068]:0.0;
tree STATE_1934500 = (((1[&theta=0.005597339439741463]:0.032625237300938255,2[&theta=0.003089093824606243]:0.032625237300938255)[&theta=0.09358104155557574]:0.008703619429145298,((((3[&theta=0.0013936838110796752]:0.002046575050095092,(10[&theta=5.489163398690219E-4]:8.718746312306971E-4,13[&theta=5.796062525393823E-4]:8.718746312306971E-4)[&theta=0.04139397603725865]:0.0011747004188643949)[&theta=0.5305825941287025]:0.013707748482502927,(6[&theta=0.0017078719443366286]:0.0026091206611583173,7[&theta=0.0017328340066245825]:0.0026091206611583173)[&theta=0.9646042388328977]:0.013145202871439702)[&theta=0.2171131082044074]:0.01176560955763327,12[&theta=0.0052250666838545646]:0.027519933090231288)[&theta=0.012097597198219522]:0.001522729075644904,((4[&theta=8.468055273170099E-4]:0.0012578429619101367,8[&theta=7.272103964973565E-4]:0.0012578429619101367)[&theta=0.13255220733295733]:0.012828503560083195,(5[&theta=0.001066213223291417]:0.001394469938207285,9[&theta=9.034737309151835E-4]:0.001394469938207285)[&theta=0.06302339525285768]:0.012691876583786047)[&theta=0.137639651996783]:0.01495631564388286)[&theta=0.4334399971184633]:0.012286194564207362)[&theta=0.024194462775925383]:0.0422500774207701,11[&theta=2.0974718278417538E-5]:0.08357893415085366)[&theta=0.026900494685330595]:0.0;
tree STATE_1935000 = (((1[&theta=0.005515857990015564]:0.03195762281294754,2[&theta=0.0031168034247586974]:0.03195762281294754)[&theta=0.09193344795665785]:0.009481851777398152,((((3[&theta=0.001372052805135123]:0.0020520527664129157,(10[&theta=5.489163398690219E-4]:8.742082284737434E-4,13[&theta=5.829852716883054E-4]:8.742082284737434E-4)[&theta=0.04157653610313664]:0.0011778445379391723)[&theta=0.5106921743597127]:0.013744437661108786,(6[&theta=0.0017005485243318922]:0.0026161040468006542,7[&theta=0.001712654520951819]:0.0026161040468006542)[&theta=0.7242549970961866]:0.013180386380721047)[&theta=0.24621036371542762]:0.011797100546180207,12[&theta=0.0052250666838545646]:0.02759359097370191)[&theta=0.011349177612468803]:0.0015268047033160717,((4[&theta=8.655472116801115E-4]:0.0012612096143656112,8[&theta=7.272103964973565E-4]:0.0012612096143656112)[&theta=0.1310739917966188]:0.01286283941465206,(5[&theta=0.0010383306376049073]:0.0013982022766499326,9[&theta=8.876929843246744E-4]:0.0013982022766499326)[&theta=0.06731444202204673]:0.012725846752367738)[&theta=0.13439085126225267]:0.014996346648000309)[&theta=0.46656739718206497]:0.012319078913327713)[&theta=0.023934705006723615]:0.04236316095440662,11[&theta=7.713380285359666E-5]:0.08380263554475231)[&theta=0.027590728144482993]:0.0;
tree STATE_1935500 = (((1[&theta=0.005454134991092872]:0.03190367910121579,2[&theta=0.0030957862997309797]:0.03190367910121579)[&theta=0.09966619753401514]:0.009535795489129903,((((3[&theta=0.001423022280158429]:0.0020520527664129157,(10[&theta=5.489163398690219E-4]:8.742082284737434E-4,13[&theta=5.45324654146625E-4]:8.742082284737434E-4)[&theta=0.03876913929896866]:0.0011778445379391723)[&theta=0.6011986833430351]:0.013744437661108786,(6[&theta=0.0017409463342811847]:0.0026161040468006542,7[&theta=0.001712654520951819]:0.0026161040468006542)[&theta=1.0055000645560845]:0.013180386380721047)[&theta=0.22422585272568465]:0.011797100546180207,12[&theta=0.0046749845885134455]:0.02759359097370191)[&theta=0.011349177612468803]:0.0015268047033160717,((4[&theta=8.655472116801115E-4]:0.0012612096143656112,8[&theta=7.272103964973565E-4]:0.0012612096143656112)[&theta=0.1411088461719727]:0.01286283941465206,(5[&theta=0.0010383306376049073]:0.0013982022766499326,9[&theta=8.876929843246744E-4]:0.0013982022766499326)[&theta=0.06865684381479348]:0.012725846752367738)[&theta=0.13343154619272155]:0.014996346648000309)[&theta=0.3892092778220932]:0.012319078913327713)[&theta=0.023742849648868625]:0.04236316095440662,11[&theta=6.392098474873215E-5]:0.08380263554475231)[&theta=0.025161817833753947]:0.0;
tree STATE_1936000 = (((1[&theta=0.005683492995639957]:0.03178069998877297,2[&theta=0.0030957862997309797]:0.03178069998877297)[&theta=0.09870849357961664]:0.009658774601572724,((((3[&theta=0.001395688818344306]:0.0020520527664129157,(10[&theta=5.47257895025764E-4]:8.742082284737434E-4,13[&theta=5.837597269342771E-4]:8.742082284737434E-4)[&theta=0.04332517673258838]:0.0011778445379391723)[&theta=0.5655884864112313]:0.013744437661108786,(6[&theta=0.0017033896934738283]:0.0026161040468006542,7[&theta=0.0017340054694496647]:0.0026161040468006542)[&theta=0.8762792185534225]:0.013180386380721047)[&theta=0.28070967578788564]:0.011797100546180207,12[&theta=0.0053282142292574676]:0.02759359097370191)[&theta=0.012665755636035319]:0.0015268047033160717,((4[&theta=8.643253419186842E-4]:0.0012612096143656112,8[&theta=7.272103964973565E-4]:0.0012612096143656112)[&theta=0.14038094740751209]:0.01286283941465206,(5[&theta=0.0010539723288930315]:0.0013982022766499326,9[&theta=8.876929843246744E-4]:0.0013982022766499326)[&theta=0.06403159173458361]:0.012725846752367738)[&theta=0.13418438481211087]:0.014996346648000309)[&theta=0.47456576839885073]:0.012319078913327713)[&theta=0.023742849648868625]:0.04236316095440662,11[&theta=5.2918052185737465E-5]:0.08380263554475231)[&theta=0.026909674223803373]:0.0;
tree STATE_1936500 = (((1[&theta=0.005683492995639957]:0.03178069998877297,2[&theta=0.0032968249450395786]:0.03178069998877297)[&theta=0.09455311979958557]:0.009658774601572724,((((3[&theta=0.001395688818344306]:0.0020520527664129157,(10[&theta=5.725339029870014E-4]:8.742082284737434E-4,13[&theta=5.726005384801141E-4]:8.742082284737434E-4)[&theta=0.03895218932406281]:0.0011778445379391723)[&theta=0.5259261832195301]:0.013744437661108786,(6[&theta=0.0017202608777501158]:0.0026161040468006542,7[&theta=0.001727834975209656]:0.0026161040468006542)[&theta=0.7190836583379344]:0.013180386380721047)[&theta=0.19557693571468374]:0.011797100546180207,12[&theta=0.005422667158595295]:0.02759359097370191)[&theta=0.012590570240281167]:0.0015268047033160717,((4[&theta=8.603597302293084E-4]:0.0012612096143656112,8[&theta=7.184499301245003E-4]:0.0012612096143656112)[&theta=0.14038094740751209]:0.01286283941465206,(5[&theta=0.001027126013353504]:0.0013982022766499326,9[&theta=8.876929843246744E-4]:0.0013982022766499326)[&theta=0.06605921464827756]:0.012725846752367738)[&theta=0.13140869761689647]:0.014996346648000309)[&theta=0.4335206389741388]:0.012319078913327713)[&theta=0.023742849648868625]:0.04236316095440662,11[&theta=5.046622885723234E-5]:0.08380263554475231)[&theta=0.03180944138303519]:0.0;
tree STATE_1937000 = (((1[&theta=0.005638963019078273]:0.033170265903385864,2[&theta=0.0031459430598132112]:0.033170265903385864)[&theta=0.08327920599774549]:0.00826920868695983,((((3[&theta=0.0013356693080487586]:0.0020520527664129157,(10[&theta=5.426001864429417E-4]:8.742082284737434E-4,13[&theta=5.799891526585905E-4]:8.742082284737434E-4)[&theta=0.038053751936819084]:0.0011778445379391723)[&theta=0.5883854200819705]:0.013744437661108786,(6[&theta=0.0017202608777501158]:0.0026161040468006542,7[&theta=0.0016976008277804471]:0.0026161040468006542)[&theta=0.8325122856300983]:0.013180386380721047)[&theta=0.21682955251625463]:0.011797100546180207,12[&theta=0.0049608728930959295]:0.02759359097370191)[&theta=0.013071721958930546]:0.0015268047033160717,((4[&theta=8.603597302293084E-4]:0.0012612096143656112,8[&theta=7.292103462154026E-4]:0.0012612096143656112)[&theta=0.14038094740751209]:0.01286283941465206,(5[&theta=0.0010404530055444815]:0.0013982022766499326,9[&theta=9.153605291393457E-4]:0.0013982022766499326)[&theta=0.06605921464827756]:0.012725846752367738)[&theta=0.13483500797579123]:0.014996346648000309)[&theta=0.74368179592953]:0.012319078913327713)[&theta=0.023950768360427525]:0.04236316095440662,11[&theta=7.179200906287852E-5]:0.08380263554475231)[&theta=0.02933941262225137]:0.0;
tree STATE_1937500 = (((1[&theta=0.0055564568871325]:0.032750400984598166,2[&theta=0.0031459430598132112]:0.032750400984598166)[&theta=0.08820142485307637]:0.008164538117121721,((((3[&theta=0.0014580955565313733]:0.0020260781489459486,(10[&theta=5.699254547244545E-4]:8.631426142299275E-4,13[&theta=5.799891526585905E-4]:8.631426142299275E-4)[&theta=0.049845287187545176]:0.0011629355347160212)[&theta=0.4407683248693198]:0.013570462353850999,(6[&theta=0.0017207795742710014]:0.0025829897414661887,7[&theta=0.0016592354976431827]:0.0025829897414661887)[&theta=1.0319208532904216]:0.013013550761330758)[&theta=0.24075423399537657]:0.011647774379269777,12[&theta=0.0049608728930959295]:0.027244314882066724)[&theta=0.012495565178707736]:0.001507478607630567,((4[&theta=8.603597302293084E-4]:0.001245245386829653,8[&theta=7.075860048449178E-4]:0.001245245386829653)[&theta=0.14039026956048947]:0.012700023263526155,(5[&theta=0.0010300858317639089]:0.0013805040137826916,9[&theta=8.746322654933554E-4]:0.0013805040137826916)[&theta=0.06595513451267927]:0.012564764636573116)[&theta=0.13245316251056663]:0.014806524839341483)[&theta=0.4807818739601514]:0.012163145612022596)[&theta=0.02481268125997775]:0.042473852064525384,11[&theta=5.429519204706153E-5]:0.08338879116624527)[&theta=0.027278968509141948]:0.0;
tree STATE_1938000 = (((1[&theta=0.005170856071186581]:0.03351657686107269,2[&theta=0.0031459430598132112]:0.03351657686107269)[&theta=0.07948592796612051]:0.008355542561642483,((((3[&theta=0.0014580955565313733]:0.0020734770251400014,(10[&theta=5.583848054692582E-4]:8.833353150549077E-4,13[&theta=5.626211265391522E-4]:8.833353150549077E-4)[&theta=0.05610895538322605]:0.0011901417100850936)[&theta=0.5221801261855774]:0.014460044870341821,(6[&theta=0.0017301714589967136]:0.0026434172284463715,7[&theta=0.0016592354976431827]:0.0026434172284463715)[&theta=1.0151938075473137]:0.013890104667035452)[&theta=0.21751991149652683]:0.01134815729988085,12[&theta=0.005451260699402619]:0.027881679195362673)[&theta=0.012699202611130134]:0.0015427451603671621,((4[&theta=8.603597302293084E-4]:0.0012743771515408317,8[&theta=7.075860048449178E-4]:0.0012743771515408317)[&theta=0.15045893070209712]:0.012997132647309121,(5[&theta=0.0010300858317639089]:0.0014128000724854225,9[&theta=8.860279627335844E-4]:0.0014128000724854225)[&theta=0.06998697647221085]:0.01285870972636453)[&theta=0.13245316251056663]:0.015152914556879882)[&theta=0.38818786584555665]:0.012447695066985339)[&theta=0.02390505851928794]:0.043467502213972144,11[&theta=3.403202211362225E-5]:0.08533962163668732)[&theta=0.025899661876606195]:0.0;
tree STATE_1938500 = (((1[&theta=0.005426578833281934]:0.03295694740925478,2[&theta=0.00300958069089542]:0.03295694740925478)[&theta=0.08861129178857773]:0.008216029277729416,((((3[&theta=0.0014326252909850781]:0.002038855983267321,(10[&theta=5.369388654580499E-4]:8.685861818070634E-4,13[&theta=5.626211265391522E-4]:8.685861818070634E-4)[&theta=0.030850607666443073]:0.0011702698014602574)[&theta=0.6599732814580694]:0.014424167807730776,(6[&theta=0.0017301714589967136]:0.002599279841128647,7[&theta=0.0016592354976431827]:0.002599279841128647)[&theta=1.075199905206935]:0.01386374394986945)[&theta=0.1903061252208139]:0.010953112371478488,12[&theta=0.004844024967623385]:0.027416136162476585)[&theta=0.01255410823071519]:0.0015169857986050798,((4[&theta=8.698286282168619E-4]:0.0012530987557881207,8[&theta=7.141797555157234E-4]:0.0012530987557881207)[&theta=0.14012336291666347]:0.012780118295015108,(5[&theta=0.0010370783604464566]:0.0013892104161380406,9[&theta=8.860279627335844E-4]:0.0013892104161380406)[&theta=0.06826197465192922]:0.012644006634665188)[&theta=0.12117777187431024]:0.014899904910278436)[&theta=0.41811479488724096]:0.012239854725902534)[&theta=0.02390505851928794]:0.042741721220980834,11[&theta=3.20644946812071E-5]:0.08391469790796503)[&theta=0.02501821366047726]:0.0;
tree STATE_1939000 = (((1[&theta=0.005426578833281934]:0.03295694740925478,2[&theta=0.0032965068871221494]:0.03295694740925478)[&theta=0.07225704798514207]:0.008216029277729416,((((3[&theta=0.0014326252909850781]:0.002038855983267321,(10[&theta=5.627471161386533E-4]:8.685861818070634E-4,13[&theta=5.626211265391522E-4]:8.685861818070634E-4)[&theta=0.048775548566313075]:0.0011702698014602574)[&theta=0.5693182923911827]:0.014424167807730776,(6[&theta=0.0017301714589967136]:0.002599279841128647,7[&theta=0.0016592354976431827]:0.002599279841128647)[&theta=1.1499795582004735]:0.01386374394986945)[&theta=0.20782814134441774]:0.010953112371478488,12[&theta=0.004981791285632886]:0.027416136162476585)[&theta=0.01218392659820964]:0.0015169857986050798,((4[&theta=8.698286282168619E-4]:0.0012530987557881207,8[&theta=7.141797555157234E-4]:0.0012530987557881207)[&theta=0.12309111613297065]:0.012780118295015108,(5[&theta=0.0010370783604464566]:0.0013892104161380406,9[&theta=8.860279627335844E-4]:0.0013892104161380406)[&theta=0.06277684239479235]:0.012644006634665188)[&theta=0.1424931890122917]:0.014899904910278436)[&theta=0.5372129341360679]:0.012239854725902534)[&theta=0.02483630208450977]:0.042741721220980834,11[&theta=2.2222840451735667E-5]:0.08391469790796503)[&theta=0.028440763516087226]:0.0;
tree STATE_1939500 = (((1[&theta=0.005864145057404054]:0.03295694740925478,2[&theta=0.0032261532424873256]:0.03295694740925478)[&theta=0.07590347713451252]:0.008216029277729416,((((3[&theta=0.0013503855099577444]:0.002038855983267321,(10[&theta=5.627471161386533E-4]:8.685861818070634E-4,13[&theta=5.860007248610797E-4]:8.685861818070634E-4)[&theta=0.03678494586855552]:0.0011702698014602574)[&theta=0.5145358672058659]:0.014315863098843057,(6[&theta=0.0016290479263295539]:0.002599279841128647,7[&theta=0.0016980687408262392]:0.002599279841128647)[&theta=0.7889661958980775]:0.01375543924098173)[&theta=0.20782814134441774]:0.011061417080366207,12[&theta=0.005212634570585094]:0.027416136162476585)[&theta=0.013767974166327397]:0.0015169857986050798,((4[&theta=8.507204089208144E-4]:0.0012530987557881207,8[&theta=7.141797555157234E-4]:0.0012530987557881207)[&theta=0.1357205986267349]:0.012780118295015108,(5[&theta=0.0010370783604464566]:0.0013892104161380406,9[&theta=8.860279627335844E-4]:0.0013892104161380406)[&theta=0.06476781900743596]:0.012644006634665188)[&theta=0.13412139716414714]:0.014899904910278436)[&theta=0.5828478441213015]:0.012239854725902534)[&theta=0.02483630208450977]:0.042741721220980834,11[&theta=1.2181960948939302E-5]:0.08391469790796503)[&theta=0.029067948142782962]:0.0;
tree STATE_1940000 = (((1[&theta=0.0057885143006222665]:0.03327067899308904,2[&theta=0.0033354258153184438]:0.03327067899308904)[&theta=0.07529837084860469]:0.008294241250644312,((((3[&theta=0.0013503855099577444]:0.002058264744306299,(10[&theta=5.648212949300702E-4]:8.768546332243312E-4,13[&theta=5.87332613407825E-4]:8.768546332243312E-4)[&theta=0.044060163683985736]:0.0011814101110819678)[&theta=0.4972948807087677]:0.014452142055391476,(6[&theta=0.0017195996788026645]:0.002624023521763241,7[&theta=0.0016781449008920998]:0.002624023521763241)[&theta=0.7996690170196344]:0.013886383277934533)[&theta=0.2016362550633367]:0.01116671554314495,12[&theta=0.005243185031115828]:0.027677122342842725)[&theta=0.013767974166327397]:0.0015314266493107152,((4[&theta=8.72096112063491E-4]:0.00126502755042047,8[&theta=7.25885613253418E-4]:0.00126502755042047)[&theta=0.12312623614539316]:0.012901777825689912,(5[&theta=0.0010382696964290233]:0.0014024349171429982,9[&theta=8.860279627335844E-4]:0.0014024349171429982)[&theta=0.06476781900743596]:0.012764370458967384)[&theta=0.13573108191622305]:0.015041743616043058)[&theta=0.6039483291867697]:0.012356371251579911)[&theta=0.02483630208450977]:0.043148598342455206,11[&theta=1.78305983379232E-5]:0.08471351858618856)[&theta=0.026850365542076187]:0.0;
tree STATE_1940500 = (((1[&theta=0.0057885143006222665]:0.03296518462802651,2[&theta=0.0033444557337090055]:0.03296518462802651)[&theta=0.07909421356806577]:0.008218082781949784,((((3[&theta=0.001329488143127851]:0.002039365572416148,(10[&theta=5.648212949300702E-4]:8.688032751656441E-4,13[&theta=5.631535969920596E-4]:8.688032751656441E-4)[&theta=0.03281503282588035]:0.0011705622972505037)[&theta=0.5693287328473218]:0.014319441188002435,(6[&theta=0.0017555974868099728]:0.0025999295019250314,7[&theta=0.0017252518370714333]:0.0025999295019250314)[&theta=0.9456034971045986]:0.01375887725849355)[&theta=0.23735069779950116]:0.011064181757303202,12[&theta=0.005172177847486506]:0.027422988517721784)[&theta=0.012482634705140015]:0.0015173649521638619,((4[&theta=8.72096112063491E-4]:0.0012534119537450136,8[&theta=7.25885613253418E-4]:0.0012534119537450136)[&theta=0.1280628798745268]:0.012783312542013085,(5[&theta=0.0010382696964290233]:0.0013895576336753806,9[&theta=8.530403045629729E-4]:0.0013895576336753806)[&theta=0.0689953669172476]:0.012647166862082717)[&theta=0.13682043453981949]:0.014903628974127548)[&theta=0.5354762443156346]:0.012242913940090645)[&theta=0.024008920790621863]:0.042752404034046156,11[&theta=1.250547605838387E-4]:0.08393567144402245)[&theta=0.025300596825812163]:0.0;
tree STATE_1941000 = (((1[&theta=0.005958071423400518]:0.03296518462802651,2[&theta=0.0031426600903489907]:0.03296518462802651)[&theta=0.07214350722353077]:0.008218082781949784,((((3[&theta=0.0013184440279564353]:0.002039365572416148,(10[&theta=5.524330323078992E-4]:8.688032751656441E-4,13[&theta=5.671792963699421E-4]:8.688032751656441E-4)[&theta=0.0474270200717976]:0.0011705622972505037)[&theta=0.6563211253014652]:0.014319441188002435,(6[&theta=0.0017555974868099728]:0.0025999295019250314,7[&theta=0.0016347704400952487]:0.0025999295019250314)[&theta=0.9535219658447633]:0.01375887725849355)[&theta=0.21273003085369116]:0.011064181757303202,12[&theta=0.004412020427612627]:0.027422988517721784)[&theta=0.012482634705140015]:0.0015173649521638619,((4[&theta=8.72096112063491E-4]:0.0012534119537450136,8[&theta=7.25885613253418E-4]:0.0012534119537450136)[&theta=0.1244104277054555]:0.012783312542013085,(5[&theta=0.0010382696964290233]:0.0013895576336753806,9[&theta=8.530403045629729E-4]:0.0013895576336753806)[&theta=0.06965269750707857]:0.012647166862082717)[&theta=0.13682043453981949]:0.014903628974127548)[&theta=0.7221822767255973]:0.012242913940090645)[&theta=0.024980076483239366]:0.04306579128110292,11[&theta=5.691574147699666E-5]:0.08424905869107921)[&theta=0.028097191399894667]:0.0;
tree STATE_1941500 = (((1[&theta=0.005641666690860315]:0.03296518462802651,2[&theta=0.003495428838740462]:0.03296518462802651)[&theta=0.0773256674162715]:0.008218082781949784,((((3[&theta=0.0014235354486193228]:0.002039365572416148,(10[&theta=5.64882311745591E-4]:8.688032751656441E-4,13[&theta=5.671792963699421E-4]:8.688032751656441E-4)[&theta=0.04642989460794087]:0.0011705622972505037)[&theta=0.5338411498882986]:0.014319441188002435,(6[&theta=0.0017555974868099728]:0.0025999295019250314,7[&theta=0.0017187667021072597]:0.0025999295019250314)[&theta=0.9303055124758668]:0.01375887725849355)[&theta=0.21428167147254631]:0.011064181757303202,12[&theta=0.004745848329906018]:0.027422988517721784)[&theta=0.013375377109718938]:0.0015173649521638619,((4[&theta=8.72096112063491E-4]:0.0012534119537450136,8[&theta=7.362799811374324E-4]:0.0012534119537450136)[&theta=0.13094826876427643]:0.012783312542013085,(5[&theta=0.0010382696964290233]:0.0013895576336753806,9[&theta=8.826306610030669E-4]:0.0013895576336753806)[&theta=0.06965269750707857]:0.012647166862082717)[&theta=0.12868165715443622]:0.014903628974127548)[&theta=0.44749122818457027]:0.012242913940090645)[&theta=0.02456383526445496]:0.04306579128110292,11[&theta=4.0379628737930555E-5]:0.08424905869107921)[&theta=0.025483652401397976]:0.0;
tree STATE_1942000 = (((1[&theta=0.0052435365749910826]:0.032990507996602185,2[&theta=0.003428111749052776]:0.032990507996602185)[&theta=0.06865533751959038]:0.008224395791921392,((((3[&theta=0.0014297288144937425]:0.0020409321829670543,(10[&theta=5.621410295082426E-4]:8.694706770262746E-4,13[&theta=5.781799801574943E-4]:8.694706770262746E-4)[&theta=0.03349778869652068]:0.0011714615059407797)[&theta=0.603196687877223]:0.014330441171503006,(6[&theta=0.0017813053717138706]:0.0026019267294179436,7[&theta=0.001700533741923925]:0.0026019267294179436)[&theta=0.9495076258552126]:0.013769446625052115)[&theta=0.21706550379232653]:0.01107268109852607,12[&theta=0.004745848329906018]:0.02744405445299613)[&theta=0.012613734089681496]:0.0015185305695381013,((4[&theta=8.425501237797382E-4]:0.0012543748063193279,8[&theta=7.362799811374324E-4]:0.0012543748063193279)[&theta=0.14060143329561112]:0.012793132494146592,(5[&theta=0.0010263630514774768]:0.00139062507135279,9[&theta=8.826306610030669E-4]:0.00139062507135279)[&theta=0.06965269750707857]:0.01265688222911313)[&theta=0.12868165715443622]:0.01491507772206831)[&theta=0.45834160146732367]:0.012252318765989346)[&theta=0.023356198832951765]:0.043098873786719685,11[&theta=5.730004631553173E-5]:0.08431377757524326)[&theta=0.025794098199780926]:0.0;
tree STATE_1942500 = (((1[&theta=0.005412031136256088]:0.03332090003276949,2[&theta=0.0032385449524611532]:0.03332090003276949)[&theta=0.09618713080907097]:0.00830676114598683,((((3[&theta=0.0014297288144937425]:0.0021457286337237384,(10[&theta=5.621410295082426E-4]:8.781782176134053E-4,13[&theta=5.823627590129387E-4]:8.781782176134053E-4)[&theta=0.038434062152980716]:0.001267550416110333)[&theta=0.5827619083846819]:0.01438960010385214,(6[&theta=0.0017169236593928036]:0.0026279844024364694,7[&theta=0.001700533741923925]:0.0026279844024364694)[&theta=0.9005177353657271]:0.013907344335139408)[&theta=0.21744796580862]:0.011183571347756244,12[&theta=0.004767143215701752]:0.02771890008533212)[&theta=0.012311254748219976]:0.0015337382894951151,((4[&theta=8.398734718529487E-4]:0.0012669370695745493,8[&theta=7.118184773585185E-4]:0.0012669370695745493)[&theta=0.1620859518274]:0.012921252652045783,(5[&theta=0.0010263630514774768]:0.0014045518483795903,9[&theta=8.826306610030669E-4]:0.0014045518483795903)[&theta=0.06610339070945748]:0.01278363787324074)[&theta=0.12868165715443622]:0.015064448653206905)[&theta=0.5987486846680561]:0.012375022803929082)[&theta=0.024076239212120522]:0.04353049868526258,11[&theta=3.500072229875518E-5]:0.0851581598640189)[&theta=0.026459398731779927]:0.0;
tree STATE_1943000 = (((1[&theta=0.0059027280077051224]:0.03332090003276949,2[&theta=0.0033767303776635707]:0.03332090003276949)[&theta=0.07676623139536815]:0.00830676114598683,((((3[&theta=0.0014225598990088252]:0.0021457286337237384,(10[&theta=5.621410295082426E-4]:8.781782176134053E-4,13[&theta=5.823627590129387E-4]:8.781782176134053E-4)[&theta=0.046613107243415865]:0.001267550416110333)[&theta=0.547763344340721]:0.013380389773549287,(6[&theta=0.0017232143494949736]:0.0026279844024364694,7[&theta=0.0017078521506384856]:0.0026279844024364694)[&theta=0.8285062739792939]:0.012898134004836555)[&theta=0.23181673251157128]:0.012192781678059096,12[&theta=0.0048090908744304285]:0.02771890008533212)[&theta=0.012311254748219976]:0.0015337382894951151,((4[&theta=8.871941862415456E-4]:0.0012669370695745493,8[&theta=7.122420335030681E-4]:0.0012669370695745493)[&theta=0.12899436459986205]:0.012921252652045783,(5[&theta=0.0010176087113092295]:0.0014045518483795903,9[&theta=9.077679067410026E-4]:0.0014045518483795903)[&theta=0.06610339070945748]:0.01278363787324074)[&theta=0.1379351654598556]:0.015064448653206905)[&theta=0.5876915519842753]:0.012375022803929082)[&theta=0.024076239212120522]:0.04369794108159656,11[&theta=6.237810419692732E-5]:0.08532560226035288)[&theta=0.02504772097356654]:0.0;
tree STATE_1943500 = (((1[&theta=0.005099114984327774]:0.033050799864374765,2[&theta=0.0032074030805767117]:0.033050799864374765)[&theta=0.08018617411230088]:0.008239426302626078,((((3[&theta=0.0014282018759182876]:0.0021283352960669464,(10[&theta=5.621410295082426E-4]:8.710596798720872E-4,13[&theta=5.825754587157386E-4]:8.710596798720872E-4)[&theta=0.050755332959109056]:0.0012572756161948592)[&theta=0.5314167221532753]:0.013271927951465593,(6[&theta=0.0017376926081493068]:0.0026066818857295756,7[&theta=0.0017078521506384856]:0.0026066818857295756)[&theta=0.7279005495369673]:0.012793581361802964)[&theta=0.22585879283536558]:0.01209394664115418,12[&theta=0.0048090908744304285]:0.02749420988868672)[&theta=0.013529274697682005]:0.001521305763066999,((4[&theta=8.466264635654499E-4]:0.001256667241463632,8[&theta=7.135099536332712E-4]:0.001256667241463632)[&theta=0.12899436459986205]:0.012816512608596894,(5[&theta=0.0010742930416975584]:0.0013931665109369236,9[&theta=9.077679067410026E-4]:0.0013931665109369236)[&theta=0.06179286435103372]:0.012680013339123601)[&theta=0.1379351654598556]:0.014942335801693194)[&theta=0.5322548916930396]:0.012274710515247124)[&theta=0.02427009212956079]:0.043343724321754096,11[&theta=1.7676517397626758E-5]:0.08463395048875494)[&theta=0.02415676942481196]:0.0;
tree STATE_1944000 = (((1[&theta=0.005091945924488311]:0.033050799864374765,2[&theta=0.00332944728486328]:0.033050799864374765)[&theta=0.07976265142973465]:0.008239426302626078,((((3[&theta=0.0014282018759182876]:0.0021283352960669464,(10[&theta=5.621410295082426E-4]:8.710596798720872E-4,13[&theta=5.700074542586273E-4]:8.710596798720872E-4)[&theta=0.044790742288781736]:0.0012572756161948592)[&theta=0.5911792492211279]:0.013271927951465593,(6[&theta=0.0017376926081493068]:0.0026066818857295756,7[&theta=0.0017093016859380283]:0.0026066818857295756)[&theta=0.8778747691789658]:0.012793581361802964)[&theta=0.20598112407971922]:0.01209394664115418,12[&theta=0.005014275188691596]:0.02749420988868672)[&theta=0.012868799097436052]:0.001521305763066999,((4[&theta=8.73573036060579E-4]:0.001256667241463632,8[&theta=7.135099536332712E-4]:0.001256667241463632)[&theta=0.12936589367623846]:0.012816512608596894,(5[&theta=0.0010742930416975584]:0.0013931665109369236,9[&theta=9.037059947085608E-4]:0.0013931665109369236)[&theta=0.06179286435103372]:0.012680013339123601)[&theta=0.13271286069895627]:0.014942335801693194)[&theta=0.43679868766599905]:0.012274710515247124)[&theta=0.023778017211461406]:0.043343724321754096,11[&theta=5.392400830273226E-5]:0.08463395048875494)[&theta=0.02084705243527762]:0.0;
tree STATE_1944500 = (((1[&theta=0.005331063308989137]:0.03315638147436712,2[&theta=0.003332019721463797]:0.03315638147436712)[&theta=0.0755611162563392]:0.008265747356821875,((((3[&theta=0.0014451602261926384]:0.0021351343166075816,(10[&theta=5.658479074001548E-4]:8.738423018896395E-4,13[&theta=5.780994265628954E-4]:8.738423018896395E-4)[&theta=0.05022979365147477]:0.0012612920147179422)[&theta=0.5866049732983873]:0.013314325458532547,(6[&theta=0.0017843128832029593]:0.0026150089964610134,7[&theta=0.0016799681999212705]:0.0026150089964610134)[&theta=0.7650865593174334]:0.012834450778679115)[&theta=0.23104877691988787]:0.012132581057349084,12[&theta=0.004972529512144821]:0.02758204083248921)[&theta=0.012433119571872093]:0.0015261656125234238,((4[&theta=8.793335630535586E-4]:0.0012606816965183613,8[&theta=7.351118002215555E-4]:0.0012606816965183613)[&theta=0.13021895998177999]:0.012857455279916675,(5[&theta=0.0010729106584678552]:0.0013976170163351514,9[&theta=9.096652248602972E-4]:0.0013976170163351514)[&theta=0.06468129183685073]:0.012720519960099885)[&theta=0.14830754472983637]:0.014990069468577599)[&theta=0.5676626737915776]:0.01231392238617636)[&theta=0.024794792611496416]:0.04348218693735598,11[&theta=2.8955712214620023E-5]:0.08490431576854497)[&theta=0.02495740930807583]:0.0;
tree STATE_1945000 = (((1[&theta=0.005331063308989137]:0.033032397679368886,2[&theta=0.003332019721463797]:0.033032397679368886)[&theta=0.09082894341160475]:0.008351149797196637,((((3[&theta=0.0014451602261926384]:0.0021271502711951284,(10[&theta=5.538288344929102E-4]:8.70574687029374E-4,13[&theta=5.831571782728835E-4]:8.70574687029374E-4)[&theta=0.03742869670155933]:0.0012565755841657544)[&theta=0.616864189998675]:0.013264538342906956,(6[&theta=0.0017361115380217429]:0.002605230524718359,7[&theta=0.0016799681999212705]:0.002605230524718359)[&theta=0.6381573194423265]:0.012786458089383725)[&theta=0.26132314311186333]:0.012087212914755575,12[&theta=0.004878364831146039]:0.02747890152885766)[&theta=0.012433119571872093]:0.0015204587230492894,((4[&theta=8.467595735655404E-4]:0.0012559675481683672,8[&theta=7.204047932787673E-4]:0.0012559675481683672)[&theta=0.13021895998177999]:0.012809376568406599,(5[&theta=0.0010729106584678552]:0.0013923908169148887,9[&theta=9.096652248602972E-4]:0.0013923908169148887)[&theta=0.06695465983877993]:0.012672953299660077)[&theta=0.13045376526647687]:0.014934016135331983)[&theta=0.4386901547211068]:0.012384187224658574)[&theta=0.024794792611496416]:0.04320328010983717,11[&theta=3.4305419836941075E-5]:0.0845868275864027)[&theta=0.02307337018830123]:0.0;
tree STATE_1945500 = (((1[&theta=0.0052847313352634585]:0.033032397679368886,2[&theta=0.0031529973335445898]:0.033032397679368886)[&theta=0.07904629487772592]:0.008351149797196637,((((3[&theta=0.0014451602261926384]:0.0021271502711951284,(10[&theta=5.588041427404982E-4]:8.70574687029374E-4,13[&theta=5.831571782728835E-4]:8.70574687029374E-4)[&theta=0.04042281249563087]:0.0012565755841657544)[&theta=0.5593574123293126]:0.013264538342906956,(6[&theta=0.0017361115380217429]:0.002605230524718359,7[&theta=0.0016520537257854182]:0.002605230524718359)[&theta=1.144549214553565]:0.012786458089383725)[&theta=0.22112012822368743]:0.012087212914755575,12[&theta=0.004878364831146039]:0.02747890152885766)[&theta=0.013017369115117096]:0.0015204587230492894,((4[&theta=8.465400824639042E-4]:0.0012559675481683672,8[&theta=7.204047932787673E-4]:0.0012559675481683672)[&theta=0.13021895998177999]:0.012809376568406599,(5[&theta=0.0010313966192701226]:0.0013923908169148887,9[&theta=9.096652248602972E-4]:0.0013923908169148887)[&theta=0.06539516524681847]:0.012672953299660077)[&theta=0.13443226359395627]:0.014934016135331983)[&theta=0.6461725581108908]:0.012384187224658574)[&theta=0.024794792611496416]:0.04320328010983717,11[&theta=3.6397652436904284E-5]:0.0845868275864027)[&theta=0.027684096535310725]:0.0;
tree STATE_1946000 = (((1[&theta=0.005785724040957055]:0.033032397679368886,2[&theta=0.0031529973335445898]:0.033032397679368886)[&theta=0.08371338021859612]:0.008351149797196637,((((3[&theta=0.0014451602261926384]:0.0021271502711951284,(10[&theta=5.703488566453507E-4]:8.70574687029374E-4,13[&theta=5.831571782728835E-4]:8.70574687029374E-4)[&theta=0.03611180123352502]:0.0012565755841657544)[&theta=0.5384462838063716]:0.013264538342906956,(6[&theta=0.001734964935949516]:0.002605230524718359,7[&theta=0.0017296146805198408]:0.002605230524718359)[&theta=0.7900201696326521]:0.012786458089383725)[&theta=0.21737726366051494]:0.012087212914755575,12[&theta=0.005002143174792728]:0.02747890152885766)[&theta=0.013261512778431109]:0.0015204587230492894,((4[&theta=8.465400824639042E-4]:0.0012559675481683672,8[&theta=7.204047932787673E-4]:0.0012559675481683672)[&theta=0.13200053620199995]:0.012809376568406599,(5[&theta=0.0010313966192701226]:0.0013923908169148887,9[&theta=8.961243036370746E-4]:0.0013923908169148887)[&theta=0.06498789297425211]:0.012672953299660077)[&theta=0.13443226359395627]:0.014934016135331983)[&theta=0.4999488757836469]:0.012384187224658574)[&theta=0.025150391711725367]:0.04320328010983717,11[&theta=2.6036280918144343E-5]:0.0845868275864027)[&theta=0.02792154908410452]:0.0;
tree STATE_1946500 = (((1[&theta=0.0059204172132253235]:0.03283993348744428,2[&theta=0.0034302759458724797]:0.03283993348744428)[&theta=0.07882043958078551]:0.008302491588580957,((((3[&theta=0.0014451602261926384]:0.0021147563704549625,(10[&theta=5.61455141977644E-4]:8.655022591882132E-4,13[&theta=5.831571782728835E-4]:8.655022591882132E-4)[&theta=0.04842619349152433]:0.0012492541112667493)[&theta=0.5274239677282838]:0.013187252138066456,(6[&theta=0.0016635527954147018]:0.0025900510759667354,7[&theta=0.0016977530996807233]:0.0025900510759667354)[&theta=0.7947442419522263]:0.012711957432554682)[&theta=0.1977491039088155]:0.01201678642955641,12[&theta=0.005160652378747028]:0.027318794938077828)[&theta=0.013108343013717513]:0.0015115997276373624,((4[&theta=8.753558128200633E-4]:0.001248649618008162,8[&theta=7.055403259450566E-4]:0.001248649618008162)[&theta=0.13231151919516707]:0.01273474237641647,(5[&theta=0.0010313966192701226]:0.0013842780127514736,9[&theta=8.961243036370746E-4]:0.0013842780127514736)[&theta=0.06715555790255766]:0.012599113981673158)[&theta=0.13755988485922013]:0.01484700267129056)[&theta=0.43423411676938733]:0.012312030410310048)[&theta=0.02389988857381033]:0.042951554986049814,11[&theta=2.3563159390080437E-5]:0.08409398006207505)[&theta=0.026082163364575844]:0.0;
tree STATE_1947000 = (((1[&theta=0.00519009123378604]:0.03263343834540496,2[&theta=0.003109925628593356]:0.03263343834540496)[&theta=0.08628872656236006]:0.00825028611805162,((((3[&theta=0.001437379296719715]:0.002101458934354411,(10[&theta=5.61455141977644E-4]:8.600600431735324E-4,13[&theta=5.595081452239152E-4]:8.600600431735324E-4)[&theta=0.055913998880901844]:0.0012413988911808788)[&theta=0.5055357750028705]:0.013104331644198847,(6[&theta=0.0016635527954147018]:0.002573765020910463,7[&theta=0.0015995717844993703]:0.002573765020910463)[&theta=0.8251130109808403]:0.012632025557642795)[&theta=0.21912078149089018]:0.011941225739959517,12[&theta=0.005193310391464179]:0.027147016318512775)[&theta=0.013299411830022536]:0.0015020948971667288,((4[&theta=8.317012146678394E-4]:0.001240798198932465,8[&theta=6.998607436632685E-4]:0.001240798198932465)[&theta=0.12425978827784415]:0.0126546672314148,(5[&theta=0.0010313966192701226]:0.0013755737720752765,9[&theta=8.961243036370746E-4]:0.0013755737720752765)[&theta=0.06287865079368107]:0.012519891658271989)[&theta=0.13753437442520924]:0.014753645785332238)[&theta=0.39311383321467375]:0.012234613247777078)[&theta=0.02389988857381033]:0.04268147869460285,11[&theta=4.3482816322473067E-5]:0.08356520315805943)[&theta=0.024210813866121526]:0.0;
tree STATE_1947500 = (((1[&theta=0.00566211793440313]:0.03263343834540496,2[&theta=0.0031291584333301755]:0.03263343834540496)[&theta=0.09948505214760159]:0.00825028611805162,((((3[&theta=0.0014444150323452661]:0.002101458934354411,(10[&theta=5.61455141977644E-4]:8.600600431735324E-4,13[&theta=5.519363419045609E-4]:8.600600431735324E-4)[&theta=0.04083223760738473]:0.0012413988911808788)[&theta=0.635497453562614]:0.01329322317660615,(6[&theta=0.0016635527954147018]:0.002573765020910463,7[&theta=0.001650843733773249]:0.002573765020910463)[&theta=0.9765678181638341]:0.012820917090050099)[&theta=0.2000654965308513]:0.011752334207552213,12[&theta=0.00472943537502641]:0.027147016318512775)[&theta=0.014092966624258019]:0.0015020948971667288,((4[&theta=8.317012146678394E-4]:0.001240798198932465,8[&theta=6.998607436632685E-4]:0.001240798198932465)[&theta=0.13776582550008074]:0.0126546672314148,(5[&theta=0.0010313966192701226]:0.0013755737720752765,9[&theta=8.961243036370746E-4]:0.0013755737720752765)[&theta=0.06287865079368107]:0.012519891658271989)[&theta=0.13722535587052742]:0.014753645785332238)[&theta=0.6159811974816823]:0.012234613247777078)[&theta=0.0243285856940122]:0.04268147869460285,11[&theta=3.3403040280269854E-5]:0.08356520315805943)[&theta=0.0268871315870493]:0.0;
tree STATE_1948000 = (((1[&theta=0.005269149168766858]:0.032801772240915156,2[&theta=0.003185670296252728]:0.032801772240915156)[&theta=0.09379222367974929]:0.008292843778897087,((((3[&theta=0.001416900149306506]:0.0021122989434558237,(10[&theta=5.585357152919529E-4]:8.644965127820268E-4,13[&theta=5.626082130896572E-4]:8.644965127820268E-4)[&theta=0.04210203840316173]:0.001247802430673797)[&theta=0.45978168708753747]:0.013361793948019195,(6[&theta=0.0016760378281395784]:0.0025870413385179433,7[&theta=0.0016252843926459883]:0.0025870413385179433)[&theta=0.8694474030384832]:0.012887051552957076)[&theta=0.23053061031877226]:0.011812956572181883,12[&theta=0.004718768764638835]:0.027287049463656902)[&theta=0.01302931644552]:0.0015607395383322661,((4[&theta=8.259570130015287E-4]:0.0012471986398592712,8[&theta=7.307818076094842E-4]:0.0012471986398592712)[&theta=0.13776582550008074]:0.01303060838984582,(5[&theta=0.0010313966192701226]:0.001382669429270948,9[&theta=8.708320880073176E-4]:0.001382669429270948)[&theta=0.06835568120540468]:0.012895137600434143)[&theta=0.13722535587052742]:0.014569981972284077)[&theta=0.4451667437416635]:0.012246827017823075)[&theta=0.024855789722665587]:0.04290164365236034,11[&theta=7.869358528088032E-5]:0.08399625967217259)[&theta=0.0258923120492987]:0.0;
tree STATE_1948500 = (((1[&theta=0.005794040636148193]:0.032801772240915156,2[&theta=0.002912980910481673]:0.032801772240915156)[&theta=0.07093122718843696]:0.008292843778897087,((((3[&theta=0.001416900149306506]:0.0021122989434558237,(10[&theta=5.440649158767242E-4]:8.644965127820268E-4,13[&theta=5.626082130896572E-4]:8.644965127820268E-4)[&theta=0.05225718297254944]:0.001247802430673797)[&theta=0.5030979969782342]:0.013361793948019195,(6[&theta=0.00169399016013034]:0.0025870413385179433,7[&theta=0.0016643570490037062]:0.0025870413385179433)[&theta=0.9040558508329761]:0.012887051552957076)[&theta=0.22113849857150536]:0.011812956572181883,12[&theta=0.005277423396207616]:0.027287049463656902)[&theta=0.012992354397771315]:0.0015607395383322661,((4[&theta=8.84027188820182E-4]:0.0012471986398592712,8[&theta=7.056646073834721E-4]:0.0012471986398592712)[&theta=0.14802906655160467]:0.01303060838984582,(5[&theta=0.001006279981852284]:0.001382669429270948,9[&theta=9.050667571011812E-4]:0.001382669429270948)[&theta=0.06392499764080208]:0.012895137600434143)[&theta=0.12284584164310602]:0.014569981972284077)[&theta=0.48163773437341145]:0.012246827017823075)[&theta=0.02426360811543928]:0.04290164365236034,11[&theta=2.398277320010137E-5]:0.08399625967217259)[&theta=0.023541797422890816]:0.0;
tree STATE_1949000 = (((1[&theta=0.005794040636148193]:0.03252875485082447,2[&theta=0.0036766259397299616]:0.03252875485082447)[&theta=0.10068555196868609]:0.00822382035698209,((((3[&theta=0.001398840416219009]:0.0020947177487448173,(10[&theta=5.419091454050892E-4]:8.573010911466114E-4,13[&theta=5.597788045784883E-4]:8.573010911466114E-4)[&theta=0.045146340985820106]:0.0012374166575982058)[&theta=0.5020690740046742]:0.013250580380538004,(6[&theta=0.00169399016013034]:0.00256550874359864,7[&theta=0.001637948294733629]:0.00256550874359864)[&theta=0.8100677683633791]:0.01277978938568418)[&theta=0.22920699858301333]:0.01171463436724416,12[&theta=0.004716675108683829]:0.02705993249652698)[&theta=0.012992354397771315]:0.0015477491111005534,((4[&theta=8.352387257871387E-4]:0.0012368178922863,8[&theta=7.056646073834721E-4]:0.0012368178922863)[&theta=0.13595105370006216]:0.012922151362958354,(5[&theta=0.001006279981852284]:0.0013711611242877536,9[&theta=8.992391418050921E-4]:0.0013711611242877536)[&theta=0.07100544145973985]:0.012787808130956901)[&theta=0.12284584164310602]:0.01444871235238288)[&theta=0.39606354204842004]:0.012144893600179028)[&theta=0.023153486965120772]:0.04254456249544779,11[&theta=4.1772316614923724E-5]:0.08329713770325435)[&theta=0.022246974669566894]:0.0;
tree STATE_1949500 = (((1[&theta=0.0053140457886005354]:0.03334451243331962,2[&theta=0.0034778563944193146]:0.03334451243331962)[&theta=0.054746086396213714]:0.00740806277448694,((((3[&theta=0.0014405348218022567]:0.0020947177487448173,(10[&theta=5.502928251387045E-4]:8.573010911466114E-4,13[&theta=5.597788045784883E-4]:8.573010911466114E-4)[&theta=0.04339707899200849]:0.0012374166575982058)[&theta=0.44700935381723983]:0.013250580380538004,(6[&theta=0.0017240413761222021]:0.00256550874359864,7[&theta=0.001637948294733629]:0.00256550874359864)[&theta=0.6551034415509893]:0.01277978938568418)[&theta=0.23255954376879828]:0.01171463436724416,12[&theta=0.0048116465750062225]:0.02705993249652698)[&theta=0.012856475225679218]:0.0015477491111005534,((4[&theta=8.352387257871387E-4]:0.0012368178922863,8[&theta=7.217165161858226E-4]:0.0012368178922863)[&theta=0.1422704996889035]:0.012922151362958354,(5[&theta=0.001006279981852284]:0.0013711611242877536,9[&theta=8.992391418050921E-4]:0.0013711611242877536)[&theta=0.06417372023858227]:0.012787808130956901)[&theta=0.13159038638718745]:0.01444871235238288)[&theta=0.5192360004557163]:0.012144893600179028)[&theta=0.023845695766910206]:0.04254456249544779,11[&theta=3.871233653763375E-5]:0.08329713770325435)[&theta=0.027928520025663164]:0.0;
tree STATE_1950000 = (((1[&theta=0.0054974557338959345]:0.033531040777685234,2[&theta=0.0034778563944193146]:0.033531040777685234)[&theta=0.06649763193961811]:0.00744950328698641,((((3[&theta=0.0014181603750731304]:0.002106435545919629,(10[&theta=5.502928251387045E-4]:8.620968113861618E-4,13[&theta=5.597788045784883E-4]:8.620968113861618E-4)[&theta=0.03627744094038193]:0.0012443387345334673)[&theta=0.45378485083586917]:0.013324703786157079,(6[&theta=0.0017348104405634822]:0.0025798601334819354,7[&theta=0.001637948294733629]:0.0025798601334819354)[&theta=0.7196769213897319]:0.012851279198594773)[&theta=0.2234306111014948]:0.01178016573039545,12[&theta=0.0048116465750062225]:0.027211305062472158)[&theta=0.014166661102611819]:0.001556407179793693,((4[&theta=8.352387257871387E-4]:0.0012437366197438173,8[&theta=7.217165161858226E-4]:0.0012437366197438173)[&theta=0.12611765370816072]:0.012994437545105852,(5[&theta=0.001006279981852284]:0.0013788313643275005,9[&theta=8.81793072291606E-4]:0.0013788313643275005)[&theta=0.06794473849600557]:0.012859342800522169)[&theta=0.13159038638718745]:0.014529538077416181)[&theta=0.4958867072634981]:0.012212831822405793)[&theta=0.02485293428045603]:0.04222739661463284,11[&theta=3.111259814409138E-5]:0.08320794067930448)[&theta=0.02834046485633629]:0.0;
tree STATE_1950500 = (((1[&theta=0.005773558957577247]:0.033531040777685234,2[&theta=0.0036409905257606032]:0.033531040777685234)[&theta=0.06109522595702805]:0.00744950328698641,((((3[&theta=0.0014164580724299334]:0.002106435545919629,(10[&theta=5.502928251387045E-4]:8.620968113861618E-4,13[&theta=5.597788045784883E-4]:8.620968113861618E-4)[&theta=0.04937898759233321]:0.0012443387345334673)[&theta=0.531545533435869]:0.013324703786157079,(6[&theta=0.0017348104405634822]:0.0025798601334819354,7[&theta=0.0016734405052780457]:0.0025798601334819354)[&theta=0.7099766921808881]:0.012851279198594773)[&theta=0.2234306111014948]:0.01178016573039545,12[&theta=0.0048116465750062225]:0.027211305062472158)[&theta=0.014166661102611819]:0.001556407179793693,((4[&theta=8.561908337822026E-4]:0.0012437366197438173,8[&theta=7.262036166106431E-4]:0.0012437366197438173)[&theta=0.12611765370816072]:0.013008055987491931,(5[&theta=0.001006279981852284]:0.0013788313643275005,9[&theta=8.81793072291606E-4]:0.0013788313643275005)[&theta=0.06794473849600557]:0.012872961242908248)[&theta=0.13159038638718745]:0.014515919635030102)[&theta=0.6679377270946165]:0.012212831822405793)[&theta=0.025746174919283583]:0.04322814667478677,11[&theta=2.967429969921122E-5]:0.08420869073945841)[&theta=0.02872565425586364]:0.0;
tree STATE_1951000 = (((1[&theta=0.005561551991799872]:0.03347802673715256,2[&theta=0.0036189137282177032]:0.03347802673715256)[&theta=0.06421811705850103]:0.0074377252968004445,((((3[&theta=0.0014409842000315581]:0.002103105179285583,(10[&theta=5.502928251387045E-4]:8.607337986599857E-4,13[&theta=5.649320203647451E-4]:8.607337986599857E-4)[&theta=0.05843387453409912]:0.0012423713806255974)[&theta=0.47916961636133215]:0.013303636847278304,(6[&theta=0.0016710368824454128]:0.002575781261889734,7[&theta=0.0016734405052780457]:0.002575781261889734)[&theta=0.8232514777808109]:0.012830960764674153)[&theta=0.2234306111014948]:0.011761540773667938,12[&theta=0.005187509682714521]:0.027168282800231824)[&theta=0.013994931444936326]:0.0015539464320387386,((4[&theta=8.561908337822026E-4]:0.0012417702178057375,8[&theta=7.465579785521644E-4]:0.0012417702178057375)[&theta=0.12718151342433945]:0.012987489682618057,(5[&theta=0.0010505433667821337]:0.0013766513716955738,9[&theta=8.737625822225908E-4]:0.0013766513716955738)[&theta=0.06874505580672398]:0.01285260852872822)[&theta=0.13576076259537576]:0.014492969331846768)[&theta=0.644328838030871]:0.012193522801682444)[&theta=0.02448397128533898]:0.04315980108613762,11[&theta=8.446911888826353E-5]:0.08407555312009063)[&theta=0.02232922126644244]:0.0;
tree STATE_1951500 = (((1[&theta=0.00563421672938599]:0.034082288539071685,2[&theta=0.0035256535015764116]:0.034082288539071685)[&theta=0.06357884200328857]:0.007571972554720106,((((3[&theta=0.0014669932511648424]:0.0021410651861652665,(10[&theta=5.538771541312994E-4]:8.762696174295483E-4,13[&theta=5.633410645847807E-4]:8.762696174295483E-4)[&theta=0.042136511125411585]:0.0012647955687357182)[&theta=0.5854264517928613]:0.013440923642824818,(6[&theta=0.0017700239058454738]:0.0026222728379577975,7[&theta=0.0017036452775922265]:0.0026222728379577975)[&theta=0.9483317027548736]:0.012959715991032288)[&theta=0.22322743822478552]:0.012076668020130877,12[&theta=0.0054157974150388965]:0.02765865684912096)[&theta=0.013976550401765504]:0.0015819943955128653,((4[&theta=8.797422421519282E-4]:0.0012641835552246984,8[&theta=7.580320890504319E-4]:0.0012641835552246984)[&theta=0.1371024608627342]:0.012943091007943948,(5[&theta=0.001069505154249179]:0.0014014992471395597,9[&theta=8.759182692031486E-4]:0.0014014992471395597)[&theta=0.06271389988944222]:0.012805775316029087)[&theta=0.13821117712189135]:0.01503337668146518)[&theta=0.5228497987296411]:0.012413609849157965)[&theta=0.024925894840845206]:0.04393881411995655,11[&theta=2.073644729147885E-5]:0.08559307521374834)[&theta=0.028230398356676786]:0.0;
tree STATE_1952000 = (((1[&theta=0.005649131385553168]:0.03409720244146772,2[&theta=0.003284027162836967]:0.03409720244146772)[&theta=0.06023677583383455]:0.007575285937255934,((((3[&theta=0.0014383667772027836]:0.002142002084436443,(10[&theta=5.538771541312994E-4]:8.766530599771921E-4,13[&theta=5.633410645847807E-4]:8.766530599771921E-4)[&theta=0.042136511125411585]:0.001265349024459251)[&theta=0.5746784146696108]:0.013446805191039862,(6[&theta=0.0017700239058454738]:0.0026234203055380987,7[&theta=0.0017036452775922265]:0.0026234203055380987)[&theta=0.8839322096676062]:0.012965386969938205)[&theta=0.22322743822478552]:0.01208195259038252,12[&theta=0.005418072929919351]:0.027670759865858825)[&theta=0.013976550401765504]:0.001582686652723781,((4[&theta=8.797422421519282E-4]:0.0012647367431402243,8[&theta=7.45413033500835E-4]:0.0012647367431402243)[&theta=0.13273070187268113]:0.012948754712004611,(5[&theta=0.001069505154249179]:0.0014021125223589155,9[&theta=8.759182692031486E-4]:0.0014021125223589155)[&theta=0.06677054959788367]:0.01281137893278592)[&theta=0.13815539300534002]:0.015039955063437771)[&theta=0.481632175492854]:0.012419041860141044)[&theta=0.023766774480320173]:0.043958041091303586,11[&theta=3.716394585525769E-5]:0.08563052947002724)[&theta=0.02580889727245634]:0.0;
tree STATE_1952500 = (((1[&theta=0.005649131385553168]:0.03421888281451869,2[&theta=0.0033513917572966585]:0.03421888281451869)[&theta=0.07686375210367308]:0.0074536055642049626,((((3[&theta=0.0014383667772027836]:0.002142002084436443,(10[&theta=5.538771541312994E-4]:8.766530599771921E-4,13[&theta=5.633410645847807E-4]:8.766530599771921E-4)[&theta=0.037358746467004704]:0.001265349024459251)[&theta=0.5661928557746164]:0.013446805191039862,(6[&theta=0.0017566559173328867]:0.0026234203055380987,7[&theta=0.0017036452775922265]:0.0026234203055380987)[&theta=0.7225605976560707]:0.012965386969938205)[&theta=0.22981786022010567]:0.01208195259038252,12[&theta=0.005098657220344854]:0.027670759865858825)[&theta=0.014051108421430062]:0.0016785936233071376,((4[&theta=8.716865057704422E-4]:0.0012647367431402243,8[&theta=7.45413033500835E-4]:0.0012647367431402243)[&theta=0.1318290979713446]:0.012948754712004611,(5[&theta=0.001069505154249179]:0.0014021125223589155,9[&theta=8.878951773360176E-4]:0.0014021125223589155)[&theta=0.06677054959788367]:0.01281137893278592)[&theta=0.12832674697311638]:0.015135862034021128)[&theta=0.48982609909937963]:0.012323134889557687)[&theta=0.023766774480320173]:0.043958041091303586,11[&theta=3.283942575111619E-5]:0.08563052947002724)[&theta=0.025649445445790953]:0.0;
tree STATE_1953000 = (((1[&theta=0.005751284852146481]:0.03421888281451869,2[&theta=0.0033513917572966585]:0.03421888281451869)[&theta=0.07270968852808998]:0.0074536055642049626,((((3[&theta=0.0014383667772027836]:0.002142002084436443,(10[&theta=5.538771541312994E-4]:8.766530599771921E-4,13[&theta=5.633410645847807E-4]:8.766530599771921E-4)[&theta=0.037878340831498596]:0.001265349024459251)[&theta=0.6030526554665108]:0.013446805191039862,(6[&theta=0.0016965100502059525]:0.0026234203055380987,7[&theta=0.0017036452775922265]:0.0026234203055380987)[&theta=1.0244125270605446]:0.012965386969938205)[&theta=0.22771746542877766]:0.012134640134416369,12[&theta=0.004486572140827633]:0.027723447409892674)[&theta=0.012830648340781424]:0.0016259060792732892,((4[&theta=8.716865057704422E-4]:0.0012647367431402243,8[&theta=7.418853535277906E-4]:0.0012647367431402243)[&theta=0.13673131251002532]:0.012948754712004611,(5[&theta=0.0010401715260151864]:0.0014021125223589155,9[&theta=8.850603412542579E-4]:0.0014021125223589155)[&theta=0.06841437250694414]:0.01281137893278592)[&theta=0.14069868543112707]:0.015135862034021128)[&theta=0.4391632339390315]:0.012323134889557687)[&theta=0.024281983456597364]:0.043958041091303586,11[&theta=2.5561995800354035E-5]:0.08563052947002724)[&theta=0.027045126388143683]:0.0;
tree STATE_1953500 = (((1[&theta=0.005751284852146481]:0.03454840869066913,2[&theta=0.003358695525065797]:0.03454840869066913)[&theta=0.08657616785795477]:0.007525383357692199,((((3[&theta=0.0014383667772027836]:0.002162629441484187,(10[&theta=5.654230811060524E-4]:8.850951785944129E-4,13[&theta=5.787761245333543E-4]:8.850951785944129E-4)[&theta=0.06038377511749618]:0.001277534262889774)[&theta=0.6102407117693448]:0.013576297152715524,(6[&theta=0.0016965100502059525]:0.002648683692404911,7[&theta=0.0017036452775922265]:0.002648683692404911)[&theta=1.0986118507215814]:0.0130902429017948)[&theta=0.2389447958385092]:0.012251496021960639,12[&theta=0.004749168765257121]:0.02799042261616035)[&theta=0.013208476260410518]:0.0016415634614331612,((4[&theta=8.716865057704422E-4]:0.0012769160853368113,8[&theta=7.288368003313237E-4]:0.0012769160853368113)[&theta=0.13621635489274814]:0.013073450476172576,(5[&theta=0.0011149001049170688]:0.0014156147854192335,9[&theta=9.107113918435336E-4]:0.0014156147854192335)[&theta=0.06616324254223893]:0.012934751776090153)[&theta=0.13884355057979225]:0.015281619516084123)[&theta=0.5118167183158063]:0.012441805970767817)[&theta=0.024833852009514455]:0.04438135450229323,11[&theta=5.418658218014366E-5]:0.08645514655065456)[&theta=0.026870498275863828]:0.0;
tree STATE_1954000 = (((1[&theta=0.0054469768040747305]:0.03316656958852303,2[&theta=0.00350900239711512]:0.03316656958852303)[&theta=0.08900233807190655]:0.00883807535842799,((((3[&theta=0.0014383667772027836]:0.002159075220435337,(10[&theta=5.654230811060524E-4]:8.836405494038305E-4,13[&theta=5.903121029731482E-4]:8.836405494038305E-4)[&theta=0.04067159652861248]:0.0012754346710315066)[&theta=0.4521522407015531]:0.013553984887756942,(6[&theta=0.0016909079093549695]:0.0025273777553380884,7[&theta=0.0017036452775922265]:0.0025273777553380884)[&theta=0.8345968196203928]:0.013185682352854191)[&theta=0.23752602054390776]:0.012231361030636712,12[&theta=0.004881904146516334]:0.02794442113882899)[&theta=0.013317242103259231]:0.0016388655977604798,((4[&theta=8.716865057704422E-4]:0.0012748175094360761,8[&theta=7.402944740507855E-4]:0.0012748175094360761)[&theta=0.13621635489274814]:0.013051964625674017,(5[&theta=0.0010412026976894155]:0.0014132882620810755,9[&theta=9.107113918435336E-4]:0.0014132882620810755)[&theta=0.06616324254223893]:0.012913493873029017)[&theta=0.13447346656708045]:0.015256504601479377)[&theta=0.42822321182288736]:0.012421358210361548)[&theta=0.024439103314790905]:0.04430841498647851,11[&theta=4.7164516296985787E-5]:0.08631305993342953)[&theta=0.021888905346597525]:0.0;
tree STATE_1954500 = (((1[&theta=0.005638543292085394]:0.03316656958852303,2[&theta=0.0033323635741048063]:0.03316656958852303)[&theta=0.08029460775617575]:0.00883807535842799,((((3[&theta=0.0014657414451511414]:0.002159075220435337,(10[&theta=5.669797830634509E-4]:8.836405494038305E-4,13[&theta=5.903121029731482E-4]:8.836405494038305E-4)[&theta=0.055119808426500674]:0.0012754346710315066)[&theta=0.5088148751572884]:0.013553984887756942,(6[&theta=0.0016909079093549695]:0.0025273777553380884,7[&theta=0.0017036452775922265]:0.0025273777553380884)[&theta=0.7183664158959648]:0.013185682352854191)[&theta=0.2302929502997814]:0.012231361030636712,12[&theta=0.004839193581493318]:0.02794442113882899)[&theta=0.014725343604060727]:0.0016388655977604798,((4[&theta=8.716865057704422E-4]:0.0012690492477272595,8[&theta=7.655983544983389E-4]:0.0012690492477272595)[&theta=0.13828035413978404]:0.013057732887382833,(5[&theta=0.0010387994456555708]:0.0014132882620810755,9[&theta=9.107113918435336E-4]:0.0014132882620810755)[&theta=0.06581468377948123]:0.012913493873029017)[&theta=0.1365035265632327]:0.015256504601479377)[&theta=0.6152845776328697]:0.012421358210361548)[&theta=0.024748405669609303]:0.04430841498647851,11[&theta=8.482718964331214E-5]:0.08631305993342953)[&theta=0.02168847771627044]:0.0;
tree STATE_1955000 = (((1[&theta=0.0054510928648447395]:0.03317011435658617,2[&theta=0.003333114189667875]:0.03317011435658617)[&theta=0.09050544063728073]:0.00883901995196476,((((3[&theta=0.0014657414451511414]:0.002159305977519421,(10[&theta=5.574500107719357E-4]:8.83734990910374E-4,13[&theta=5.903121029731482E-4]:8.83734990910374E-4)[&theta=0.04343255919609516]:0.0012755709866090472)[&theta=0.48820778437991896]:0.013555433507055062,(6[&theta=0.0016909079093549695]:0.002527647875765427,7[&theta=0.0017036452775922265]:0.002527647875765427)[&theta=0.9193397329677625]:0.013187091608809057)[&theta=0.23828356117641253]:0.012232668290883639,12[&theta=0.004839193581493318]:0.027947407775458122)[&theta=0.014062958590458828]:0.0016390407560147938,((4[&theta=8.716865057704422E-4]:0.0012691848808451761,8[&theta=7.624765438960022E-4]:0.0012691848808451761)[&theta=0.13107827707007447]:0.013059128468387755,(5[&theta=0.0010387994456555708]:0.0014134393111391356,9[&theta=9.322121797290797E-4]:0.0014134393111391356)[&theta=0.0681280901513613]:0.012914874038093795)[&theta=0.13605823209656878]:0.015258135182239984)[&theta=0.4421430557741877]:0.012422685777078016)[&theta=0.024501265007556165]:0.044313150569818015,11[&theta=6.036454818190623E-5]:0.08632228487836895)[&theta=0.024916250236853787]:0.0;
tree STATE_1955500 = (((1[&theta=0.0054510928648447395]:0.03317011435658617,2[&theta=0.0035673343029288015]:0.03317011435658617)[&theta=0.09257424677190206]:0.00883901995196476,((((3[&theta=0.0013829870643182315]:0.002159305977519421,(10[&theta=5.672152094065683E-4]:8.83734990910374E-4,13[&theta=5.764139125011993E-4]:8.83734990910374E-4)[&theta=0.045050647426425686]:0.0012755709866090472)[&theta=0.6182367559315489]:0.013555433507055062,(6[&theta=0.0016909079093549695]:0.002527647875765427,7[&theta=0.0016068938750218125]:0.002527647875765427)[&theta=0.8667256633124257]:0.013187091608809057)[&theta=0.19774464167069736]:0.012232668290883639,12[&theta=0.005182797042632505]:0.027947407775458122)[&theta=0.014062958590458828]:0.0016390407560147938,((4[&theta=8.716865057704422E-4]:0.0012691848808451761,8[&theta=7.624765438960022E-4]:0.0012691848808451761)[&theta=0.12390667028686125]:0.013059128468387755,(5[&theta=0.0010387994456555708]:0.0014134393111391356,9[&theta=8.822076233997738E-4]:0.0014134393111391356)[&theta=0.06392686895651652]:0.012914874038093795)[&theta=0.13953168328483476]:0.015258135182239984)[&theta=0.3847263145411952]:0.012422685777078016)[&theta=0.023537101710934993]:0.044313150569818015,11[&theta=2.6809976428698777E-5]:0.08632228487836895)[&theta=0.024553664008270637]:0.0;
tree STATE_1956000 = (((1[&theta=0.005342151213767442]:0.032456465250178854,2[&theta=0.0030418487916125023]:0.032456465250178854)[&theta=0.09279794086926153]:0.008648850010962328,((((3[&theta=0.0013829870643182315]:0.0021128488937496533,(10[&theta=5.547770067151848E-4]:8.647215898776206E-4,13[&theta=5.783353216377876E-4]:8.647215898776206E-4)[&theta=0.04088472056935522]:0.0012481273038720327)[&theta=0.5168324992877638]:0.013263790767893002,(6[&theta=0.0016323572859697124]:0.0024732659816163595,7[&theta=0.0015546134295937025]:0.0024732659816163595)[&theta=0.9727300220551984]:0.012903373680026295)[&theta=0.21420278511552177]:0.011969484609907488,12[&theta=0.005226577393008542]:0.027346124271550143)[&theta=0.014074807857717078]:0.0016037770858832803,((4[&theta=8.417367867882741E-4]:0.0012418785940370033,8[&theta=7.01478489680079E-4]:0.0012418785940370033)[&theta=0.13579122962004134]:0.012778163643794898,(5[&theta=0.0010561764361961717]:0.001383029415939147,9[&theta=8.822076233997738E-4]:0.001383029415939147)[&theta=0.06392686895651652]:0.012637012821892755)[&theta=0.12841243476007388]:0.014929859119601522)[&theta=0.38228048962925515]:0.012155413903707758)[&theta=0.02374749229519271]:0.043359761022640775,11[&theta=3.6927460948240603E-5]:0.08446507628378196)[&theta=0.026311109494137192]:0.0;
tree STATE_1956500 = (((1[&theta=0.005342151213767442]:0.032574431388673414,2[&theta=0.002925710033609916]:0.032574431388673414)[&theta=0.08820302434034001]:0.009401129481261823,((((3[&theta=0.0014362586373989363]:0.0021205282458693912,(10[&theta=5.547770067151848E-4]:8.678645035019001E-4,13[&theta=5.786950736592575E-4]:8.678645035019001E-4)[&theta=0.0456432860464035]:0.001252663742367491)[&theta=0.5429300932828265]:0.013311999288649264,(6[&theta=0.0016323572859697124]:0.0024822553042389037,7[&theta=0.0015989257317985946]:0.0024822553042389037)[&theta=0.8435879277311857]:0.01295027223027975)[&theta=0.22425766418009316]:0.012012988850690241,12[&theta=0.004706019170420292]:0.027445516385208896)[&theta=0.014074807857717078]:0.0016096061676507956,((4[&theta=8.485814429838266E-4]:0.0012463923209967433,8[&theta=7.01478489680079E-4]:0.0012463923209967433)[&theta=0.13579122962004134]:0.01282460710615258,(5[&theta=0.0010561764361961717]:0.0013880561691103608,9[&theta=8.939998293503058E-4]:0.0013880561691103608)[&theta=0.06264166749218167]:0.012682943258038962)[&theta=0.14212640472742838]:0.014984123125710368)[&theta=0.4473706996308482]:0.012920438317075546)[&theta=0.023913676278881617]:0.04279651184152428,11[&theta=3.366814867975304E-5]:0.08477207271145952)[&theta=0.024599125339488916]:0.0;
tree STATE_1957000 = (((1[&theta=0.005349881867733124]:0.032574431388673414,2[&theta=0.00363630125089067]:0.032574431388673414)[&theta=0.106300130421072]:0.009401129481261823,((((3[&theta=0.00140649775032214]:0.0021205282458693912,(10[&theta=5.547770067151848E-4]:8.678645035019001E-4,13[&theta=5.786950736592575E-4]:8.678645035019001E-4)[&theta=0.057912897896012366]:0.001252663742367491)[&theta=0.5963805916897309]:0.013311999288649264,(6[&theta=0.0016323572859697124]:0.0024822553042389037,7[&theta=0.0015989257317985946]:0.0024822553042389037)[&theta=0.910311009518927]:0.01295027223027975)[&theta=0.20140763307588602]:0.012012988850690241,12[&theta=0.005208856744331588]:0.027445516385208896)[&theta=0.01370109266883453]:0.0016096061676507956,((4[&theta=8.485814429838266E-4]:0.0012463923209967433,8[&theta=6.968044446032418E-4]:0.0012463923209967433)[&theta=0.13486124859413365]:0.01282460710615258,(5[&theta=0.0010531711423292472]:0.0013880561691103608,9[&theta=8.632878940473317E-4]:0.0013880561691103608)[&theta=0.06436376410503485]:0.012682943258038962)[&theta=0.14339259193869391]:0.014984123125710368)[&theta=0.7443197025526335]:0.012920438317075546)[&theta=0.023459533751635068]:0.04279651184152428,11[&theta=2.335626100554462E-5]:0.08477207271145952)[&theta=0.030033423335122128]:0.0;
tree STATE_1957500 = (((1[&theta=0.005509595555126441]:0.0327716887855562,2[&theta=0.0032088912521903265]:0.0327716887855562)[&theta=0.09039058086211765]:0.009458058865756826,((((3[&theta=0.0013979848180965646]:0.002133369295243535,(10[&theta=5.547770067151848E-4]:8.731199350016892E-4,13[&theta=5.786950736592575E-4]:8.731199350016892E-4)[&theta=0.04823360350026615]:0.0012602493602418456)[&theta=0.5489006126136902]:0.01440766906493595,(6[&theta=0.0016323572859697124]:0.0024972868243250197,7[&theta=0.0015989257317985946]:0.0024972868243250197)[&theta=1.279651310266327]:0.014043751535854465)[&theta=0.2223279127477262]:0.011070676816150371,12[&theta=0.004893811532477255]:0.027611715176329855)[&theta=0.013374765516401542]:0.0015831934802170364,((4[&theta=8.485814429838266E-4]:0.001253939961715347,8[&theta=6.968044446032418E-4]:0.001253939961715347)[&theta=0.13695841983061754]:0.012902267667088227,(5[&theta=0.0010531711423292472]:0.0013994173727211805,9[&theta=8.632878940473317E-4]:0.0013994173727211805)[&theta=0.06436376410503485]:0.012756790256082394)[&theta=0.14177085406221754]:0.015038701027743318)[&theta=0.4994097306859005]:0.01303483899476613)[&theta=0.023880008540066628]:0.043055669965293024,11[&theta=1.4393484309834057E-5]:0.08528541761660605)[&theta=0.02774357815006158]:0.0;
tree STATE_1958000 = (((1[&theta=0.005550608121477395]:0.03230209528849939,2[&theta=0.003492437542434072]:0.03230209528849939)[&theta=0.08691382323912719]:0.009322532040538796,((((3[&theta=0.0013979848180965646]:0.002102799727882436,(10[&theta=5.547770067151848E-4]:8.295816843491328E-4,13[&theta=5.548326566697297E-4]:8.295816843491328E-4)[&theta=0.039149070929033]:0.0012732180435333033)[&theta=0.4434452790352871]:0.014201218071674277,(6[&theta=0.0016323572859697124]:0.002461502594203027,7[&theta=0.0015989257317985946]:0.002461502594203027)[&theta=0.9301085150628765]:0.013842515205353685)[&theta=0.20121187286891318]:0.010912042396212483,12[&theta=0.004904837425012405]:0.027216060195769196)[&theta=0.013430476298431847]:0.0015605075158849069,((4[&theta=8.470374872415236E-4]:0.00123597195110795,8[&theta=6.968044446032418E-4]:0.00123597195110795)[&theta=0.12360078932432836]:0.012717387936495237,(5[&theta=0.0010515400687922173]:0.0013793647809185931,9[&theta=8.632878940473317E-4]:0.0013793647809185931)[&theta=0.0658987876487342]:0.012573995106684594)[&theta=0.13235469048429963]:0.014823207824050916)[&theta=0.6064854843166902]:0.01284805961738408)[&theta=0.024111853011934123]:0.042438714801357844,11[&theta=2.547341035593321E-5]:0.08406334213039603)[&theta=0.030175099017019483]:0.0;
tree STATE_1958500 = (((1[&theta=0.005770847964089562]:0.03230209528849939,2[&theta=0.0032532358129536633]:0.03230209528849939)[&theta=0.07910305831537379]:0.009322532040538796,((((3[&theta=0.001466585625161145]:0.002102799727882436,(10[&theta=5.3222563539638E-4]:8.295816843491328E-4,13[&theta=5.548326566697297E-4]:8.295816843491328E-4)[&theta=0.05871180717620753]:0.0012732180435333033)[&theta=0.47815621617748205]:0.014201218071674277,(6[&theta=0.0016323572859697124]:0.002461502594203027,7[&theta=0.0015989257317985946]:0.002461502594203027)[&theta=1.0456567675084534]:0.013842515205353685)[&theta=0.2036129787530056]:0.010912042396212483,12[&theta=0.004770119362156662]:0.027216060195769196)[&theta=0.01410556969645364]:0.0015605075158849069,((4[&theta=8.122776420986864E-4]:0.00123597195110795,8[&theta=7.12217619986046E-4]:0.00123597195110795)[&theta=0.14556135259129013]:0.013022836183009411,(5[&theta=0.0010515400687922173]:0.0013793647809185931,9[&theta=8.632878940473317E-4]:0.0013793647809185931)[&theta=0.06686801620925227]:0.012879443353198768)[&theta=0.13412935558532502]:0.014517759577536742)[&theta=0.6835106509395812]:0.01284805961738408)[&theta=0.024111853011934123]:0.042438714801357844,11[&theta=2.6435257464442154E-5]:0.08406334213039603)[&theta=0.030513628939758924]:0.0;
tree STATE_1959000 = (((1[&theta=0.005634583800768831]:0.03249006023329052,2[&theta=0.0032532358129536633]:0.03249006023329052)[&theta=0.09914798109400089]:0.00937677958097427,((((3[&theta=0.001466585625161145]:0.002115035857806149,(10[&theta=5.173299187936263E-4]:8.344089958317393E-4,13[&theta=5.631130186266824E-4]:8.344089958317393E-4)[&theta=0.044009342515873066]:0.0012806268619744098)[&theta=0.6211603319160813]:0.01428385454299196,(6[&theta=0.0016323572859697124]:0.002475826005582082,7[&theta=0.0016098281923518465]:0.002475826005582082)[&theta=1.1684096888522684]:0.013923064395216027)[&theta=0.1971438582362505]:0.01097553925077389,12[&theta=0.0050116106761404055]:0.027374429651572)[&theta=0.014589967513598154]:0.001569588063337006,((4[&theta=8.73821944754301E-4]:0.001243164035629975,8[&theta=7.229326861423891E-4]:0.001243164035629975)[&theta=0.14487242598646946]:0.013098615684688824,(5[&theta=0.0010515400687922173]:0.0013873912641103664,9[&theta=8.632878940473317E-4]:0.0013873912641103664)[&theta=0.06686552154131697]:0.012954388456208433)[&theta=0.12554333287949607]:0.014602237994590208)[&theta=0.5197632468817995]:0.012922822099355784)[&theta=0.025012602666445238]:0.04268566443770184,11[&theta=3.202267043751612E-5]:0.08455250425196663)[&theta=0.03303730812528591]:0.0;
tree STATE_1959500 = (((1[&theta=0.005367486589864383]:0.032758850186608506,2[&theta=0.0031412089869377454]:0.032758850186608506)[&theta=0.11418515914374977]:0.009454353587539537,((((3[&theta=0.001466585625161145]:0.0021325335289524485,(10[&theta=5.173299187936263E-4]:8.413120533646371E-4,13[&theta=5.631130186266824E-4]:8.413120533646371E-4)[&theta=0.04516935600484961]:0.0012912214755878113)[&theta=0.5944040161337768]:0.014402024733143769,(6[&theta=0.0016785832975764734]:0.0024963084901230615,7[&theta=0.001635970137177832]:0.0024963084901230615)[&theta=1.25603716936025]:0.014038249771973156)[&theta=0.18408143805038607]:0.011066339780587391,12[&theta=0.005009838095811598]:0.02760089804268361)[&theta=0.013662829006227355]:0.001582573250167793,((4[&theta=8.791608389843882E-4]:0.0012534487196442323,8[&theta=7.59690272186018E-4]:0.0012534487196442323)[&theta=0.13737438971636512]:0.013206980405256816,(5[&theta=0.0010515400687922173]:0.001398869138587555,9[&theta=8.632878940473317E-4]:0.001398869138587555)[&theta=0.06781479337676719]:0.013061559986313493)[&theta=0.13338319537706148]:0.014723042167950354)[&theta=0.48588405585976596]:0.01302973248129664)[&theta=0.023219302246372822]:0.04303880252575626,11[&theta=2.5860680005049773E-5]:0.0852520062999043)[&theta=0.02568090828097203]:0.0;
tree STATE_1960000 = (((1[&theta=0.005367486589864383]:0.03443087611556284,2[&theta=0.00351560430949976]:0.03443087611556284)[&theta=0.0806517941883349]:0.007695312793344386,((((3[&theta=0.0014459926796151702]:0.002128137697765692,(10[&theta=5.173299187936263E-4]:8.395778411181403E-4,13[&theta=5.420836621061252E-4]:8.395778411181403E-4)[&theta=0.048299898428350446]:0.0012885598566475518)[&theta=0.5195697888228596]:0.014372337570613906,(6[&theta=0.0016785832975764734]:0.0024911628028156086,7[&theta=0.001608360676685791]:0.0024911628028156086)[&theta=1.0050039755745566]:0.014009312465563988)[&theta=0.1890419285736723]:0.011043528527741747,12[&theta=0.004902899203183423]:0.027544003796121343)[&theta=0.013467152583768236]:0.0015793110623738074,((4[&theta=8.677468679900114E-4]:0.001250864962391178,8[&theta=7.537080725809093E-4]:0.001250864962391178)[&theta=0.13240378600237093]:0.013179756609916618,(5[&theta=0.0010370073640774368]:0.0013959856235093112,9[&theta=8.632878940473317E-4]:0.0013959856235093112)[&theta=0.06737825150219817]:0.013034635948798485)[&theta=0.13378369898974288]:0.014692693286187355)[&theta=0.4638592882937969]:0.013002874050412078)[&theta=0.023824324472933023]:0.04295008583839129,11[&theta=6.14982637052125E-5]:0.08507627474729852)[&theta=0.026978013641063083]:0.0;
tree STATE_1960500 = (((1[&theta=0.005421796072719149]:0.03390107116529888,2[&theta=0.003018048990910325]:0.03390107116529888)[&theta=0.07078441224045648]:0.0075769012025948684,((((3[&theta=0.0014459926796151702]:0.002095390988581316,(10[&theta=5.3949878411904E-4]:8.26658840891037E-4,13[&theta=5.420836621061252E-4]:8.26658840891037E-4)[&theta=0.044442376739759815]:0.0012687321476902791)[&theta=0.5642333167930345]:0.014151183291349595,(6[&theta=0.0016281224943857833]:0.0024528300464717,7[&theta=0.001608360676685791]:0.0024528300464717)[&theta=1.0437242517848477]:0.01379374423345921)[&theta=0.18892222279476284]:0.010873596282545864,12[&theta=0.004902899203183423]:0.027120170562476776)[&theta=0.013367296100674874]:0.001555009420555458,((4[&theta=8.33818657822973E-4]:0.0012316172834485255,8[&theta=7.03399067261567E-4]:0.0012316172834485255)[&theta=0.1380185314438344]:0.012976953164782909,(5[&theta=0.0010370073640774368]:0.0013745049010510679,9[&theta=8.803729910276127E-4]:0.0013745049010510679)[&theta=0.06413761554792168]:0.012834065547180367)[&theta=0.13403344465712447]:0.0144666095348008)[&theta=0.5532618564675247]:0.012802792384861511)[&theta=0.02458531862108931]:0.042289191587107436,11[&theta=3.078383001953194E-5]:0.08376716395500118)[&theta=0.02787540405059278]:0.0;
tree STATE_1961000 = (((1[&theta=0.005421796072719149]:0.03426944430436988,2[&theta=0.0036420391101775807]:0.03426944430436988)[&theta=0.05782564979595432]:0.007659232727366502,((((3[&theta=0.0014459926796151702]:0.002118159760467052,(10[&theta=5.351551495717993E-4]:8.356414158272394E-4,13[&theta=5.474860501080909E-4]:8.356414158272394E-4)[&theta=0.037600022092666205]:0.0012825183446398124)[&theta=0.7115108697800537]:0.014304951760351233,(6[&theta=0.0016281224943857833]:0.0024794827943869736,7[&theta=0.001608360676685791]:0.0024794827943869736)[&theta=0.8373978247067153]:0.01394362872643131)[&theta=0.20540957837505217]:0.010991750094738451,12[&theta=0.005045149462153635]:0.027414861615556736)[&theta=0.014855684734293589]:0.001571906340972571,((4[&theta=8.538710952829091E-4]:0.0012450001857947626,8[&theta=7.365910000587434E-4]:0.0012450001857947626)[&theta=0.1380185314438344]:0.013117962307225041,(5[&theta=0.0010370073640774368]:0.0013894404375301317,9[&theta=8.85219878936121E-4]:0.0013894404375301317)[&theta=0.06776756050483315]:0.012973522055489671)[&theta=0.1275988511342348]:0.014623805463509503)[&theta=0.518368778784823]:0.012941909075207075)[&theta=0.02458531862108931]:0.04274871105708996,11[&theta=7.507162423109023E-5]:0.08467738808882634)[&theta=0.03093475965230536]:0.0;
tree STATE_1961500 = (((1[&theta=0.005297350045201178]:0.03444126846042295,2[&theta=0.003268545312114483]:0.03444126846042295)[&theta=0.07851087127169375]:0.007697635486037031,((((3[&theta=0.0014441653475627924]:0.0021287800381113386,(10[&theta=5.398311643562985E-4]:8.39831252690722E-4,13[&theta=5.474860501080909E-4]:8.39831252690722E-4)[&theta=0.0432003275572729]:0.0012889487854206166)[&theta=0.6294648170044724]:0.014376675603952888,(6[&theta=0.0016281224943857833]:0.0024919147158038997,7[&theta=0.0016337369365782813]:0.0024919147158038997)[&theta=0.8524115421917626]:0.014013540926260327)[&theta=0.1893455334446472]:0.011046861819539133,12[&theta=0.004782316633971059]:0.02755231746160336)[&theta=0.013078532044249726]:0.0015797877492041493,((4[&theta=8.538710952829091E-4]:0.0012512425136338172,8[&theta=7.365910000587434E-4]:0.0012512425136338172)[&theta=0.14253049506435186]:0.013094527565627952,(5[&theta=0.0010370073640774368]:0.00139640697683098,9[&theta=8.85219878936121E-4]:0.00139640697683098)[&theta=0.06869343070964308]:0.01294936310243079)[&theta=0.12410567928055714]:0.014786335131545739)[&theta=0.43032744429819]:0.01300679873565247)[&theta=0.023543744193427016]:0.042963049554513584,11[&theta=1.2859016098612104E-4]:0.08510195350097356)[&theta=0.026710384454243306]:0.0;
tree STATE_1962000 = (((1[&theta=0.0051723585512110795]:0.03428255708572434,2[&theta=0.003247005374455413]:0.03428255708572434)[&theta=0.062197661401524953]:0.007662163438562311,((((3[&theta=0.0014004307834174744]:0.0021189702482463735,(10[&theta=5.188117705520744E-4]:8.35961163736752E-4,13[&theta=5.474860501080909E-4]:8.35961163736752E-4)[&theta=0.042800582938465906]:0.0012830090845096214)[&theta=0.6111294647371637]:0.01431042537419375,(6[&theta=0.0016763746283021293]:0.00248043153798101,7[&theta=0.0016337369365782813]:0.00248043153798101)[&theta=0.9131582975132785]:0.013948964084459113)[&theta=0.20276282831390094]:0.01099595595271546,12[&theta=0.004934171733847356]:0.027425351575155583)[&theta=0.013078532044249726]:0.00157250781159975,((4[&theta=8.551364163360479E-4]:0.0012454765698025566,8[&theta=6.933397318944673E-4]:0.0012454765698025566)[&theta=0.12446989513651735]:0.013034185697750533,(5[&theta=0.0010466869399868854]:0.0013899720898236608,9[&theta=8.85219878936121E-4]:0.0013899720898236608)[&theta=0.06605037880943597]:0.012889690177729429)[&theta=0.13475730454481935]:0.014718197119202244)[&theta=0.47133573118071287]:0.01294686113753132)[&theta=0.02398908489805141]:0.04276506832557376,11[&theta=9.632888428599202E-5]:0.08470978884986041)[&theta=0.026104408352553475]:0.0;
tree STATE_1962500 = (((1[&theta=0.005184586598677764]:0.034408991749778836,2[&theta=0.0031019952085647308]:0.034408991749778836)[&theta=0.06470059186153108]:0.007690421629976178,((((3[&theta=0.0014670600868557382]:0.002126785047206923,(10[&theta=5.281661219457087E-4]:8.390442029813267E-4,13[&theta=5.459277391000068E-4]:8.390442029813267E-4)[&theta=0.0511710862065656]:0.001287740844225596)[&theta=0.574023515327843]:0.014363202470725341,(6[&theta=0.0016022814108778399]:0.0024895794124359582,7[&theta=0.0016337369365782813]:0.0024895794124359582)[&theta=0.8071635857118132]:0.014000408105496305)[&theta=0.20248186798776113]:0.011036509228638351,12[&theta=0.005134460381535874]:0.027526496746570615)[&theta=0.012732441838810657]:0.0015783072476332274,((4[&theta=8.551364163360479E-4]:0.001250069908954504,8[&theta=7.111741218871978E-4]:0.001250069908954504)[&theta=0.14117916858248628]:0.013082256000260296,(5[&theta=0.0010466869399868854]:0.0013950983309550483,9[&theta=8.85219878936121E-4]:0.0013950983309550483)[&theta=0.06605037880943597]:0.01293722757825975)[&theta=0.1354625886358011]:0.014772478084989044)[&theta=0.6531845885986706]:0.012994609385551172)[&theta=0.02383897758989571]:0.042922786637935674,11[&theta=9.23571062699107E-5]:0.08502220001769069)[&theta=0.02468391250925775]:0.0;
tree STATE_1963000 = (((1[&theta=0.005671520196937884]:0.033870613318715465,2[&theta=0.002972200114359208]:0.033870613318715465)[&theta=0.06544438552694458]:0.007570093863284527,((((3[&theta=0.0013966527974426676]:0.002093508419828509,(10[&theta=5.281661219457087E-4]:8.259161431742035E-4,13[&theta=5.459277391000068E-4]:8.259161431742035E-4)[&theta=0.05155516690546909]:0.0012675922766543057)[&theta=0.5187756885246805]:0.014138469398990265,(6[&theta=0.0016022814108778399]:0.0024506263426156676,7[&theta=0.0016337369365782813]:0.0024506263426156676)[&theta=0.7331170526006927]:0.013781351476203107)[&theta=0.21896115331315943]:0.010863827083048633,12[&theta=0.005134460381535874]:0.027095804901867408)[&theta=0.013318163695395322]:0.0015536123485238341,((4[&theta=8.60656540744919E-4]:0.001230510757637413,8[&theta=7.218191841333676E-4]:0.001230510757637413)[&theta=0.14862161966785128]:0.012877565188294414,(5[&theta=0.0010466869399868854]:0.0013732700002657733,9[&theta=8.976215187413133E-4]:0.0013732700002657733)[&theta=0.06538248468963517]:0.012734805945666054)[&theta=0.13941547386543673]:0.014541341304459415)[&theta=0.4847316347743]:0.01279128993160875)[&theta=0.02383897758989571]:0.042251197574964997,11[&theta=3.199446948065919E-5]:0.08369190475696499)[&theta=0.0283306762957238]:0.0;
tree STATE_1963500 = (((1[&theta=0.005818501465412215]:0.03386885535338775,2[&theta=0.003242067603609719]:0.03386885535338775)[&theta=0.06099009871494217]:0.007569700957422036,((((3[&theta=0.0014184500648751564]:0.0020933997617661147,(10[&theta=5.281661219457087E-4]:8.25873276163511E-4,13[&theta=5.616059352680603E-4]:8.25873276163511E-4)[&theta=0.03602075110874531]:0.0012675264856026039)[&theta=0.5113293330558303]:0.014137735578827151,(6[&theta=0.0016197193057886185]:0.0024504991492843584,7[&theta=0.0015711282151706838]:0.0024504991492843584)[&theta=0.8834889595156856]:0.013780636191308909)[&theta=0.20502647411359853]:0.010863263224604191,12[&theta=0.005061127319503104]:0.027094398565197457)[&theta=0.013502738902192744]:0.0015535317123506476,((4[&theta=8.443459995007092E-4]:0.0012304468912046754,8[&theta=7.202791539927268E-4]:0.0012304468912046754)[&theta=0.1276654343894386]:0.011889091271682695,(5[&theta=9.927987401863615E-4]:0.0013731987242890636,9[&theta=8.796663290947445E-4]:0.0013731987242890636)[&theta=0.06288896687528377]:0.011746339438598307)[&theta=0.13613969387335603]:0.015528392114660734)[&theta=0.7207960221162539]:0.012790626033261684)[&theta=0.02383897758989571]:0.04224900463739719,11[&theta=4.249199543499439E-5]:0.08368756094820698)[&theta=0.026590486882815526]:0.0;
tree STATE_1964000 = (((1[&theta=0.005818501465412215]:0.03386885535338775,2[&theta=0.0033493226277336347]:0.03386885535338775)[&theta=0.07199119894213973]:0.007569700957422036,((((3[&theta=0.0014184500648751564]:0.0020933997617661147,(10[&theta=5.300225808121193E-4]:8.25873276163511E-4,13[&theta=5.422202459095082E-4]:8.25873276163511E-4)[&theta=0.051794365922195156]:0.0012675264856026039)[&theta=0.5187570357668134]:0.014137735578827151,(6[&theta=0.0016197193057886185]:0.0024504991492843584,7[&theta=0.0016091028705108822]:0.0024504991492843584)[&theta=0.9229349994256346]:0.013780636191308909)[&theta=0.20510665148673568]:0.010863263224604191,12[&theta=0.005125315381898357]:0.027094398565197457)[&theta=0.012960254995350636]:0.0015535317123506476,((4[&theta=8.443459995007092E-4]:0.0012304468912046754,8[&theta=6.902406663079034E-4]:0.0012304468912046754)[&theta=0.1372794673940724]:0.011889091271682695,(5[&theta=9.927987401863615E-4]:0.0013731987242890636,9[&theta=8.796663290947445E-4]:0.0013731987242890636)[&theta=0.06295764562113201]:0.011746339438598307)[&theta=0.13563558720099345]:0.015528392114660734)[&theta=0.5366259518049202]:0.012790626033261684)[&theta=0.02383897758989571]:0.04224900463739719,11[&theta=7.395954731189913E-5]:0.08368756094820698)[&theta=0.025029963963880568]:0.0;
tree STATE_1964500 = (((1[&theta=0.005685045474520402]:0.03431407843388327,2[&theta=0.0030717083527361483]:0.03431407843388327)[&theta=0.055101398307616054]:0.007124477876926522,((((3[&theta=0.0014357108700080875]:0.0020933997617661147,(10[&theta=5.300225808121193E-4]:8.25873276163511E-4,13[&theta=5.555722537912354E-4]:8.25873276163511E-4)[&theta=0.05372384490297621]:0.0012675264856026039)[&theta=0.5159470096764686]:0.014137735578827151,(6[&theta=0.0016079220631850203]:0.0024504991492843584,7[&theta=0.0016401141720853501]:0.0024504991492843584)[&theta=0.9192422223378177]:0.013780636191308909)[&theta=0.20510665148673568]:0.010863263224604191,12[&theta=0.004838950303646028]:0.027094398565197457)[&theta=0.013854257859158085]:0.0015535317123506476,((4[&theta=8.291002917021917E-4]:0.0012304468912046754,8[&theta=7.388916193137043E-4]:0.0012304468912046754)[&theta=0.12249350538718905]:0.011889091271682695,(5[&theta=0.0010340778864258583]:0.0013731987242890636,9[&theta=8.796663290947445E-4]:0.0013731987242890636)[&theta=0.05995931362783883]:0.011746339438598307)[&theta=0.13596074203128763]:0.015528392114660734)[&theta=0.6458317298530512]:0.012790626033261684)[&theta=0.02383897758989571]:0.04224900463739719,11[&theta=5.906987552924063E-5]:0.08368756094820698)[&theta=0.02912479409948309]:0.0;
tree STATE_1965000 = (((1[&theta=0.005636415474165826]:0.03461500041221794,2[&theta=0.0032681358850543698]:0.03461500041221794)[&theta=0.08804385448989607]:0.007186956954762083,((((3[&theta=0.0014357108700080875]:0.002111758115727734,(10[&theta=5.252343930150594E-4]:8.331158841967041E-4,13[&theta=5.555722537912354E-4]:8.331158841967041E-4)[&theta=0.04273133435081032]:0.0012786422315310298)[&theta=0.638050676110006]:0.014261718374044875,(6[&theta=0.0016632990527576449]:0.002471989134898599,7[&theta=0.0015373185393935337]:0.002471989134898599)[&theta=0.7776885246299146]:0.01390148735487401)[&theta=0.18459581990074247]:0.010958530089107545,12[&theta=0.005271343734501761]:0.027332006578880155)[&theta=0.01391122285695987]:0.0015671556200183706,((4[&theta=8.43132406370546E-4]:0.0012412374625863458,8[&theta=7.141250037010442E-4]:0.0012412374625863458)[&theta=0.1327485077613653]:0.011993354274781256,(5[&theta=0.0010340778864258583]:0.0013852411772885204,9[&theta=8.803032587239202E-4]:0.0013852411772885204)[&theta=0.06463199904114773]:0.011849350560079082)[&theta=0.14442184990560883]:0.015664570461530924)[&theta=0.5536888968501847]:0.012902795168081498)[&theta=0.02383897758989571]:0.04261951303040717,11[&theta=4.123580022383105E-5]:0.08442147039738719)[&theta=0.025955419093698612]:0.0;
tree STATE_1965500 = (((1[&theta=0.005704559841503858]:0.03461500041221794,2[&theta=0.0032720257113755167]:0.03461500041221794)[&theta=0.06729581564964049]:0.007186956954762083,((((3[&theta=0.0014357108700080875]:0.002111758115727734,(10[&theta=5.285844364759428E-4]:8.331158841967041E-4,13[&theta=5.509274593207103E-4]:8.331158841967041E-4)[&theta=0.03356257339402457]:0.0012786422315310298)[&theta=0.6839949085056477]:0.014261718374044875,(6[&theta=0.0016408142260361455]:0.002471989134898599,7[&theta=0.0016013737871882136]:0.002471989134898599)[&theta=1.0976283138201233]:0.01390148735487401)[&theta=0.18609215748528593]:0.010958530089107545,12[&theta=0.005235452140466662]:0.027332006578880155)[&theta=0.01391122285695987]:0.0015671556200183706,((4[&theta=8.43132406370546E-4]:0.0012412374625863458,8[&theta=7.141250037010442E-4]:0.0012412374625863458)[&theta=0.12495172941692838]:0.011993354274781256,(5[&theta=0.0010340778864258583]:0.0013852411772885204,9[&theta=8.803032587239202E-4]:0.0013852411772885204)[&theta=0.06533998544131979]:0.011849350560079082)[&theta=0.14442184990560883]:0.015664570461530924)[&theta=0.42437835933337575]:0.012902795168081498)[&theta=0.023098598746377593]:0.04261951303040717,11[&theta=6.176285661680063E-5]:0.08442147039738719)[&theta=0.022249204587989468]:0.0;
tree STATE_1966000 = (((1[&theta=0.0056291170272405365]:0.03461500041221794,2[&theta=0.0032720257113755167]:0.03461500041221794)[&theta=0.06835188244066198]:0.007186956954762083,((((3[&theta=0.0014357108700080875]:0.002111758115727734,(10[&theta=5.414252595660491E-4]:8.331158841967041E-4,13[&theta=5.384236269510862E-4]:8.331158841967041E-4)[&theta=0.053679865744267606]:0.0012786422315310298)[&theta=0.5776816678545448]:0.014261718374044875,(6[&theta=0.0016248745611288967]:0.002471989134898599,7[&theta=0.0016013737871882136]:0.002471989134898599)[&theta=0.7462425605171302]:0.01390148735487401)[&theta=0.2373744800584498]:0.010958530089107545,12[&theta=0.004593961171868907]:0.027332006578880155)[&theta=0.013095397318100721]:0.0015671556200183706,((4[&theta=8.157918388647007E-4]:0.0012412374625863458,8[&theta=6.99862786114703E-4]:0.0012412374625863458)[&theta=0.15257977838468093]:0.011993354274781256,(5[&theta=0.0010340778864258583]:0.0013852411772885204,9[&theta=8.784653250038841E-4]:0.0013852411772885204)[&theta=0.06533998544131979]:0.011849350560079082)[&theta=0.13746299694867464]:0.015664570461530924)[&theta=0.3143385254325503]:0.012902795168081498)[&theta=0.023688470692537232]:0.04261951303040717,11[&theta=3.250629962583398E-5]:0.08442147039738719)[&theta=0.0267539381535998]:0.0;
tree STATE_1966500 = (((1[&theta=0.005409679601617066]:0.03460288184962008,2[&theta=0.0033393882021052453]:0.03460288184962008)[&theta=0.06998140889964607]:0.0071844408320780664,((((3[&theta=0.0014357108700080875]:0.002111018798304298,(10[&theta=5.431602339750058E-4]:8.328242139129059E-4,13[&theta=5.482566683425492E-4]:8.328242139129059E-4)[&theta=0.03784307060115583]:0.0012781945843913923)[&theta=0.5122206795890086]:0.014256725407850718,(6[&theta=0.0016248745611288967]:0.002471123702146447,7[&theta=0.0016092344588667091]:0.002471123702146447)[&theta=1.2033144514415373]:0.01389662050400857)[&theta=0.22986421382411]:0.010954693554908964,12[&theta=0.005132757999075261]:0.02732243776106398)[&theta=0.012587550390296227]:0.0015666069655837153,((4[&theta=8.157918388647007E-4]:0.0012408029106952573,8[&theta=6.99862786114703E-4]:0.0012408029106952573)[&theta=0.14289373010388104]:0.011989155453091049,(5[&theta=0.0010340778864258583]:0.0013847562103169707,9[&theta=8.949666924237776E-4]:0.0013847562103169707)[&theta=0.06331853756204078]:0.011845202153469335)[&theta=0.1443978245757918]:0.01565908636286139)[&theta=0.49213605409170175]:0.012898277955050448)[&theta=0.023924653159665195]:0.042604592122407775,11[&theta=2.2707227938819933E-5]:0.08439191480410592)[&theta=0.025114676366271443]:0.0;
tree STATE_1967000 = (((1[&theta=0.005906977469526569]:0.034730571279858964,2[&theta=0.0031047317860302764]:0.034730571279858964)[&theta=0.06011789031555176]:0.00721095241456475,((((3[&theta=0.0014357108700080875]:0.0021188087502727643,(10[&theta=5.40016263200642E-4]:8.358974506978026E-4,13[&theta=5.432897913022616E-4]:8.358974506978026E-4)[&theta=0.056774895669832355]:0.0012829112995749617)[&theta=0.5341695658763108]:0.014309334700692629,(6[&theta=0.0016248745611288967]:0.0024802424911232776,7[&theta=0.0015814803275644618]:0.0024802424911232776)[&theta=1.0389591650619845]:0.013947900959842115)[&theta=0.1924628566687906]:0.010995117892527634,12[&theta=0.005312773153793782]:0.027423261343493027)[&theta=0.013952810659711505]:0.0015723879624299601,((4[&theta=8.716141100357541E-4]:0.0012453816454201271,8[&theta=7.500177817709593E-4]:0.0012453816454201271)[&theta=0.12237719440779452]:0.012033397098498032,(5[&theta=0.0010487086526267343]:0.0013898661526704301,9[&theta=8.842762145257946E-4]:0.0013898661526704301)[&theta=0.06171717609251413]:0.01188891259124773)[&theta=0.1404151684690482]:0.015716870562004825)[&theta=0.7243790757256157]:0.012945874388500728)[&theta=0.024586879092272747]:0.042761808972649105,11[&theta=2.0296499102063898E-5]:0.08470333266707282)[&theta=0.028984101103513158]:0.0;
tree STATE_1967500 = (((1[&theta=0.0047907032223076735]:0.034623625923330854,2[&theta=0.003123122614669576]:0.034623625923330854)[&theta=0.06400271725147329]:0.007188747830866177,((((3[&theta=0.0014312899058486715]:0.0021122843324799536,(10[&theta=5.383533987653407E-4]:8.333234835100628E-4,13[&theta=5.293268589843875E-4]:8.333234835100628E-4)[&theta=0.04545978139703211]:0.001278960848969891)[&theta=0.5915895251932526]:0.014780482564150715,(6[&theta=0.0016198711078930393]:0.0024726051155283886,7[&theta=0.0015766104975777706]:0.0024726051155283886)[&theta=0.8383879854960872]:0.01442016178110228)[&theta=0.1792384570093135]:0.010446050386385755,12[&theta=0.005296413606624026]:0.027338817283016424)[&theta=0.013909845967350183]:0.0015675461304345238,((4[&theta=8.27736933817096E-4]:0.0012415467593478598,8[&theta=7.049042955986543E-4]:0.0012415467593478598)[&theta=0.1383911135175302]:0.011996342829146307,(5[&theta=0.0010470129976272774]:0.0013855863575001764,9[&theta=8.815532752954045E-4]:0.0013855863575001764)[&theta=0.06174435612695067]:0.011852303230993991)[&theta=0.14076332005903544]:0.01566847382495678)[&theta=0.7088930328643589]:0.012906010340746083)[&theta=0.0236611425138393]:0.042630133139576386,11[&theta=5.590529051103189E-5]:0.08444250689377342)[&theta=0.02691003395825978]:0.0;
tree STATE_1968000 = (((1[&theta=0.005734416850241863]:0.034623625923330854,2[&theta=0.003098362868329491]:0.034623625923330854)[&theta=0.06333701380389269]:0.007188747830866177,((((3[&theta=0.0014312899058486715]:0.0021122843324799536,(10[&theta=5.383533987653407E-4]:8.333234835100628E-4,13[&theta=5.293268589843875E-4]:8.333234835100628E-4)[&theta=0.05184967162554852]:0.001278960848969891)[&theta=0.5402436857729919]:0.014780482564150715,(6[&theta=0.0016198711078930393]:0.0024726051155283886,7[&theta=0.0015766104975777706]:0.0024726051155283886)[&theta=0.8963262242954864]:0.01442016178110228)[&theta=0.1728926160926841]:0.010446050386385755,12[&theta=0.005253459826208816]:0.027338817283016424)[&theta=0.014656438641256661]:0.0015869041677095165,((4[&theta=8.457652109920458E-4]:0.0012415467593478598,8[&theta=7.067607545980919E-4]:0.0012415467593478598)[&theta=0.13499412481399192]:0.011996342829146307,(5[&theta=0.0010470129976272774]:0.0013855863575001764,9[&theta=8.815532752954045E-4]:0.0013855863575001764)[&theta=0.06174435612695067]:0.011852303230993991)[&theta=0.14794155378603646]:0.01568783186223177)[&theta=0.5225567506744371]:0.01288665230347109)[&theta=0.023862271783681634]:0.042630133139576386,11[&theta=3.142251528418806E-5]:0.08444250689377342)[&theta=0.026464414554174684]:0.0;
tree STATE_1968500 = (((1[&theta=0.005517178651135322]:0.034623625923330854,2[&theta=0.0036451109007317574]:0.034623625923330854)[&theta=0.05509284493572787]:0.007188747830866177,((((3[&theta=0.0014319589123410123]:0.0021122843324799536,(10[&theta=5.383533987653407E-4]:8.333234835100628E-4,13[&theta=5.293268589843875E-4]:8.333234835100628E-4)[&theta=0.06248161523553246]:0.001278960848969891)[&theta=0.6319454099304167]:0.014780482564150715,(6[&theta=0.0016274762132267606]:0.0024726051155283886,7[&theta=0.001563448241593547]:0.0024726051155283886)[&theta=1.0489985868068732]:0.01442016178110228)[&theta=0.19206827161612613]:0.010446050386385755,12[&theta=0.005253459826208816]:0.027338817283016424)[&theta=0.013325720356170013]:0.0015869041677095165,((4[&theta=8.173708115780176E-4]:0.0012415467593478598,8[&theta=7.261516207354389E-4]:0.0012415467593478598)[&theta=0.13063667627515385]:0.011996342829146307,(5[&theta=0.001004160929989257]:0.0013855863575001764,9[&theta=9.011172867538225E-4]:0.0013855863575001764)[&theta=0.06242744687969735]:0.011852303230993991)[&theta=0.13863854771797196]:0.01568783186223177)[&theta=0.5561486701440326]:0.01288665230347109)[&theta=0.023390762159778235]:0.042630133139576386,11[&theta=4.3657355767666844E-5]:0.08444250689377342)[&theta=0.027513516714991207]:0.0;
tree STATE_1969000 = (((1[&theta=0.0053404344833948]:0.034623625923330854,2[&theta=0.00337206082536231]:0.034623625923330854)[&theta=0.060118649045680345]:0.007188747830866177,((((3[&theta=0.0014319589123410123]:0.0021122843324799536,(10[&theta=5.383533987653407E-4]:8.333234835100628E-4,13[&theta=5.681694399556741E-4]:8.333234835100628E-4)[&theta=0.04487256007928907]:0.001278960848969891)[&theta=0.5222383423917064]:0.014780482564150715,(6[&theta=0.0016285505688031629]:0.0024726051155283886,7[&theta=0.0015617686656123145]:0.0024726051155283886)[&theta=0.9294194314169649]:0.01442016178110228)[&theta=0.17971549914770907]:0.010446050386385755,12[&theta=0.005222988501486251]:0.027338817283016424)[&theta=0.013456619797487121]:0.0015869041677095165,((4[&theta=8.173708115780176E-4]:0.0012415467593478598,8[&theta=7.059073316014104E-4]:0.0012415467593478598)[&theta=0.12744127905410388]:0.011996342829146307,(5[&theta=0.001036437257412717]:0.0013855863575001764,9[&theta=9.011172867538225E-4]:0.0013855863575001764)[&theta=0.06094328886681026]:0.011852303230993991)[&theta=0.15209372842281924]:0.01568783186223177)[&theta=0.58071973065323]:0.01288665230347109)[&theta=0.02512654817923421]:0.042630133139576386,11[&theta=3.159178442543423E-5]:0.08444250689377342)[&theta=0.026398220882554915]:0.0;
tree STATE_1969500 = (((1[&theta=0.005366685996267397]:0.034623625923330854,2[&theta=0.003442393695231037]:0.034623625923330854)[&theta=0.060210872796151116]:0.007188747830866177,((((3[&theta=0.0014275904952276897]:0.0021122843324799536,(10[&theta=5.383533987653407E-4]:8.333234835100628E-4,13[&theta=5.681694399556741E-4]:8.333234835100628E-4)[&theta=0.04276477375857334]:0.001278960848969891)[&theta=0.5994190288541474]:0.014780482564150715,(6[&theta=0.0016285505688031629]:0.0024726051155283886,7[&theta=0.0015739252200579212]:0.0024726051155283886)[&theta=0.9038763102973512]:0.01442016178110228)[&theta=0.18027260285054733]:0.010446050386385755,12[&theta=0.004889227154575141]:0.027338817283016424)[&theta=0.013456619797487121]:0.0015869041677095165,((4[&theta=8.550265104959517E-4]:0.0012415467593478598,8[&theta=7.059073316014104E-4]:0.0012415467593478598)[&theta=0.12924512871722857]:0.011996342829146307,(5[&theta=0.0010238040434192542]:0.0013855863575001764,9[&theta=8.965878482956012E-4]:0.0013855863575001764)[&theta=0.06094328886681026]:0.011852303230993991)[&theta=0.154298557063575]:0.01568783186223177)[&theta=0.4839234827633063]:0.01288665230347109)[&theta=0.024758312629483553]:0.042630133139576386,11[&theta=2.959279320058585E-5]:0.08444250689377342)[&theta=0.027204214384689885]:0.0;
tree STATE_1970000 = (((1[&theta=0.0053577436106193345]:0.034623625923330854,2[&theta=0.003499688646666426]:0.034623625923330854)[&theta=0.06613808360091411]:0.007188747830866177,((((3[&theta=0.0014275904952276897]:0.0021122843324799536,(10[&theta=5.383533987653407E-4]:8.333234835100628E-4,13[&theta=5.384964404188163E-4]:8.333234835100628E-4)[&theta=0.03838269668611734]:0.001278960848969891)[&theta=0.6328299116264945]:0.014780482564150715,(6[&theta=0.0016285505688031629]:0.0024726051155283886,7[&theta=0.001618651039257614]:0.0024726051155283886)[&theta=0.8139190509597243]:0.01442016178110228)[&theta=0.18634849543035042]:0.010446050386385755,12[&theta=0.004889227154575141]:0.027338817283016424)[&theta=0.013229001502272053]:0.0015869041677095165,((4[&theta=8.550265104959517E-4]:0.0012415467593478598,8[&theta=7.059073316014104E-4]:0.0012415467593478598)[&theta=0.1297021638357716]:0.011996342829146307,(5[&theta=0.0010238040434192542]:0.0013855863575001764,9[&theta=8.698823251964876E-4]:0.0013855863575001764)[&theta=0.0638954998504755]:0.011852303230993991)[&theta=0.14925490047177908]:0.01568783186223177)[&theta=0.6171021025542277]:0.01288665230347109)[&theta=0.024123760322408025]:0.042630133139576386,11[&theta=5.310924908067548E-5]:0.08444250689377342)[&theta=0.027553063750918108]:0.0;
tree STATE_1970500 = (((1[&theta=0.005754873319184616]:0.03443841336051171,2[&theta=0.003449680775644872]:0.03443841336051171)[&theta=0.05893913857994804]:0.007150292978905737,((((3[&theta=0.0014275904952276897]:0.002100985065456689,(10[&theta=5.320983744416213E-4]:8.28865776556434E-4,13[&theta=5.384964404188163E-4]:8.28865776556434E-4)[&theta=0.041673281203180285]:0.0012721192889002552)[&theta=0.6665503624098271]:0.014701417157729338,(6[&theta=0.0016221653928615363]:0.0024593783803707014,7[&theta=0.0016505305183096106]:0.0024593783803707014)[&theta=0.7849231382304716]:0.014343023842815324)[&theta=0.16812544051900868]:0.0103901712081713,12[&theta=0.004639009934891709]:0.027192573431357326)[&theta=0.014060229376495474]:0.0015784153228814018,((4[&theta=8.624980910902635E-4]:0.0012349053389007984,8[&theta=7.418011794145058E-4]:0.0012349053389007984)[&theta=0.1297021638357716]:0.011932170653627682,(5[&theta=0.0010395990496069175]:0.0013781744243638806,9[&theta=8.698823251964876E-4]:0.0013781744243638806)[&theta=0.06320804341879156]:0.0117889015681646)[&theta=0.13201888955626254]:0.015603912761710248)[&theta=0.5043117485615085]:0.01281771758517872)[&theta=0.024123760322408025]:0.04240209127505342,11[&theta=5.245112368634412E-5]:0.08399079761447087)[&theta=0.02459568439844375]:0.0;
tree STATE_1971000 = (((1[&theta=0.005754873319184616]:0.034774695000024454,2[&theta=0.003450422571239931]:0.034774695000024454)[&theta=0.07627944972876886]:0.0072201136242639255,((((3[&theta=0.0014275904952276897]:0.0021215006070702783,(10[&theta=5.39958449222594E-4]:8.369594230133293E-4,13[&theta=5.384964404188163E-4]:8.369594230133293E-4)[&theta=0.050225339802875225]:0.001284541184056949)[&theta=0.5720553946789021]:0.014844972454926355,(6[&theta=0.0016514337044622942]:0.0024833935341838434,7[&theta=0.0015918881853147014]:0.0024833935341838434)[&theta=1.0772670442932595]:0.01448307952781279)[&theta=0.20880449297103984]:0.010491628373811467,12[&theta=0.005156503231824365]:0.0274581014358081)[&theta=0.013470794030643232]:0.0015938281146106285,((4[&theta=8.624980910902635E-4]:0.001246963850065682,8[&theta=7.136496449337432E-4]:0.001246963850065682)[&theta=0.12699516691364765]:0.011864678697857551,(5[&theta=0.0010159169326692174]:0.001391631918764335,9[&theta=8.698823251964876E-4]:0.001391631918764335)[&theta=0.06320804341879156]:0.011720010629158898)[&theta=0.15628052002787382]:0.015940287002495494)[&theta=0.6083825369506473]:0.01294287907386965)[&theta=0.024123760322408025]:0.04281613604022527,11[&theta=7.493122276234144E-5]:0.08481094466451365)[&theta=0.031062115609217594]:0.0;
tree STATE_1971500 = (((1[&theta=0.005772043159762175]:0.03463471335006774,2[&theta=0.0032831898906300586]:0.03463471335006774)[&theta=0.06557906141694489]:0.007191049863445931,((((3[&theta=0.0014602409419331376]:0.0021129607433745174,(10[&theta=5.394726432899852E-4]:8.33590336354765E-4,13[&theta=5.604018382519401E-4]:8.33590336354765E-4)[&theta=0.04392678798193158]:0.0012793704070197523)[&theta=0.4928715407668275]:0.014785215676677085,(6[&theta=0.0016514337044622942]:0.0024733969109379276,7[&theta=0.0015918881853147014]:0.0024733969109379276)[&theta=1.092195390353517]:0.014424779509113674)[&theta=0.17600020822511073]:0.010449395495838051,12[&theta=0.005179866837405662]:0.027347571915889653)[&theta=0.014711205956870664]:0.001587412337585685,((4[&theta=8.423431266112296E-4]:0.0012419443363886117,8[&theta=7.136496449337432E-4]:0.0012419443363886117)[&theta=0.12333692703101391]:0.011816918759191485,(5[&theta=0.0010159169326692174]:0.0013860300599379408,9[&theta=8.698823251964876E-4]:0.0013860300599379408)[&theta=0.06320804341879156]:0.011672833035642156)[&theta=0.154193883484677]:0.015876121157895242)[&theta=0.4840550907941757]:0.012890778960038336)[&theta=0.024001626509575113]:0.0426437844676902,11[&theta=5.5763199050940465E-5]:0.08446954768120388)[&theta=0.02679086908180486]:0.0;
tree STATE_1972000 = (((1[&theta=0.005885655327767597]:0.03459780611694111,2[&theta=0.0030553855957207443]:0.03459780611694111)[&theta=0.060653579710951214]:0.007183386980515356,((((3[&theta=0.0014193443069773755]:0.0021107091429655596,(10[&theta=5.397075076980387E-4]:8.32702050877562E-4,13[&theta=5.604018382519401E-4]:8.32702050877562E-4)[&theta=0.046909741220970254]:0.0012780070920879977)[&theta=0.5814547854930794]:0.014769460344843057,(6[&theta=0.0016514337044622942]:0.0024707612247266975,7[&theta=0.0015918881853147014]:0.0024707612247266975)[&theta=0.8296365253405757]:0.01440940826308192)[&theta=0.18691798994263886]:0.01043826047440163,12[&theta=0.005179866837405662]:0.027318429962210247)[&theta=0.01341573942302945]:0.001585720768880635,((4[&theta=8.423431266112296E-4]:0.0012406209031991953,8[&theta=7.001729964746297E-4]:0.0012406209031991953)[&theta=0.11774133012844436]:0.011804326485911325,(5[&theta=0.0010465668736374507]:0.0013845530869939,9[&theta=8.698823251964876E-4]:0.0013845530869939)[&theta=0.06315049909431544]:0.011660394302116621)[&theta=0.154193883484677]:0.015859203341980363)[&theta=0.4978518946140426]:0.012877042366365585)[&theta=0.023724072990201506]:0.04259834265678669,11[&theta=2.5797877487739616E-5]:0.08437953575424316)[&theta=0.026545074836578798]:0.0;
tree STATE_1972500 = (((1[&theta=0.005617531235121723]:0.03459780611694111,2[&theta=0.003209526598100034]:0.03459780611694111)[&theta=0.06027596115058463]:0.00705230149702743,((((3[&theta=0.0014037082279791946]:0.0021107091429655596,(10[&theta=5.397075076980387E-4]:8.32702050877562E-4,13[&theta=5.604018382519401E-4]:8.32702050877562E-4)[&theta=0.06236400434487074]:0.0012780070920879977)[&theta=0.558429624443847]:0.014769460344843057,(6[&theta=0.0016514337044622942]:0.0024707612247266975,7[&theta=0.0016322922760852018]:0.0024707612247266975)[&theta=1.0125281063065823]:0.01440940826308192)[&theta=0.18759766612131376]:0.01043826047440163,12[&theta=0.005422472304043574]:0.027318429962210247)[&theta=0.013922377418066949]:0.001585720768880635,((4[&theta=8.418701400137583E-4]:0.0012406209031991953,8[&theta=7.001729964746297E-4]:0.0012406209031991953)[&theta=0.13956555979546056]:0.011804326485911325,(5[&theta=0.0010465668736374507]:0.0013845530869939,9[&theta=8.829804866172556E-4]:0.0013845530869939)[&theta=0.06100598413237444]:0.011660394302116621)[&theta=0.14701975405466453]:0.015859203341980363)[&theta=0.5789033970412255]:0.012745956882877659)[&theta=0.025558349220946026]:0.04272942814027462,11[&theta=2.6569846050630497E-5]:0.08437953575424316)[&theta=0.030025567021776087]:0.0;
tree STATE_1973000 = (((1[&theta=0.005319879413427097]:0.03475230511325866,2[&theta=0.003296303775902339]:0.03475230511325866)[&theta=0.057383776249396334]:0.007083794057548075,((((3[&theta=0.0014713313286059551]:0.0021201346667402234,(10[&theta=5.335512696725526E-4]:8.364205418898909E-4,13[&theta=5.604018382519401E-4]:8.364205418898909E-4)[&theta=0.04362372799933915]:0.0012837141248503326)[&theta=0.5611234650529989]:0.014835414434293622,(6[&theta=0.0016296991261343647]:0.002481794587017657,7[&theta=0.001635419353373526]:0.002481794587017657)[&theta=0.8646356859511293]:0.014473754514016187)[&theta=0.19345542345812622]:0.010484873278726426,12[&theta=0.005140578885307995]:0.02744042237976027)[&theta=0.013436173027354932]:0.001592801919240397,((4[&theta=8.409390348753506E-4]:0.0012461609852410156,8[&theta=7.001729964746297E-4]:0.0012461609852410156)[&theta=0.129456382378689]:0.01185703955644862,(5[&theta=0.0010496331870694941]:0.001390735908574144,9[&theta=8.985077250488867E-4]:0.001390735908574144)[&theta=0.06308766846480045]:0.011712464633115491)[&theta=0.14701975405466453]:0.015930023757311035)[&theta=0.591912993603827]:0.012802874871806064)[&theta=0.023700348944016496]:0.04292023948069838,11[&theta=7.152914547788671E-5]:0.08475633865150511)[&theta=0.02904247687693113]:0.0;
tree STATE_1973500 = (((1[&theta=0.005877382454606873]:0.0361501663975722,2[&theta=0.003643133245986054]:0.0361501663975722)[&theta=0.048832719992195905]:0.00568593277323453,((((3[&theta=0.0014297494393328638]:0.0021201346667402234,(10[&theta=5.335512696725526E-4]:8.364205418898909E-4,13[&theta=5.604018382519401E-4]:8.364205418898909E-4)[&theta=0.052661136821709496]:0.0012837141248503326)[&theta=0.5781814143160332]:0.014835414434293622,(6[&theta=0.0016296991261343647]:0.002481794587017657,7[&theta=0.0016305280346751382]:0.002481794587017657)[&theta=0.7767499497020792]:0.014473754514016187)[&theta=0.190243923152249]:0.010484873278726426,12[&theta=0.004925527912663011]:0.02744042237976027)[&theta=0.013861574727664746]:0.001592801919240397,((4[&theta=8.409390348753506E-4]:0.0012461609852410156,8[&theta=7.637466402745846E-4]:0.0012461609852410156)[&theta=0.1334112647326846]:0.01185703955644862,(5[&theta=0.0010496331870694941]:0.001390735908574144,9[&theta=8.647967898693786E-4]:0.001390735908574144)[&theta=0.06308766846480045]:0.011712464633115491)[&theta=0.14879346053887865]:0.015930023757311035)[&theta=0.5267683860637176]:0.012802874871806064)[&theta=0.024336037923566572]:0.04292023948069838,11[&theta=5.5834893555409475E-5]:0.08475633865150511)[&theta=0.02680142137579061]:0.0;
tree STATE_1974000 = (((1[&theta=0.005296733290267453]:0.036364335331369825,2[&theta=0.003643133245986054]:0.036364335331369825)[&theta=0.04814185776593724]:0.0057196186530254,((((3[&theta=0.0014297494393328638]:0.002132695244638798,(10[&theta=5.335512696725526E-4]:8.41375852294078E-4,13[&theta=5.532082363577356E-4]:8.41375852294078E-4)[&theta=0.04378814034841435]:0.00129131939234472)[&theta=0.5970528805447594]:0.014923305727984925,(6[&theta=0.0016904764445562926]:0.002496497791831729,7[&theta=0.0015821268715855957]:0.002496497791831729)[&theta=0.6710238753664912]:0.014559503180791994)[&theta=0.20533466805521203]:0.010546990119529094,12[&theta=0.005039000187459744]:0.027602991092152817)[&theta=0.013861574727664746]:0.0016022383540562936,((4[&theta=8.409390348753506E-4]:0.0012535437719926469,8[&theta=7.459561124305122E-4]:0.0012535437719926469)[&theta=0.12513846789926167]:0.011927285692852887,(5[&theta=0.0010496331870694941]:0.0013989752185529052,9[&theta=8.647967898693786E-4]:0.0013989752185529052)[&theta=0.06308766846480045]:0.011781854246292628)[&theta=0.15129648861746886]:0.016024399981363575)[&theta=0.6468016886968847]:0.012878724538186115)[&theta=0.024886829675292203]:0.0431745172017696,11[&theta=2.660396639217489E-5]:0.08525847118616482)[&theta=0.030011813088069737]:0.0;
tree STATE_1974500 = (((1[&theta=0.005673448223845113]:0.0365173106738615,2[&theta=0.003675073867154389]:0.0365173106738615)[&theta=0.04348168916667679]:0.005743679607650182,((((3[&theta=0.0014883088417900522]:0.002141666941288992,(10[&theta=5.433427906044098E-4]:8.449153026372794E-4,13[&theta=5.642785490880372E-4]:8.449153026372794E-4)[&theta=0.04504921842749382]:0.0012967516386517127)[&theta=0.5835486590696677]:0.014986084210914519,(6[&theta=0.001668128145269808]:0.0025069999115942677,7[&theta=0.001643339835194428]:0.0025069999115942677)[&theta=0.9278704307490114]:0.014620751240609242)[&theta=0.18586623910267797]:0.010591358575905072,12[&theta=0.005096013282563319]:0.027719109728108583)[&theta=0.013458240588292966]:0.001608978555925282,((4[&theta=8.409390348753506E-4]:0.0012588171060465064,8[&theta=7.338084132312668E-4]:0.0012588171060465064)[&theta=0.13653173772148264]:0.011977460695289578,(5[&theta=0.0010496331870694941]:0.0014048603450441594,9[&theta=9.065214747165761E-4]:0.0014048603450441594)[&theta=0.06394355698462617]:0.011831417456291926)[&theta=0.1513558208691076]:0.01609181048269778)[&theta=0.6213160297408888]:0.012932901997477816)[&theta=0.025466723113166816]:0.0433561412159491,11[&theta=1.0713574895873713E-4]:0.08561713149746078)[&theta=0.030011813088069737]:0.0;
tree STATE_1975000 = (((1[&theta=0.005257456508283293]:0.0365173106738615,2[&theta=0.003545583686806919]:0.0365173106738615)[&theta=0.05114290875177037]:0.005743679607650182,((((3[&theta=0.0014883088417900522]:0.002141666941288992,(10[&theta=5.522268408547072E-4]:8.449153026372794E-4,13[&theta=5.642785490880372E-4]:8.449153026372794E-4)[&theta=0.041005686435345336]:0.0012967516386517127)[&theta=0.5835486590696677]:0.014986084210914519,(6[&theta=0.001627210500001896]:0.0025069999115942677,7[&theta=0.001644133758760655]:0.0025069999115942677)[&theta=1.0319300075431184]:0.014620751240609242)[&theta=0.20284232719648349]:0.010591358575905072,12[&theta=0.004858685839285602]:0.027719109728108583)[&theta=0.014215721928467833]:0.001608978555925282,((4[&theta=8.75664902945771E-4]:0.0012588171060465064,8[&theta=7.323484399903265E-4]:0.0012588171060465064)[&theta=0.13586235611294603]:0.011977460695289578,(5[&theta=0.0010496331870694941]:0.0014048603450441594,9[&theta=9.065214747165761E-4]:0.0014048603450441594)[&theta=0.060177124914649084]:0.011831417456291926)[&theta=0.1513558208691076]:0.01609181048269778)[&theta=0.7905298978077177]:0.012932901997477816)[&theta=0.02476594473943129]:0.0433561412159491,11[&theta=5.48431842959272E-5]:0.08561713149746078)[&theta=0.03026844419680561]:0.0;
tree STATE_1975500 = (((1[&theta=0.0054072960113045665]:0.03657242474293928,2[&theta=0.0035061947211334488]:0.03657242474293928)[&theta=0.04551034654327836]:0.0057523483061062,((((3[&theta=0.0014166586643874057]:0.0021448992707668656,(10[&theta=5.522268408547072E-4]:8.461904984141621E-4,13[&theta=5.642785490880372E-4]:8.461904984141621E-4)[&theta=0.0357745094576589]:0.0012987087723527035)[&theta=0.5664787222416869]:0.015008702088988354,(6[&theta=0.001630758158242611]:0.002510783623038399,7[&theta=0.001644133758760655]:0.002510783623038399)[&theta=1.0821912202685195]:0.01464281773671682)[&theta=0.18784927699173354]:0.010607343676050953,12[&theta=0.005299257130192924]:0.027760945035806173)[&theta=0.014215721928467833]:0.0016114069208196177,((4[&theta=8.549909848680253E-4]:0.0012607169867238804,8[&theta=6.963069230476967E-4]:0.0012607169867238804)[&theta=0.1302080421697312]:0.011995537782127441,(5[&theta=0.0010496331870694941]:0.0014069806427515373,9[&theta=9.065214747165761E-4]:0.0014069806427515373)[&theta=0.062111797662825534]:0.011849274126099783)[&theta=0.14884017956125345]:0.01611609718777447)[&theta=0.5543043111722573]:0.012952421092419689)[&theta=0.024463090158532663]:0.04342157684956579,11[&theta=1.0105859116062828E-4]:0.08574634989861127)[&theta=0.028999737297967232]:0.0;
tree STATE_1976000 = (((1[&theta=0.0056974265712285595]:0.03610334016469938,2[&theta=0.0034786899765100834]:0.03610334016469938)[&theta=0.04513031013875766]:0.005678567639442043,((((3[&theta=0.0014166586643874057]:0.00211738840221312,(10[&theta=5.487304859902439E-4]:8.353371050214844E-4,13[&theta=5.642785490880372E-4]:8.353371050214844E-4)[&theta=0.04217591160495441]:0.0012820512971916356)[&theta=0.6476545577693268]:0.014816197743465006,(6[&theta=0.0016256947840485173]:0.0024785798551684004,7[&theta=0.001644133758760655]:0.0024785798551684004)[&theta=0.7162408988608215]:0.014455006290509727)[&theta=0.18255994997840738]:0.01047129195485665,12[&theta=0.004588137444374747]:0.027404878100534776)[&theta=0.01295626809019055]:0.0015907387222755358,((4[&theta=8.549909848680253E-4]:0.0012445468011221881,8[&theta=6.963069230476967E-4]:0.0012445468011221881)[&theta=0.1302080421697312]:0.011841680830589755,(5[&theta=0.0010496331870694941]:0.001388934452868428,9[&theta=9.065214747165761E-4]:0.001388934452868428)[&theta=0.0627414625357142]:0.011697293178843516)[&theta=0.14318562238738097]:0.01590938919109837)[&theta=0.46557924699896147]:0.012786290981331109)[&theta=0.024463090158532663]:0.042864643799428816,11[&theta=3.247952793723281E-5]:0.08464655160357024)[&theta=0.028165113266159714]:0.0;
tree STATE_1976500 = (((1[&theta=0.005820408166559224]:0.03610334016469938,2[&theta=0.0032494046771720437]:0.03610334016469938)[&theta=0.043295320895866206]:0.005678567639442043,((((3[&theta=0.0014166586643874057]:0.00211738840221312,(10[&theta=5.436380367289046E-4]:8.353371050214844E-4,13[&theta=5.477568296353091E-4]:8.353371050214844E-4)[&theta=0.046340200479051276]:0.0012820512971916356)[&theta=0.619950678626802]:0.014816197743465006,(6[&theta=0.0016256947840485173]:0.0024785798551684004,7[&theta=0.0016204697775812548]:0.0024785798551684004)[&theta=0.7795664656762998]:0.014455006290509727)[&theta=0.1682592416522564]:0.01047129195485665,12[&theta=0.004819093232999361]:0.027404878100534776)[&theta=0.013919467647385926]:0.0015907387222755358,((4[&theta=8.397745013592332E-4]:0.0012445468011221881,8[&theta=6.963069230476967E-4]:0.0012445468011221881)[&theta=0.12532978869985112]:0.011841680830589755,(5[&theta=0.0010394335215413047]:0.001388934452868428,9[&theta=8.99196470206016E-4]:0.001388934452868428)[&theta=0.060528866920207584]:0.011697293178843516)[&theta=0.15406774996496664]:0.01590938919109837)[&theta=0.5628722615554863]:0.012786290981331109)[&theta=0.023249225533494875]:0.042864643799428816,11[&theta=8.849930374993369E-5]:0.08464655160357024)[&theta=0.02514378691743036]:0.0;
tree STATE_1977000 = (((1[&theta=0.004990910730377568]:0.035754595775505375,2[&theta=0.003086839953151187]:0.035754595775505375)[&theta=0.0459256634457902]:0.005623714858677721,((((3[&theta=0.0014166586643874057]:0.0020969352440940196,(10[&theta=5.211794784536419E-4]:8.272680696598576E-4,13[&theta=5.475161820164336E-4]:8.272680696598576E-4)[&theta=0.04838684621020154]:0.001269667174434162)[&theta=0.6711872585827081]:0.014673078968064985,(6[&theta=0.0016173359737531676]:0.002454637726442471,7[&theta=0.0016004849568178106]:0.002454637726442471)[&theta=1.068190820313607]:0.014315376485716534)[&theta=0.1770235001993685]:0.010370143299352493,12[&theta=0.004819093232999361]:0.027140157511511498)[&theta=0.013919467647385926]:0.001575372797639852,((4[&theta=8.626209833775348E-4]:0.0012325249573813953,8[&theta=7.192387766484406E-4]:0.0012325249573813953)[&theta=0.11969605962223508]:0.011727294745273134,(5[&theta=0.001024325405221668]:0.0013755178799090728,9[&theta=8.572800447259238E-4]:0.0013755178799090728)[&theta=0.060528866920207584]:0.011584301822745457)[&theta=0.14213476860174987]:0.01575571060649682)[&theta=0.8045681801836263]:0.012662780325031747)[&theta=0.02516016478943523]:0.04245058781591994,11[&theta=3.9179669076982625E-5]:0.08382889845010304)[&theta=0.028906729478396474]:0.0;
tree STATE_1977500 = (((1[&theta=0.005428358377618658]:0.03524500479486103,2[&theta=0.0032528462748221965]:0.03524500479486103)[&theta=0.04376510580965294]:0.005543563082170688,((((3[&theta=0.0014166586643874057]:0.0020670487563794076,(10[&theta=5.211794784536419E-4]:8.154774637886389E-4,13[&theta=5.475161820164336E-4]:8.154774637886389E-4)[&theta=0.05297206162012763]:0.0012515712925907688)[&theta=0.7161052284426563]:0.014463951482822078,(6[&theta=0.0016173359737531676]:0.0024196530980607578,7[&theta=0.0015862307646066125]:0.0024196530980607578)[&theta=0.9493798930896492]:0.014111347141140727)[&theta=0.1770235001993685]:0.01022234323676698,12[&theta=0.00498647490287435]:0.026753343475968465)[&theta=0.013625771154141424]:0.0015529198583346428,((4[&theta=8.486489677847344E-4]:0.001214958443536736,8[&theta=7.192387766484406E-4]:0.001214958443536736)[&theta=0.1207096768176955]:0.01156015193467973,(5[&theta=0.0010278982864950694]:0.001355913365017678,9[&theta=8.422473077413284E-4]:0.001355913365017678)[&theta=0.06346910377965118]:0.011419197013198788)[&theta=0.1391192612893314]:0.015531152956086642)[&theta=0.6368111329599048]:0.012482304542728608)[&theta=0.02516016478943523]:0.041845562470091156,11[&theta=7.800599115996325E-5]:0.08263413034712287)[&theta=0.026114379337553482]:0.0;
tree STATE_1978000 = (((1[&theta=0.005606650833010156]:0.03524500479486103,2[&theta=0.003175032517240747]:0.03524500479486103)[&theta=0.050200489057332334]:0.005407025671725324,((((3[&theta=0.0014166586643874057]:0.0020670487563794076,(10[&theta=5.211794784536419E-4]:8.154774637886389E-4,13[&theta=5.374865205073887E-4]:8.154774637886389E-4)[&theta=0.05225213223240759]:0.0012515712925907688)[&theta=0.5757183200724174]:0.014463951482822078,(6[&theta=0.0016173359737531676]:0.0024196530980607578,7[&theta=0.0015862307646066125]:0.0024196530980607578)[&theta=0.9184846440571984]:0.014111347141140727)[&theta=0.17787666778840827]:0.01022234323676698,12[&theta=0.004737259727455427]:0.026753343475968465)[&theta=0.014016858096438134]:0.0015529198583346428,((4[&theta=8.351928425132299E-4]:0.001214958443536736,8[&theta=7.192387766484406E-4]:0.001214958443536736)[&theta=0.11756578877811792]:0.01156015193467973,(5[&theta=0.0010278982864950694]:0.001355913365017678,9[&theta=8.36080732417597E-4]:0.001355913365017678)[&theta=0.06346910377965118]:0.011419197013198788)[&theta=0.1391192612893314]:0.015531152956086642)[&theta=0.6091767079144732]:0.012345767132283244)[&theta=0.02516016478943523]:0.04198209988053652,11[&theta=4.928713966920964E-5]:0.08263413034712287)[&theta=0.030607480603609516]:0.0;
tree STATE_1978500 = (((1[&theta=0.004997395087559094]:0.03527747234444996,2[&theta=0.003270302778812406]:0.03527747234444996)[&theta=0.04873077512971435]:0.005412006600942022,((((3[&theta=0.0013760283208145592]:0.0020689529129653155,(10[&theta=5.177233908582944E-4]:8.162286781847872E-4,13[&theta=5.374865205073887E-4]:8.162286781847872E-4)[&theta=0.04308266734986861]:0.0012527242347805283)[&theta=0.5640170086277886]:0.014477275613851532,(6[&theta=0.0015771053930483555]:0.0024218820722772903,7[&theta=0.0015862307646066125]:0.0024218820722772903)[&theta=0.8705081919966657]:0.014124346454539556)[&theta=0.19620402795516834]:0.01023176001619109,12[&theta=0.004674157473847257]:0.026777988543007936)[&theta=0.013785399878801929]:0.0015543504015506672,((4[&theta=8.299659609957827E-4]:0.001216077658124551,8[&theta=7.192387766484406E-4]:0.001216077658124551)[&theta=0.12101666207221755]:0.011570801097827228,(5[&theta=0.0010297802706921249]:0.001357162426683955,9[&theta=8.430093449000609E-4]:0.001357162426683955)[&theta=0.06306618421811308]:0.011429716329267824)[&theta=0.15287622720671715]:0.015545460188606825)[&theta=0.8418537157087104]:0.012357140000833378)[&theta=0.024638578864169522]:0.04202077361366984,11[&theta=3.974962318123052E-5]:0.08271025255906182)[&theta=0.03194799057521466]:0.0;
tree STATE_1979000 = (((1[&theta=0.005387592581620641]:0.03512629663987781,2[&theta=0.0035258274734917563]:0.03512629663987781)[&theta=0.04357101166086909]:0.005388814352272446,((((3[&theta=0.0014175985770034]:0.002060086761465282,(10[&theta=5.076335998266265E-4]:8.127308667681484E-4,13[&theta=5.447503786627244E-4]:8.127308667681484E-4)[&theta=0.049441589788941934]:0.0012473558946971336)[&theta=0.5435537220882604]:0.01441523567176499,(6[&theta=0.0016335917794837826]:0.0024115035019224677,7[&theta=0.0015862307646066125]:0.0024115035019224677)[&theta=0.9117483604354714]:0.014063818931307804)[&theta=0.1858831797620169]:0.010187913520774472,12[&theta=0.004768044076652575]:0.026663235954004744)[&theta=0.013866605696011162]:0.0015476894930022307,((4[&theta=8.299659609957827E-4]:0.0012108663608131564,8[&theta=6.940335642716082E-4]:0.0012108663608131564)[&theta=0.12450073550873733]:0.011521216365923853,(5[&theta=9.82738771662766E-4]:0.0013513465342053354,9[&theta=8.560681209685543E-4]:0.0013513465342053354)[&theta=0.06005737119625341]:0.011380736192531674)[&theta=0.14596353961887362]:0.015478842720269965)[&theta=0.5559471030973632]:0.012304185545143283)[&theta=0.024638578864169522]:0.04184070061989956,11[&theta=2.6443277852018887E-5]:0.08235581161204981)[&theta=0.0283591845259489]:0.0;
tree STATE_1979500 = (((1[&theta=0.005387592581620641]:0.03545995106580917,2[&theta=0.003284488409641617]:0.03545995106580917)[&theta=0.04683348002087454]:0.005440001124894442,((((3[&theta=0.0014078994192514343]:0.0020796549235409037,(10[&theta=5.218641044970929E-4]:8.204507597465721E-4,13[&theta=5.447503786627244E-4]:8.204507597465721E-4)[&theta=0.040355267275598974]:0.0012592041637943317)[&theta=0.6401745074865006]:0.01455216178248022,(6[&theta=0.0016194969544357767]:0.0024344096689122422,7[&theta=0.0015298972850270594]:0.0024344096689122422)[&theta=1.1608786564229026]:0.014197407037108882)[&theta=0.1892838093191142]:0.01028468553383529,12[&theta=0.004630016986472907]:0.026916502239856414)[&theta=0.012588466085472861]:0.001562390543175602,((4[&theta=8.299659609957827E-4]:0.0012223680264922547,8[&theta=6.940335642716082E-4]:0.0012223680264922547)[&theta=0.1258518238120856]:0.01163065303304575,(5[&theta=0.0010365305798015986]:0.0013641825799953929,9[&theta=8.631274633198784E-4]:0.0013641825799953929)[&theta=0.06036463663262169]:0.011488838479542612)[&theta=0.15517433055412844]:0.015625871723494014)[&theta=0.6147905728137391]:0.012421059407671593)[&theta=0.024638578864169522]:0.044537694997941565,11[&theta=1.002296070441522E-5]:0.08543764718864517)[&theta=0.02472554741360333]:0.0;
tree STATE_1980000 = (((1[&theta=0.005772005514222228]:0.03545995106580917,2[&theta=0.0030878330318284465]:0.03545995106580917)[&theta=0.04393596121062141]:0.005440001124894442,((((3[&theta=0.0014078994192514343]:0.0020796549235409037,(10[&theta=5.290144450451428E-4]:8.204507597465721E-4,13[&theta=5.447503786627244E-4]:8.204507597465721E-4)[&theta=0.05399632275611055]:0.0012592041637943317)[&theta=0.5675678779310486]:0.01455216178248022,(6[&theta=0.001607953525806521]:0.0024344096689122422,7[&theta=0.0016088217263446484]:0.0024344096689122422)[&theta=0.9286919514163856]:0.014197407037108882)[&theta=0.16602648148800975]:0.01028468553383529,12[&theta=0.005097843747706194]:0.026916502239856414)[&theta=0.013834366420606826]:0.001562390543175602,((4[&theta=8.299659609957827E-4]:0.0012223680264922547,8[&theta=7.162369006119945E-4]:0.0012223680264922547)[&theta=0.12173455342039646]:0.01163065303304575,(5[&theta=0.0010365305798015986]:0.0013641825799953929,9[&theta=8.948416443741445E-4]:0.0013641825799953929)[&theta=0.05843736129776585]:0.011488838479542612)[&theta=0.13731160407143247]:0.015625871723494014)[&theta=0.573238806331465]:0.012421059407671593)[&theta=0.025208079922811596]:0.044537694997941565,11[&theta=1.5674293835981862E-5]:0.08543764718864517)[&theta=0.021936678117072613]:0.0;
tree STATE_1980500 = (((1[&theta=0.0053750219801790185]:0.03546580904579977,2[&theta=0.0030397498406671787]:0.03546580904579977)[&theta=0.04951215509743601]:0.005440899812478056,((((3[&theta=0.0014078994192514343]:0.0020799984823040517,(10[&theta=5.173727077238343E-4]:8.205862981212571E-4,13[&theta=5.447503786627244E-4]:8.205862981212571E-4)[&theta=0.03958819353067103]:0.0012594121841827946)[&theta=0.5941580843307568]:0.01455456579799574,(6[&theta=0.001607953525806521]:0.0024348118331200537,7[&theta=0.0015428773991964227]:0.0024348118331200537)[&theta=1.0465154486257944]:0.014199752447179737)[&theta=0.18986210782682644]:0.010286384562746949,12[&theta=0.004619411756660972]:0.02692094884304674)[&theta=0.013559080062410958]:0.0015626486499203743,((4[&theta=8.299659609957827E-4]:0.0012225699615549131,8[&theta=7.141583493703521E-4]:0.0012225699615549131)[&theta=0.1344465369208454]:0.011632574415639276,(5[&theta=0.0010231735371362884]:0.001364407942806591,9[&theta=8.948416443741445E-4]:0.001364407942806591)[&theta=0.05991504737765598]:0.011490736434387598)[&theta=0.14836629985121724]:0.015628453115772926)[&theta=0.5500451486919424]:0.01242311136531071)[&theta=0.02407168619125055]:0.04452062097465817,11[&theta=3.1635635182023973E-5]:0.085427329832936)[&theta=0.022247896247456014]:0.0;
tree STATE_1981000 = (((1[&theta=0.005427382081831022]:0.03546580904579977,2[&theta=0.003130039063870036]:0.03546580904579977)[&theta=0.04795448922968831]:0.005440899812478056,((((3[&theta=0.0014078994192514343]:0.0020799984823040517,(10[&theta=5.173727077238343E-4]:8.205862981212571E-4,13[&theta=5.447503786627244E-4]:8.205862981212571E-4)[&theta=0.0652011338960316]:0.0012594121841827946)[&theta=0.39931831336966755]:0.01455456579799574,(6[&theta=0.001632082417524848]:0.0024348118331200537,7[&theta=0.0016012413870485941]:0.0024348118331200537)[&theta=1.011063184347844]:0.014199752447179737)[&theta=0.17670752530916725]:0.010286384562746949,12[&theta=0.004884288445065943]:0.02692094884304674)[&theta=0.013559080062410958]:0.0015626486499203743,((4[&theta=8.299659609957827E-4]:0.0012225699615549131,8[&theta=6.768683150090605E-4]:0.0012225699615549131)[&theta=0.12910424671933962]:0.011632574415639276,(5[&theta=0.001017372922482818]:0.001364407942806591,9[&theta=8.948416443741445E-4]:0.001364407942806591)[&theta=0.05991504737765598]:0.011490736434387598)[&theta=0.13285724992238426]:0.015628453115772926)[&theta=0.4812473030357299]:0.01242311136531071)[&theta=0.023823879696672164]:0.04452062097465817,11[&theta=5.206601583138152E-5]:0.085427329832936)[&theta=0.022911985806164086]:0.0;
tree STATE_1981500 = (((1[&theta=0.005269016179408759]:0.03546580904579977,2[&theta=0.003444059999382365]:0.03546580904579977)[&theta=0.04812713464879177]:0.005440899812478056,((((3[&theta=0.0013975714967371538]:0.0020799984823040517,(10[&theta=5.223515309665883E-4]:8.205862981212571E-4,13[&theta=5.455588869667013E-4]:8.205862981212571E-4)[&theta=0.04819051636682916]:0.0012594121841827946)[&theta=0.6637109588219379]:0.01455456579799574,(6[&theta=0.001632082417524848]:0.0024348118331200537,7[&theta=0.0015813358237216958]:0.0024348118331200537)[&theta=0.7683921975037943]:0.014199752447179737)[&theta=0.17670752530916725]:0.010286384562746949,12[&theta=0.004884288445065943]:0.02692094884304674)[&theta=0.01368642831675435]:0.0015626486499203743,((4[&theta=8.43704591089489E-4]:0.0011618336863052927,8[&theta=6.768683150090605E-4]:0.0011618336863052927)[&theta=0.11840299696187456]:0.011693310690888897,(5[&theta=9.815149004685575E-4]:0.001364407942806591,9[&theta=8.948416443741445E-4]:0.001364407942806591)[&theta=0.05993295314954113]:0.011490736434387598)[&theta=0.15108182900279615]:0.015628453115772926)[&theta=0.5496353573921359]:0.01242311136531071)[&theta=0.023379144092988906]:0.04452062097465817,11[&theta=6.057981642140653E-5]:0.085427329832936)[&theta=0.022780567437826735]:0.0;
tree STATE_1982000 = (((1[&theta=0.005119978701725127]:0.03579074973706079,2[&theta=0.0033844834479139154]:0.03579074973706079)[&theta=0.04074404923959448]:0.005490749788940326,((((3[&theta=0.0014250369999459188]:0.0020990556013391467,(10[&theta=5.219943953041589E-4]:8.281045780117992E-4,13[&theta=5.455588869667013E-4]:8.281045780117992E-4)[&theta=0.05349152680258591]:0.0012709510233273476)[&theta=0.5719817846653698]:0.014687915939967613,(6[&theta=0.001632082417524848]:0.002457119781576068,7[&theta=0.0015813358237216958]:0.002457119781576068)[&theta=1.1573449801002442]:0.014329851759730693)[&theta=0.17634400177869558]:0.010380629273366103,12[&theta=0.005015444001801452]:0.027167600814672864)[&theta=0.013626669133079866]:0.0015769657667764302,((4[&theta=7.671407347804928E-4]:0.0011724785031391861,8[&theta=6.762889914358151E-4]:0.0011724785031391861)[&theta=0.11840299696187456]:0.01180044577567212,(5[&theta=9.815149004685575E-4]:0.0013769087618214645,9[&theta=8.948416443741445E-4]:0.0013769087618214645)[&theta=0.06290339144257266]:0.011596015516989841)[&theta=0.1499149815148136]:0.015771642302637986)[&theta=0.6240984697677601]:0.012536932944551823)[&theta=0.023379144092988906]:0.04492852260566829,11[&theta=1.1965051645447486E-4]:0.08621002213166941)[&theta=0.02096707896138875]:0.0;
tree STATE_1982500 = (((1[&theta=0.005119978701725127]:0.03550333535701948,2[&theta=0.003481703811153971]:0.03550333535701948)[&theta=0.04809410436726332]:0.005446656819160595,((((3[&theta=0.0014250369999459188]:0.0020821993251011997,(10[&theta=5.242917723754888E-4]:8.214545590642449E-4,13[&theta=5.455588869667013E-4]:8.214545590642449E-4)[&theta=0.043716323181566166]:0.0012607447660369548)[&theta=0.5602439446807714]:0.014569965958897133,(6[&theta=0.001647814719315256]:0.002437388103310115,7[&theta=0.0015813358237216958]:0.002437388103310115)[&theta=0.8657049015428665]:0.014214777180688216)[&theta=0.19315845945710028]:0.010297268568464364,12[&theta=0.0047612186653725585]:0.026949433852462696)[&theta=0.013411693529546118]:0.001564302085754539,((4[&theta=7.671407347804928E-4]:0.0011630630205195927,8[&theta=6.639305734749378E-4]:0.0011630630205195927)[&theta=0.12254294756490826]:0.011705683362709478,(5[&theta=0.00103482892133724]:0.00136585162049138,9[&theta=8.948416443741445E-4]:0.00136585162049138)[&theta=0.06290339144257266]:0.011502894762737692)[&theta=0.14370712668525287]:0.015644989554988165)[&theta=0.4953711127692503]:0.01243625623796284)[&theta=0.023379144092988906]:0.044567728166721166,11[&theta=2.89494481161732E-5]:0.08551772034290124)[&theta=0.021061816569070933]:0.0;
tree STATE_1983000 = (((1[&theta=0.005558281033825602]:0.03550333535701948,2[&theta=0.003256739520628991]:0.03550333535701948)[&theta=0.052007203941087994]:0.005446656819160595,((((3[&theta=0.0014360389742006734]:0.0020821993251011997,(10[&theta=5.242917723754888E-4]:8.214545590642449E-4,13[&theta=5.455588869667013E-4]:8.214545590642449E-4)[&theta=0.04065953749042718]:0.0012607447660369548)[&theta=0.532397019717551]:0.014569965958897133,(6[&theta=0.0016045783075603404]:0.002437388103310115,7[&theta=0.0015489032099487811]:0.002437388103310115)[&theta=0.7966677065570683]:0.014214777180688216)[&theta=0.18942311641465936]:0.010297268568464364,12[&theta=0.004726858051594668]:0.026949433852462696)[&theta=0.013411693529546118]:0.001564302085754539,((4[&theta=7.896438967700646E-4]:0.0011630630205195927,8[&theta=6.631998939539048E-4]:0.0011630630205195927)[&theta=0.12653365568620847]:0.011705683362709478,(5[&theta=0.0010179841900786798]:0.00136585162049138,9[&theta=8.457842178190082E-4]:0.00136585162049138)[&theta=0.06290339144257266]:0.011502894762737692)[&theta=0.14370712668525287]:0.015644989554988165)[&theta=0.38589673815309733]:0.01243625623796284)[&theta=0.024668315973890437]:0.044567728166721166,11[&theta=3.9664415275549854E-5]:0.08551772034290124)[&theta=0.021033886105810563]:0.0;
tree STATE_1983500 = (((1[&theta=0.005396580796715901]:0.03550333535701948,2[&theta=0.0032502489688405944]:0.03550333535701948)[&theta=0.049475325522426374]:0.005446656819160595,((((3[&theta=0.0014360389742006734]:0.0020821993251011997,(10[&theta=5.242917723754888E-4]:8.214545590642449E-4,13[&theta=5.45610012266278E-4]:8.214545590642449E-4)[&theta=0.03976489468126778]:0.0012607447660369548)[&theta=0.537248313673732]:0.014569965958897133,(6[&theta=0.0016045783075603404]:0.002437388103310115,7[&theta=0.0015587224690887878]:0.002437388103310115)[&theta=0.7319236736486368]:0.014214777180688216)[&theta=0.18611523194247295]:0.010297268568464364,12[&theta=0.005145722063058765]:0.026949433852462696)[&theta=0.013470019422387113]:0.001564302085754539,((4[&theta=7.896438967700646E-4]:0.0011630630205195927,8[&theta=6.631998939539048E-4]:0.0011630630205195927)[&theta=0.12613386515821512]:0.011705683362709478,(5[&theta=0.0010179841900786798]:0.00136585162049138,9[&theta=8.588692321527935E-4]:0.00136585162049138)[&theta=0.05904652525265848]:0.011502894762737692)[&theta=0.1448696433607716]:0.015644989554988165)[&theta=0.4144094141748485]:0.01243625623796284)[&theta=0.024668315973890437]:0.044567728166721166,11[&theta=1.441635496293774E-5]:0.08551772034290124)[&theta=0.01786672926824312]:0.0;
tree STATE_1984000 = (((1[&theta=0.005396580796715901]:0.03550333535701948,2[&theta=0.0035397928987196876]:0.03550333535701948)[&theta=0.04557432191609286]:0.005446656819160595,((((3[&theta=0.0013869959155873232]:0.0020821993251011997,(10[&theta=5.242917723754888E-4]:8.214545590642449E-4,13[&theta=5.497756336861139E-4]:8.214545590642449E-4)[&theta=0.0504356643985043]:0.0012607447660369548)[&theta=0.5667852492044052]:0.014569965958897133,(6[&theta=0.0016045783075603404]:0.002437388103310115,7[&theta=0.001562026725644884]:0.002437388103310115)[&theta=0.8296635751222062]:0.014214777180688216)[&theta=0.20193674852501178]:0.010297268568464364,12[&theta=0.004889725887392625]:0.026949433852462696)[&theta=0.012706264196916107]:0.001564302085754539,((4[&theta=7.896438967700646E-4]:0.0011630630205195927,8[&theta=6.631998939539048E-4]:0.0011630630205195927)[&theta=0.12364578347248496]:0.011705683362709478,(5[&theta=0.0010179841900786798]:0.00136585162049138,9[&theta=8.682378517764965E-4]:0.00136585162049138)[&theta=0.06113384819557078]:0.011502894762737692)[&theta=0.1495413615848542]:0.015644989554988165)[&theta=0.5889984469553883]:0.01243625623796284)[&theta=0.023639757949255005]:0.044567728166721166,11[&theta=8.215740114527494E-6]:0.08551772034290124)[&theta=0.023441507209156203]:0.0;
tree STATE_1984500 = (((1[&theta=0.005396580796715901]:0.03511703396863664,2[&theta=0.003319339939173145]:0.03511703396863664)[&theta=0.045698804654512676]:0.005387393342359666,((((3[&theta=0.0013869959155873232]:0.0020595435243971863,(10[&theta=5.155752399399078E-4]:8.125165527200835E-4,13[&theta=5.497756336861139E-4]:8.125165527200835E-4)[&theta=0.03987264899539368]:0.001247026971677103)[&theta=0.5967700723106185]:0.014411434428774291,(6[&theta=0.0015413486690074145]:0.002410867597592324,7[&theta=0.001562026725644884]:0.002410867597592324)[&theta=0.8475272991601214]:0.014060110355579154)[&theta=0.20154693659154624]:0.010185227006606928,12[&theta=0.004889725887392625]:0.026656204959778405)[&theta=0.012706264196916107]:0.0015472813731510493,((4[&theta=7.978449436155816E-4]:0.0011504080726087728,8[&theta=6.652809308055958E-4]:0.0011504080726087728)[&theta=0.11433850530226397]:0.0115783172521874,(5[&theta=9.988485872986998E-4]:0.0013509901892479505,9[&theta=8.738129046162254E-4]:0.0013509901892479505)[&theta=0.06113384819557078]:0.011377735135548224)[&theta=0.16253873508406907]:0.01547476100813328)[&theta=0.6292728889722699]:0.012300940978066853)[&theta=0.025312072149106243]:0.044082799776339124,11[&theta=5.934898151081334E-5]:0.08458722708733543)[&theta=0.02417698253862429]:0.0;
tree STATE_1985000 = (((1[&theta=0.005473408632092528]:0.03608712168615716,2[&theta=0.0033032932719353272]:0.03608712168615716)[&theta=0.04608970539661527]:0.005536216962131843,((((3[&theta=0.0013869959155873232]:0.002116437221014646,(10[&theta=5.355671322314231E-4]:8.349618517387826E-4,13[&theta=5.497756336861139E-4]:8.349618517387826E-4)[&theta=0.052865210078172596]:0.0012814753692758632)[&theta=0.511142008332098]:0.014809541955272464,(6[&theta=0.0016428585024090582]:0.002477466418184099,7[&theta=0.0016252546118753451]:0.002477466418184099)[&theta=0.9121559944841742]:0.014448512758103011)[&theta=0.1745829845399932]:0.010466588001618413,12[&theta=0.0049286047828831555]:0.027392567177905523)[&theta=0.014226692859629799]:0.0015900241246312175,((4[&theta=8.018266567120685E-4]:0.0011821874290991567,8[&theta=6.652809308055958E-4]:0.0011821874290991567)[&theta=0.12413484732338581]:0.011898161558114101,(5[&theta=0.0010246479085141112]:0.0013883105104986189,9[&theta=9.023955097761046E-4]:0.0013883105104986189)[&theta=0.06113384819557078]:0.011692038476714638)[&theta=0.15537568364325996]:0.015902242315323483)[&theta=0.6729547304855494]:0.012640747345752261)[&theta=0.025312072149106243]:0.04530056157977434,11[&theta=4.6256810637432864E-5]:0.08692390022806334)[&theta=0.02448778449399404]:0.0;
tree STATE_1985500 = (((1[&theta=0.005076668060303684]:0.03608712168615716,2[&theta=0.0036400026681015943]:0.03608712168615716)[&theta=0.04886099233945441]:0.005536216962131843,((((3[&theta=0.0014377974821283244]:0.002116437221014646,(10[&theta=5.355671322314231E-4]:8.349618517387826E-4,13[&theta=5.497756336861139E-4]:8.349618517387826E-4)[&theta=0.04258493172748033]:0.0012814753692758632)[&theta=0.5443315364837003]:0.014809541955272464,(6[&theta=0.001645957007219628]:0.002477466418184099,7[&theta=0.001565241584837521]:0.002477466418184099)[&theta=0.9290323059051527]:0.014448512758103011)[&theta=0.18715455297519104]:0.010466588001618413,12[&theta=0.004844940060027661]:0.027392567177905523)[&theta=0.014226692859629799]:0.0015900241246312175,((4[&theta=8.122619578748804E-4]:0.0011821874290991567,8[&theta=6.96370075103176E-4]:0.0011821874290991567)[&theta=0.12080039913100557]:0.011898161558114101,(5[&theta=0.0010060002879496853]:0.0013883105104986189,9[&theta=8.829285835404908E-4]:0.0013883105104986189)[&theta=0.06143467096705128]:0.011692038476714638)[&theta=0.14288354695836192]:0.015902242315323483)[&theta=0.5579603372621708]:0.012640747345752261)[&theta=0.025312072149106243]:0.04530056157977434,11[&theta=2.7971058481139534E-5]:0.08692390022806334)[&theta=0.020548091765614587]:0.0;
tree STATE_1986000 = (((1[&theta=0.00612497814299627]:0.03608712168615716,2[&theta=0.0035591146406672605]:0.03608712168615716)[&theta=0.044799515784522986]:0.005536216962131843,((((3[&theta=0.0015034276646072057]:0.002116437221014646,(10[&theta=5.355671322314231E-4]:8.349618517387826E-4,13[&theta=5.497756336861139E-4]:8.349618517387826E-4)[&theta=0.042691368398599945]:0.0012814753692758632)[&theta=0.5184971774035438]:0.014809541955272464,(6[&theta=0.001645957007219628]:0.002477466418184099,7[&theta=0.0016349044142122049]:0.002477466418184099)[&theta=0.9181554933380001]:0.014448512758103011)[&theta=0.20102229927222662]:0.010466588001618413,12[&theta=0.004867777429354679]:0.027392567177905523)[&theta=0.014162794135310982]:0.0015900241246312175,((4[&theta=8.205962206108859E-4]:0.0011821874290991567,8[&theta=6.992585250454581E-4]:0.0011821874290991567)[&theta=0.12363226370207914]:0.011898161558114101,(5[&theta=0.0010060002879496853]:0.0013883105104986189,9[&theta=8.829285835404908E-4]:0.0013883105104986189)[&theta=0.06143467096705128]:0.011692038476714638)[&theta=0.14538909368392958]:0.015902242315323483)[&theta=0.5277479895662838]:0.012640747345752261)[&theta=0.025312072149106243]:0.04530056157977434,11[&theta=5.2340497122563516E-5]:0.08692390022806334)[&theta=0.023087646943374267]:0.0;
tree STATE_1986500 = (((1[&theta=0.005612122110795406]:0.03660524155839067,2[&theta=0.003595724030280056]:0.03660524155839067)[&theta=0.0455410977693622]:0.005615703047223995,((((3[&theta=0.0015034276646072057]:0.002146823911094254,(10[&theta=5.355671322314231E-4]:8.469497939112031E-4,13[&theta=5.497756336861139E-4]:8.469497939112031E-4)[&theta=0.05137414453188113]:0.0012998741171830507)[&theta=0.5229912143864909]:0.012953860566959342,(6[&theta=0.001645957007219628]:0.002513036575184034,7[&theta=0.0016349044142122049]:0.002513036575184034)[&theta=0.7867345736988599]:0.012587647902869563)[&theta=0.2249646717182119]:0.012685170741214575,12[&theta=0.004867777429354679]:0.02778585521926817)[&theta=0.01395680771948955]:0.001612852852936754,((4[&theta=8.205962206108859E-4]:0.0011991606530943493,8[&theta=6.937184953928045E-4]:0.0011991606530943493)[&theta=0.1170077832573495]:0.012068989090437592,(5[&theta=0.001005920609179089]:0.001408243141052413,9[&theta=8.829285835404908E-4]:0.001408243141052413)[&theta=0.06397687113118397]:0.011859906602479528)[&theta=0.15810787195498813]:0.016130558328672984)[&theta=0.5525486667254543]:0.01282223653340974)[&theta=0.02389591145247349]:0.047045593297806707,11[&theta=4.120399758253047E-5]:0.08926653790342137)[&theta=0.018990381921385628]:0.0;
tree STATE_1987000 = (((1[&theta=0.00568848266071949]:0.03706526256809146,2[&theta=0.0027369774481754818]:0.03706526256809146)[&theta=0.052957959688063896]:0.00568627603830351,((((3[&theta=0.0015034276646072057]:0.002173803219553564,(10[&theta=5.403760949053312E-4]:8.575934799729223E-4,13[&theta=5.696183332398406E-4]:8.575934799729223E-4)[&theta=0.04819701787510559]:0.0013162097395806416)[&theta=0.45098233663009074]:0.013116652772770368,(6[&theta=0.001645957007219628]:0.0025446181075961913,7[&theta=0.0016615637036392814]:0.0025446181075961913)[&theta=0.8304359379106292]:0.012745837884727742)[&theta=0.29715920685611386]:0.01284458630041235,12[&theta=0.00476611621050834]:0.028135042292736282)[&theta=0.013303077370594728]:0.0016331217042356364,((4[&theta=8.42190653645161E-4]:0.001214230601302449,8[&theta=7.016109637736455E-4]:0.001214230601302449)[&theta=0.12805156400477272]:0.012220661045356799,(5[&theta=0.001005920609179089]:0.001425940645673924,9[&theta=8.829285835404908E-4]:0.001425940645673924)[&theta=0.06244538869820118]:0.012008951000985323)[&theta=0.15810787195498813]:0.01633327235031267)[&theta=0.4813971262199529]:0.01298337460942305)[&theta=0.02424316326416353]:0.047636819046073045,11[&theta=1.5490595924841113E-5]:0.09038835765246801)[&theta=0.016619304628422305]:0.0;
tree STATE_1987500 = (((1[&theta=0.0053245186930084235]:0.036381242450993286,2[&theta=0.0032999439292894944]:0.036381242450993286)[&theta=0.039978581428259094]:0.0055813387754302946,((((3[&theta=0.0014356704779975426]:0.002133686813253843,(10[&theta=5.403760949053312E-4]:8.417670389348734E-4,13[&theta=5.585302617937395E-4]:8.417670389348734E-4)[&theta=0.04531395143213616]:0.0012919197743189695)[&theta=0.5310145741006187]:0.012874591777004209,(6[&theta=0.001645957007219628]:0.0024976585056581094,7[&theta=0.0016615637036392814]:0.0024976585056581094)[&theta=1.01913856766558]:0.012510620084599943)[&theta=0.22551763233662728]:0.012607546149701289,12[&theta=0.005229254745947969]:0.02761582473995934)[&theta=0.014258899194988902]:0.0016029832937140658,((4[&theta=7.966496922315494E-4]:0.001191822607926946,8[&theta=7.09764421786425E-4]:0.001191822607926946)[&theta=0.13131640723164165]:0.01199513511028739,(5[&theta=0.0010742608609926139]:0.0013996256536881774,9[&theta=8.829285835404908E-4]:0.0013996256536881774)[&theta=0.0639619504881392]:0.011787332064526158)[&theta=0.1483285175381456]:0.01603185031545907)[&theta=0.564187940918347]:0.012743773192750173)[&theta=0.02424316326416353]:0.046757706359842395,11[&theta=4.886197144413978E-5]:0.08872028758626598)[&theta=0.021830196899130162]:0.0;
tree STATE_1988000 = (((1[&theta=0.005777446874804541]:0.03614963961075572,2[&theta=0.003578706445680262]:0.03614963961075572)[&theta=0.03954444964621641]:0.0050929459212962006,((((3[&theta=0.0014356704779975426]:0.0020970769271653057,(10[&theta=5.456448677931081E-4]:8.273239654636101E-4,13[&theta=5.585302617937395E-4]:8.273239654636101E-4)[&theta=0.050076720102030854]:0.0012697529617016956)[&theta=0.4634149977875331]:0.012653689001833678,(6[&theta=0.0016221206324230064]:0.002454803578303159,7[&theta=0.0016540671871697653]:0.002454803578303159)[&theta=0.9130321771790416]:0.012295962350695825)[&theta=0.2251547925986737]:0.01239122535438613,12[&theta=0.005229254745947969]:0.027141991283385115)[&theta=0.013769111828791843]:0.001575479240438691,((4[&theta=7.966496922315494E-4]:0.0011713732666070687,8[&theta=6.638597795069821E-4]:0.0011713732666070687)[&theta=0.13718278394795963]:0.011789322088771571,(5[&theta=0.0010384279865790198]:0.0013756108191633402,9[&theta=8.829285835404908E-4]:0.0013756108191633402)[&theta=0.06285071327993925]:0.011585084536215299)[&theta=0.14540725883618374]:0.015756775168445168)[&theta=0.5304804418092204]:0.012525115008228116)[&theta=0.02424316326416353]:0.04595543571123458,11[&theta=3.3473026271381225E-5]:0.0871980212432865)[&theta=0.021085609926760587]:0.0;
tree STATE_1988500 = (((1[&theta=0.005588534421056371]:0.03621897252992484,2[&theta=0.0031002146574006634]:0.03621897252992484)[&theta=0.03564672027296806]:0.0051027138971791175,((((3[&theta=0.0014302616265707015]:0.002101098999491563,(10[&theta=5.448780832612291E-4]:8.289107250064937E-4,13[&theta=5.585302617937395E-4]:8.289107250064937E-4)[&theta=0.03557099219364978]:0.0012721882744850693)[&theta=0.4992114534620548]:0.012677958045901667,(6[&theta=0.0016221206324230064]:0.0024595117496681628,7[&theta=0.0016009593358337496]:0.0024595117496681628)[&theta=0.8531199703365717]:0.012319545295725067)[&theta=0.23194253305286813]:0.01241499100834984,12[&theta=0.005349779902513042]:0.02719404805374307)[&theta=0.013769111828791843]:0.0015785009185523904,((4[&theta=7.966496922315494E-4]:0.0011736198928220193,8[&theta=6.638597795069821E-4]:0.0011736198928220193)[&theta=0.13455488344893085]:0.011811933327064424,(5[&theta=0.0010384279865790198]:0.0013782491611982867,9[&theta=9.07920513676591E-4]:0.0013782491611982867)[&theta=0.06270853388141522]:0.011607304058688156)[&theta=0.14540725883618374]:0.01578699575240902)[&theta=0.6164683409082228]:0.012549137454808498)[&theta=0.023985985827889175]:0.046043575580507326,11[&theta=3.8256383970336904E-5]:0.08736526200761129)[&theta=0.01796594524643816]:0.0;
tree STATE_1989000 = (((1[&theta=0.005984101288604559]:0.03673984225987119,2[&theta=0.0031210844923428866]:0.03673984225987119)[&theta=0.049541521371143156]:0.005176096685921151,((((3[&theta=0.0014302616265707015]:0.0021313151760424436,(10[&theta=5.502374328043311E-4]:8.408313973868888E-4,13[&theta=5.512205887347341E-4]:8.408313973868888E-4)[&theta=0.042015795115114885]:0.0012904837786555548)[&theta=0.5588412306473117]:0.012860281400827983,(6[&theta=0.0016165849171541566]:0.002494882306350605,7[&theta=0.0016009593358337496]:0.002494882306350605)[&theta=0.7799078570634084]:0.01249671427051982)[&theta=0.22660957902073]:0.012593532600286571,12[&theta=0.005033311597469683]:0.027585129177156997)[&theta=0.01417985292869593]:0.0016012015444877917,((4[&theta=8.071862074907841E-4]:0.0011904978723430782,8[&theta=6.697692633438559E-4]:0.0011904978723430782)[&theta=0.12790791972066243]:0.01198180226846327,(5[&theta=0.0010469098524982377]:0.0013980699407027024,9[&theta=8.84113512761016E-4]:0.0013980699407027024)[&theta=0.061119001702637725]:0.011774230200103646)[&theta=0.1451003352178724]:0.01601403058083844)[&theta=0.5875037135170296]:0.012729608224147551)[&theta=0.023803064858962133]:0.04670573419802659,11[&theta=7.992221934392778E-5]:0.08862167314381893)[&theta=0.018912123791206964]:0.0;
tree STATE_1989500 = (((1[&theta=0.005235286689752517]:0.035619391724940525,2[&theta=0.003224015770724879]:0.035619391724940525)[&theta=0.059316298592365355]:0.006434871071976052,((((3[&theta=0.0014440808144828509]:0.0021383485798149556,(10[&theta=5.301197205166507E-4]:8.436061661254143E-4,13[&theta=5.512205887347341E-4]:8.436061661254143E-4)[&theta=0.03768095200597216]:0.0012947424136895412)[&theta=0.5588412306473117]:0.012902720713763437,(6[&theta=0.0016044309582090288]:0.002503115492517863,7[&theta=0.0016532611333735475]:0.002503115492517863)[&theta=0.8053527991560401]:0.01253795380106053)[&theta=0.21065295869440734]:0.0126350916342088,12[&theta=0.004838692336518651]:0.027676160927787193)[&theta=0.013434351349146847]:0.0016064855574344228,((4[&theta=8.071862074907841E-4]:0.0011944265508982853,8[&theta=7.012894851759138E-4]:0.0011944265508982853)[&theta=0.11609508446585702]:0.01202134257400972,(5[&theta=0.00101623048388237]:0.0014026836132865167,9[&theta=9.05950564822726E-4]:0.0014026836132865167)[&theta=0.062221149638687905]:0.01181308551162149)[&theta=0.1451003352178724]:0.01606687736031361)[&theta=0.4956056088878148]:0.012771616311694961)[&theta=0.023803064858962133]:0.04685986451661998,11[&theta=9.599584097407657E-5]:0.08891412731353655)[&theta=0.019664514399483586]:0.0;
tree STATE_1990000 = (((1[&theta=0.005377596089109008]:0.034847104166942686,2[&theta=0.0028606231092024774]:0.034847104166942686)[&theta=0.05693560868173026]:0.006295352382140379,((((3[&theta=0.0014440808144828509]:0.0020919856319127003,(10[&theta=5.313093566275177E-4]:8.253153836499591E-4,13[&theta=5.458208739712718E-4]:8.253153836499591E-4)[&theta=0.06271340254842844]:0.0012666702482627412)[&theta=0.5608373880402919]:0.01262296830393822,(6[&theta=0.0016044309582090288]:0.0024488437922588827,7[&theta=0.0015804746766468498]:0.0024488437922588827)[&theta=0.8167288001560098]:0.012266110143592038)[&theta=0.20057814383928782]:0.012361141867221915,12[&theta=0.005033240931514288]:0.027076095803072835)[&theta=0.014148485952540502]:0.0015716542830069846,((4[&theta=7.987531839098059E-4]:0.0011685293999496033,8[&theta=6.589101137109013E-4]:0.0011685293999496033)[&theta=0.11608177431935718]:0.011760699905767948,(5[&theta=0.0010327007212807089]:0.0013722711034179068,9[&theta=9.05950564822726E-4]:0.0013722711034179068)[&theta=0.05522970349900032]:0.011556958202299643)[&theta=0.14901936246263664]:0.015718520780362268)[&theta=0.5441865779784888]:0.012494706463003245)[&theta=0.023803064858962133]:0.045843864843882434,11[&theta=6.573319273053383E-5]:0.0869863213929655)[&theta=0.016915159743512737]:0.0;
tree STATE_1990500 = (((1[&theta=0.005377596089109008]:0.034847104166942686,2[&theta=0.0030772661319551343]:0.034847104166942686)[&theta=0.05135470813191388]:0.006295352382140379,((((3[&theta=0.0014170329857747653]:0.0020919856319127003,(10[&theta=5.313093566275177E-4]:8.253153836499591E-4,13[&theta=5.458208739712718E-4]:8.253153836499591E-4)[&theta=0.04893274333460428]:0.0012666702482627412)[&theta=0.4477463752292343]:0.01262296830393822,(6[&theta=0.0016339223914769191]:0.0024488437922588827,7[&theta=0.0015804746766468498]:0.0024488437922588827)[&theta=0.761127489569823]:0.012266110143592038)[&theta=0.24085816961586917]:0.012361141867221915,12[&theta=0.004722491441238437]:0.027076095803072835)[&theta=0.012884525026368485]:0.0015716542830069846,((4[&theta=8.125897103382982E-4]:0.0011685293999496033,8[&theta=6.670060795274198E-4]:0.0011685293999496033)[&theta=0.12530083839929299]:0.011760699905767948,(5[&theta=0.0010366659181920096]:0.0013722711034179068,9[&theta=8.703663300525376E-4]:0.0013722711034179068)[&theta=0.05522970349900032]:0.011556958202299643)[&theta=0.14628458312682904]:0.015718520780362268)[&theta=0.5417173809604863]:0.012494706463003245)[&theta=0.02428568799940572]:0.045843864843882434,11[&theta=3.383311211454525E-5]:0.0869863213929655)[&theta=0.01986652480909608]:0.0;
tree STATE_1991000 = (((1[&theta=0.005394227014396747]:0.034847104166942686,2[&theta=0.0034987025598805766]:0.034847104166942686)[&theta=0.050711872319832]:0.006295352382140379,((((3[&theta=0.0014170329857747653]:0.0020919856319127003,(10[&theta=5.414955201477571E-4]:8.253153836499591E-4,13[&theta=5.458208739712718E-4]:8.253153836499591E-4)[&theta=0.040180924237319136]:0.0012666702482627412)[&theta=0.4999548164598742]:0.01262296830393822,(6[&theta=0.0016339223914769191]:0.0024488437922588827,7[&theta=0.0015916364169225095]:0.0024488437922588827)[&theta=0.7463090717826215]:0.012266110143592038)[&theta=0.2684959838179482]:0.012361141867221915,12[&theta=0.004558727219403277]:0.027076095803072835)[&theta=0.012884525026368485]:0.0015716542830069846,((4[&theta=8.125897103382982E-4]:0.0011685293999496033,8[&theta=6.65170591590647E-4]:0.0011685293999496033)[&theta=0.11889695506320937]:0.011760699905767948,(5[&theta=0.0010245926695859667]:0.0013722711034179068,9[&theta=8.703663300525376E-4]:0.0013722711034179068)[&theta=0.06542208593930395]:0.011556958202299643)[&theta=0.15288972666518502]:0.015718520780362268)[&theta=0.6350189984826294]:0.012494706463003245)[&theta=0.02428568799940572]:0.045843864843882434,11[&theta=4.8428937918328084E-5]:0.0869863213929655)[&theta=0.019530896936234797]:0.0;
tree STATE_1991500 = (((1[&theta=0.005389525974073834]:0.03599465126436794,2[&theta=0.0031112867980101506]:0.03599465126436794)[&theta=0.056969430317827134]:0.005385220837274551,((((3[&theta=0.0014170329857747653]:0.0021040575879018716,(10[&theta=5.414955201477571E-4]:8.300779263924248E-4,13[&theta=5.459524831309863E-4]:8.300779263924248E-4)[&theta=0.06355843700739235]:0.0012739796615094468)[&theta=0.48583147867205206]:0.012695810065130684,(6[&theta=0.0016339223914769191]:0.0024629750243445807,7[&theta=0.0015916364169225095]:0.0024629750243445807)[&theta=0.8446527111106696]:0.012336892628687974)[&theta=0.24876285795189557]:0.012432472739824783,12[&theta=0.005204954904058086]:0.027232340392857338)[&theta=0.012995182939071346]:0.0015807236289170287,((4[&theta=7.902681817767546E-4]:0.0011752724842581446,8[&theta=6.980735525263398E-4]:0.0011752724842581446)[&theta=0.1339234835460884]:0.01182856588414681,(5[&theta=0.0010245926695859667]:0.0013801898941174999,9[&theta=8.839021924756138E-4]:0.0013801898941174999)[&theta=0.060811279811533704]:0.011623648474287457)[&theta=0.15288972666518502]:0.01580922565336941)[&theta=0.519856237844594]:0.012566808079868125)[&theta=0.02452163199162942]:0.04610841021662616,11[&theta=6.667012747702946E-5]:0.08748828231826865)[&theta=0.021133769867416614]:0.0;
tree STATE_1992000 = (((1[&theta=0.005298415823418324]:0.03582743197557868,2[&theta=0.003659807917127737]:0.03582743197557868)[&theta=0.044679479528127466]:0.005360202875806658,((((3[&theta=0.0014502721753678765]:0.002094282829679144,(10[&theta=5.232225859233866E-4]:8.262216578743183E-4,13[&theta=5.459524831309863E-4]:8.262216578743183E-4)[&theta=0.04074343063160049]:0.0012680611718048256)[&theta=0.6041036610772966]:0.01263682951510112,(6[&theta=0.0016524604731270231]:0.002451532853982888,7[&theta=0.0015916364169225095]:0.002451532853982888)[&theta=0.9374472133871975]:0.012279579490797377)[&theta=0.24369143176247676]:0.012374715568233476,12[&theta=0.004795417227974734]:0.02710582791301374)[&theta=0.013451471349581225]:0.0015733801078183368,((4[&theta=7.902681817767546E-4]:0.0011698125555729684,8[&theta=7.199973331053962E-4]:0.0011698125555729684)[&theta=0.1299759494896492]:0.011773614264807135,(5[&theta=0.0010587213141915084]:0.0013737779866706587,9[&theta=8.839021924756138E-4]:0.0013737779866706587)[&theta=0.05780400617945949]:0.011569648833709445)[&theta=0.14744626524868562]:0.015735781200451972)[&theta=0.5722814338753064]:0.012508426830553261)[&theta=0.02452163199162942]:0.04589420573643828,11[&theta=5.9742337926210416E-5]:0.08708184058782362)[&theta=0.021479925730435993]:0.0;
tree STATE_1992500 = (((1[&theta=0.005298415823418324]:0.03582743197557868,2[&theta=0.0032662759948233764]:0.03582743197557868)[&theta=0.05083540611215652]:0.005360202875806658,((((3[&theta=0.001418525624706451]:0.002094282829679144,(10[&theta=5.232225859233866E-4]:8.262216578743183E-4,13[&theta=5.185954986601692E-4]:8.262216578743183E-4)[&theta=0.051946809124918475]:0.0012680611718048256)[&theta=0.6098763794333557]:0.01263682951510112,(6[&theta=0.0016275513728824388]:0.002451532853982888,7[&theta=0.0015916364169225095]:0.002451532853982888)[&theta=0.7460859679044552]:0.012279579490797377)[&theta=0.24397858233588385]:0.012374715568233476,12[&theta=0.005120885313414144]:0.02710582791301374)[&theta=0.013451471349581225]:0.0015733801078183368,((4[&theta=7.902681817767546E-4]:0.0011698125555729684,8[&theta=6.78792375424287E-4]:0.0011698125555729684)[&theta=0.12354052168834351]:0.011773614264807135,(5[&theta=0.0010587213141915084]:0.0013737779866706587,9[&theta=8.841023119042147E-4]:0.0013737779866706587)[&theta=0.06041543715400016]:0.011569648833709445)[&theta=0.14744626524868562]:0.015735781200451972)[&theta=0.5272740950872878]:0.012508426830553261)[&theta=0.02452163199162942]:0.04589420573643828,11[&theta=5.2922335815271335E-5]:0.08708184058782362)[&theta=0.019602032969877534]:0.0;
tree STATE_1993000 = (((1[&theta=0.005607259598914697]:0.03612857449879776,2[&theta=0.003212154941960979]:0.03612857449879776)[&theta=0.040351142169440864]:0.005405257319566037,((((3[&theta=0.001418525624706451]:0.002058897256049379,(10[&theta=5.280526545075629E-4]:8.331663497227355E-4,13[&theta=5.670411912307717E-4]:8.331663497227355E-4)[&theta=0.04146303323178743]:0.0012257309063266435)[&theta=0.5114863342604478]:0.012796035415690259,(6[&theta=0.0016275513728824388]:0.002472138874249875,7[&theta=0.0016136914693093921]:0.002472138874249875)[&theta=0.7564315025090026]:0.012382793797489761)[&theta=0.22385808902357046]:0.012478729528063934,12[&theta=0.005019321451661621]:0.02733366219980357)[&theta=0.014063219603578796]:0.0015866049366582598,((4[&theta=7.902681817767546E-4]:0.0011796452531807325,8[&theta=6.891948240231047E-4]:0.0011796452531807325)[&theta=0.12107254918817432]:0.011872575750786062,(5[&theta=0.0010587213141915084]:0.0013853250874935929,9[&theta=8.839697121494559E-4]:0.0013853250874935929)[&theta=0.06041543715400016]:0.0116668959164732)[&theta=0.14744626524868562]:0.01586804613249504)[&theta=0.6069422164162902]:0.012613564681901963)[&theta=0.024268992684023123]:0.04627996313389917,11[&theta=6.525414043104701E-5]:0.08781379495226296)[&theta=0.016016812434680516]:0.0;
tree STATE_1993500 = (((1[&theta=0.005377669268468232]:0.03612857449879776,2[&theta=0.00307709127788409]:0.03612857449879776)[&theta=0.04696907481845794]:0.005405257319566037,((((3[&theta=0.001418525624706451]:0.002058897256049379,(10[&theta=5.280526545075629E-4]:8.331663497227355E-4,13[&theta=5.670411912307717E-4]:8.331663497227355E-4)[&theta=0.05264741165468033]:0.0012257309063266435)[&theta=0.4895084265895711]:0.012796035415690259,(6[&theta=0.001647613996691154]:0.002472138874249875,7[&theta=0.0016136914693093921]:0.002472138874249875)[&theta=0.9119704737960427]:0.012382793797489761)[&theta=0.25932340610465415]:0.012478729528063934,12[&theta=0.004924901857636377]:0.02733366219980357)[&theta=0.012508498875210097]:0.0015866049366582598,((4[&theta=7.902681817767546E-4]:0.0011796452531807325,8[&theta=6.891948240231047E-4]:0.0011796452531807325)[&theta=0.13253054780790635]:0.011872575750786062,(5[&theta=0.0010587213141915084]:0.0013853250874935929,9[&theta=8.839697121494559E-4]:0.0013853250874935929)[&theta=0.06041543715400016]:0.0116668959164732)[&theta=0.14886222577179511]:0.01586804613249504)[&theta=0.47360234395666495]:0.012613564681901963)[&theta=0.024268992684023123]:0.04627996313389917,11[&theta=3.4232506461435406E-5]:0.08781379495226296)[&theta=0.018051081208207528]:0.0;
tree STATE_1994000 = (((1[&theta=0.005523054319347803]:0.03640671061486935,2[&theta=0.0033547422563992763]:0.03640671061486935)[&theta=0.049320930849764806]:0.005446869735723815,((((3[&theta=0.0014153979437436124]:0.0020747476928333454,(10[&theta=5.246183990584453E-4]:8.395804874452503E-4,13[&theta=5.628588210051813E-4]:8.395804874452503E-4)[&theta=0.03604594397403649]:0.0012351672053880951)[&theta=0.5913136151263578]:0.011832582998107764,(6[&theta=0.0016053063383411434]:0.0024911706548947587,7[&theta=0.0016136914693093921]:0.0024911706548947587)[&theta=0.8455084029751176]:0.011416160036046352)[&theta=0.2566306503116185]:0.013636759923150414,12[&theta=0.004462411634314567]:0.027544090614091524)[&theta=0.013173181573022457]:0.0015988194272918907,((4[&theta=7.765064641535636E-4]:0.0011887267614775212,8[&theta=6.891948240231047E-4]:0.0011887267614775212)[&theta=0.1377869820515261]:0.011963976868956366,(5[&theta=0.0010587213141915084]:0.0013959900236190088,9[&theta=8.95869945787723E-4]:0.0013959900236190088)[&theta=0.06041543715400016]:0.011756713606814878)[&theta=0.1527175924933765]:0.015990206410949528)[&theta=0.47005927415436266]:0.012710670309209752)[&theta=0.024268992684023123]:0.04546316800646155,11[&theta=2.8771854030797805E-5]:0.08731674835705472)[&theta=0.026513096095318465]:0.0;
tree STATE_1994500 = (((1[&theta=0.006056417284477584]:0.03640671061486935,2[&theta=0.0033547422563992763]:0.03640671061486935)[&theta=0.04318151377650854]:0.005446869735723815,((((3[&theta=0.001443506782197453]:0.0020747476928333454,(10[&theta=5.453344299393466E-4]:8.395804874452503E-4,13[&theta=5.585774394262475E-4]:8.395804874452503E-4)[&theta=0.03920987097795984]:0.0012351672053880951)[&theta=0.5184019920226862]:0.011832582998107764,(6[&theta=0.00159107921520875]:0.0024911706548947587,7[&theta=0.0016081224398196755]:0.0024911706548947587)[&theta=0.7755107537982859]:0.011416160036046352)[&theta=0.2895722349804755]:0.013636759923150414,12[&theta=0.004763205090062213]:0.027544090614091524)[&theta=0.012846842290609598]:0.0015988194272918907,((4[&theta=8.273729511272362E-4]:0.0011887267614775212,8[&theta=7.044002821230663E-4]:0.0011887267614775212)[&theta=0.13909444322783282]:0.011963976868956366,(5[&theta=0.001038938759148819]:0.0013959900236190088,9[&theta=8.964422627983291E-4]:0.0013959900236190088)[&theta=0.0649683543069202]:0.011756713606814878)[&theta=0.14183867444472245]:0.015990206410949528)[&theta=0.5107997189001607]:0.012710670309209752)[&theta=0.024557742228798515]:0.04546316800646155,11[&theta=6.723943567779244E-5]:0.08731674835705472)[&theta=0.023306673038216773]:0.0;
tree STATE_1995000 = (((1[&theta=0.005550130098896703]:0.03640671061486935,2[&theta=0.003361149484192212]:0.03640671061486935)[&theta=0.05021200331225808]:0.005446869735723815,((((3[&theta=0.001385859744140291]:0.0020747476928333454,(10[&theta=5.521474843641403E-4]:8.395804874452503E-4,13[&theta=5.392084225427441E-4]:8.395804874452503E-4)[&theta=0.039392149453879]:0.0012351672053880951)[&theta=0.48344040800217186]:0.011832582998107764,(6[&theta=0.00159107921520875]:0.0024911706548947587,7[&theta=0.0016081224398196755]:0.0024911706548947587)[&theta=0.8982353341722162]:0.011416160036046352)[&theta=0.2895722349804755]:0.013636759923150414,12[&theta=0.004817491171357754]:0.027544090614091524)[&theta=0.012451026634212372]:0.0015988194272918907,((4[&theta=8.026771118324635E-4]:0.0011887267614775212,8[&theta=7.103082701412353E-4]:0.0011887267614775212)[&theta=0.12235932516162866]:0.011963976868956366,(5[&theta=0.001038938759148819]:0.0013959900236190088,9[&theta=8.966687037445772E-4]:0.0013959900236190088)[&theta=0.06043802151867408]:0.011756713606814878)[&theta=0.14183867444472245]:0.015990206410949528)[&theta=0.5498942002169515]:0.012710670309209752)[&theta=0.024557742228798515]:0.04546316800646155,11[&theta=3.335122829516489E-5]:0.08731674835705472)[&theta=0.021637458551191435]:0.0;
tree STATE_1995500 = (((1[&theta=0.005621974826983638]:0.036157826387043616,2[&theta=0.00342299462181977]:0.036157826387043616)[&theta=0.04994188223389345]:0.005409633744189624,((((3[&theta=0.0014083788404010702]:0.0020605642643185713,(10[&theta=5.176350831749997E-4]:8.338409318032742E-4,13[&theta=5.392084225427441E-4]:8.338409318032742E-4)[&theta=0.05250118922655416]:0.0012267233325152973)[&theta=0.5689880855295413]:0.011751692875574551,(6[&theta=0.00159107921520875]:0.0024741404680321093,7[&theta=0.001609497567628949]:0.0024741404680321093)[&theta=0.7122080409454]:0.011338116671861014)[&theta=0.26820973935305376]:0.013543536052984785,12[&theta=0.005139678400862991]:0.027355793192877908)[&theta=0.012120447262050358]:0.0015878895483801767,((4[&theta=8.026771118324635E-4]:0.001180600365625508,8[&theta=7.103082701412353E-4]:0.001180600365625508)[&theta=0.1251972062496645]:0.011882188509215373,(5[&theta=0.0010656836047816859]:0.0013864467308245495,9[&theta=8.988697870544368E-4]:0.0013864467308245495)[&theta=0.06209410855997512]:0.011676342144016331)[&theta=0.14186948550942374]:0.015880893866417202)[&theta=0.5755438709754019]:0.012623777389975156)[&theta=0.02369546199550899]:0.0451523718572709,11[&theta=3.121575202024707E-5]:0.08671983198850414)[&theta=0.019528779682742293]:0.0;
tree STATE_1996000 = (((1[&theta=0.005621974826983638]:0.036157826387043616,2[&theta=0.003261419756948796]:0.036157826387043616)[&theta=0.04135869572538599]:0.005409633744189624,((((3[&theta=0.0014083788404010702]:0.0020605642643185713,(10[&theta=5.618254193881856E-4]:8.338409318032742E-4,13[&theta=5.392084225427441E-4]:8.338409318032742E-4)[&theta=0.039087363365324576]:0.0012267233325152973)[&theta=0.4672912920881167]:0.011751692875574551,(6[&theta=0.00159107921520875]:0.0024741404680321093,7[&theta=0.001609497567628949]:0.0024741404680321093)[&theta=0.9625144625759994]:0.011338116671861014)[&theta=0.26820973935305376]:0.013543536052984785,12[&theta=0.004780439161435192]:0.027355793192877908)[&theta=0.012796688844659808]:0.0015878895483801767,((4[&theta=8.026771118324635E-4]:0.001180600365625508,8[&theta=6.984524222326877E-4]:0.001180600365625508)[&theta=0.1251972062496645]:0.011882188509215373,(5[&theta=0.0010656836047816859]:0.0013864467308245495,9[&theta=9.152450934283539E-4]:0.0013864467308245495)[&theta=0.0627794981706012]:0.011676342144016331)[&theta=0.13428535738819708]:0.015880893866417202)[&theta=0.6510942361253701]:0.012623777389975156)[&theta=0.02369546199550899]:0.0451523718572709,11[&theta=2.9727109978968107E-5]:0.08671983198850414)[&theta=0.022843068019335694]:0.0;
tree STATE_1996500 = (((1[&theta=0.0051127482321460995]:0.036190651610629704,2[&theta=0.0030762431282173614]:0.036190651610629704)[&theta=0.040972927405527285]:0.005414544781575305,((((3[&theta=0.0014264258011395894]:0.002062434910025139,(10[&theta=5.47542327737549E-4]:8.40934486124717E-4,13[&theta=5.312739906584489E-4]:8.40934486124717E-4)[&theta=0.041352337462581566]:0.001221500423900422)[&theta=0.48572606202875485]:0.01176236143573706,(6[&theta=0.00159107921520875]:0.002395697794790295,7[&theta=0.0015594540890922404]:0.002395697794790295)[&theta=0.6487737767230985]:0.011429098550971904)[&theta=0.3263901011785204]:0.013555831305313468,12[&theta=0.004652205035625341]:0.027380627651075667)[&theta=0.012796688844659808]:0.0015893310849619847,((4[&theta=8.314341356978045E-4]:0.001181672152146983,8[&theta=6.978309583619663E-4]:0.001181672152146983)[&theta=0.1251972062496645]:0.011892975537460156,(5[&theta=0.0010637308663294408]:0.0013877053912164203,9[&theta=9.079354343358637E-4]:0.0013877053912164203)[&theta=0.057268286967757466]:0.011686942298390719)[&theta=0.1515646023963084]:0.015895311046430514)[&theta=0.7719665702978924]:0.012635237656167357)[&theta=0.023620087701031044]:0.04519336261500593,11[&theta=2.313196701404807E-5]:0.08679855900721094)[&theta=0.024526542994247225]:0.0;
tree STATE_1997000 = (((1[&theta=0.005419370640505036]:0.03664975716410817,2[&theta=0.003271411957434861]:0.03664975716410817)[&theta=0.0503046108081739]:0.005483232342261522,((((3[&theta=0.0013726198080857715]:0.002088598443389161,(10[&theta=5.47542327737549E-4]:8.516023706614524E-4,13[&theta=5.664772452363296E-4]:8.516023706614524E-4)[&theta=0.042402338435723615]:0.0012369960727277086)[&theta=0.45490406928746224]:0.011911575810633302,(6[&theta=0.00159107921520875]:0.002426089017746924,7[&theta=0.0015594540890922404]:0.002426089017746924)[&theta=0.8815147802593546]:0.011574085236275539)[&theta=0.3046936402876652]:0.01372779719035044,12[&theta=0.005190281663560723]:0.027727971444372904)[&theta=0.012796688844659808]:0.0016094929415450716,((4[&theta=8.314341356978045E-4]:0.001196662549481586,8[&theta=6.978309583619663E-4]:0.001196662549481586)[&theta=0.11788452362739155]:0.012043846850178596,(5[&theta=0.0010637308663294408]:0.0014053094746839957,9[&theta=9.079354343358637E-4]:0.0014053094746839957)[&theta=0.06041737480065777]:0.011835199924976187)[&theta=0.15917266883316059]:0.016096954986257794)[&theta=0.5278971628655101]:0.012795525120451717)[&theta=0.023620087701031044]:0.04576667430831685,11[&theta=2.7676020809400702E-5]:0.08789966381468654)[&theta=0.020673246166080867]:0.0;
tree STATE_1997500 = (((1[&theta=0.005419370640505036]:0.03635366618130753,2[&theta=0.0032220076560174264]:0.03635366618130753)[&theta=0.04142330703789255]:0.005438933668033628,((((3[&theta=0.0013726198080857715]:0.0020717247936399997,(10[&theta=5.40094660880485E-4]:8.447223309996498E-4,13[&theta=5.562447855136808E-4]:8.447223309996498E-4)[&theta=0.04985049891543467]:0.00122700246264035)[&theta=0.500819054362389]:0.011815342971417422,(6[&theta=0.00159107921520875]:0.0024064888037970754,7[&theta=0.0015419753544129037]:0.0024064888037970754)[&theta=0.8667445626764541]:0.011480578961260346)[&theta=0.2583421749463314]:0.013616891217806662,12[&theta=0.005344097896191411]:0.027503958982864084)[&theta=0.012796688844659808]:0.0015964899537015548,((4[&theta=8.090701420653045E-4]:0.0011869947912814386,8[&theta=7.116428482243304E-4]:0.0011869947912814386)[&theta=0.11778126298391633]:0.011946545401915195,(5[&theta=0.00106198123440725]:0.0013939560716686621,9[&theta=9.045481954623522E-4]:0.0013939560716686621)[&theta=0.062452824204539036]:0.01173958412152797)[&theta=0.15997881904786843]:0.015966908743369007)[&theta=0.5209418507273762]:0.012692150912775521)[&theta=0.023485099667900605]:0.04539692835025257,11[&theta=4.355688098173306E-5]:0.08718952819959373)[&theta=0.022168385507999842]:0.0;
tree STATE_1998000 = (((1[&theta=0.005291454606124545]:0.03635366618130753,2[&theta=0.003093822074276763]:0.03635366618130753)[&theta=0.04594901634440269]:0.005438933668033628,((((3[&theta=0.0014226764273175003]:0.0020717247936399997,(10[&theta=5.573096096693865E-4]:8.447223309996498E-4,13[&theta=5.54921508285121E-4]:8.447223309996498E-4)[&theta=0.0496805813825]:0.00122700246264035)[&theta=0.49130243579081784]:0.01162692506282181,(6[&theta=0.0016097300269011265]:0.0024064888037970754,7[&theta=0.0015419753544129037]:0.0024064888037970754)[&theta=1.0081193270134927]:0.011292161052664734)[&theta=0.2851261998393406]:0.013805309126402274,12[&theta=0.0046621143640820034]:0.027503958982864084)[&theta=0.013515038716335871]:0.0015964899537015548,((4[&theta=8.090701420653045E-4]:0.0011869947912814386,8[&theta=7.102809202554272E-4]:0.0011869947912814386)[&theta=0.11942520531561758]:0.011946545401915195,(5[&theta=0.0010266216476900421]:0.0013939560716686621,9[&theta=8.677824222735704E-4]:0.0013939560716686621)[&theta=0.06265613743652593]:0.01173958412152797)[&theta=0.15378049776869582]:0.015966908743369007)[&theta=0.4265347971861653]:0.012692150912775521)[&theta=0.023665050934140407]:0.04539692835025257,11[&theta=7.994665836349612E-5]:0.08718952819959373)[&theta=0.01913495644787211]:0.0;
tree STATE_1998500 = (((1[&theta=0.005291454606124545]:0.03628644876234047,2[&theta=0.0031187197762540062]:0.03628644876234047)[&theta=0.03697629042851462]:0.005428877155953804,((((3[&theta=0.0014061292420292511]:0.0020678942035491947,(10[&theta=5.573096096693865E-4]:8.431604512555146E-4,13[&theta=5.54921508285121E-4]:8.431604512555146E-4)[&theta=0.0444875157213085]:0.00122473375229368)[&theta=0.6107851200873213]:0.01160542704142973,(6[&theta=0.0015110451885346676]:0.0023160934565932367,7[&theta=0.0015236163953419564]:0.0023160934565932367)[&theta=0.9269415622553802]:0.011357227788385686)[&theta=0.2876911740082461]:0.013779783303424996,12[&theta=0.004568572526955358]:0.02745310454840392)[&theta=0.012874926558452567]:0.0015935380661653842,((4[&theta=8.19857875541163E-4]:0.0011848000545580677,8[&theta=6.860099633802389E-4]:0.0011848000545580677)[&theta=0.1282007276159482]:0.011924456406998294,(5[&theta=0.001061310496614223]:0.001391378666440157,9[&theta=9.088236368473985E-4]:0.001391378666440157)[&theta=0.05800467785530062]:0.011717877795116205)[&theta=0.15378049776869582]:0.01593738615301294)[&theta=0.807685644830569]:0.012668683303724969)[&theta=0.024076365489717477]:0.04531299006635246,11[&theta=5.1160125625637203E-5]:0.08702831598464673)[&theta=0.025071921004401546]:0.0;
tree STATE_1999000 = (((1[&theta=0.005377648473075443]:0.03628644876234047,2[&theta=0.003109689776004385]:0.03628644876234047)[&theta=0.04981220458053809]:0.005428877155953804,((((3[&theta=0.0014061292420292511]:0.0020678942035491947,(10[&theta=5.419844234042628E-4]:8.431604512555146E-4,13[&theta=5.54921508285121E-4]:8.431604512555146E-4)[&theta=0.050246094984454585]:0.00122473375229368)[&theta=0.5323464739735159]:0.01160542704142973,(6[&theta=0.0015110451885346676]:0.0023160934565932367,7[&theta=0.0015236163953419564]:0.0023160934565932367)[&theta=0.8050262131160985]:0.011357227788385686)[&theta=0.26914016217743025]:0.013779783303424996,12[&theta=0.0054932603935200185]:0.02745310454840392)[&theta=0.01387796939917504]:0.0015935380661653842,((4[&theta=8.19857875541163E-4]:0.0011848000545580677,8[&theta=6.913956000847351E-4]:0.0011848000545580677)[&theta=0.11510531497835066]:0.011924456406998294,(5[&theta=0.001061310496614223]:0.001391378666440157,9[&theta=8.91309469943415E-4]:0.001391378666440157)[&theta=0.062319593261388743]:0.011717877795116205)[&theta=0.14575198352975305]:0.01593738615301294)[&theta=0.5195234925204614]:0.012668683303724969)[&theta=0.024076365489717477]:0.04531299006635246,11[&theta=9.303867693520497E-5]:0.08702831598464673)[&theta=0.019993968944816306]:0.0;
tree STATE_1999500 = (((1[&theta=0.0059352928028266186]:0.03628644876234047,2[&theta=0.0032273050753283948]:0.03628644876234047)[&theta=0.04162810638475563]:0.005428877155953804,((((3[&theta=0.0014061292420292511]:0.0020678942035491947,(10[&theta=5.541205692161732E-4]:8.431604512555146E-4,13[&theta=5.54921508285121E-4]:8.431604512555146E-4)[&theta=0.03615748618303613]:0.00122473375229368)[&theta=0.5985328869425849]:0.012172821184186187,(6[&theta=0.0015678714169908069]:0.0023160934565932367,7[&theta=0.0015236163953419564]:0.0023160934565932367)[&theta=0.7759843430576022]:0.011924621931142144)[&theta=0.26426476215238365]:0.013212389160668537,12[&theta=0.005429196896209266]:0.02745310454840392)[&theta=0.012527652813277834]:0.0015935380661653842,((4[&theta=8.178242592480121E-4]:0.0011848000545580677,8[&theta=6.913956000847351E-4]:0.0011848000545580677)[&theta=0.12182244994083015]:0.011924456406998294,(5[&theta=0.0010512847382165966]:0.001391378666440157,9[&theta=8.689380097761986E-4]:0.001391378666440157)[&theta=0.062319593261388743]:0.011717877795116205)[&theta=0.15039105752689857]:0.01593738615301294)[&theta=0.6117635984085001]:0.012668683303724969)[&theta=0.025297833838385624]:0.04531299006635246,11[&theta=3.580830049705786E-5]:0.08702831598464673)[&theta=0.017701290363632043]:0.0;
tree STATE_2000000 = (((1[&theta=0.0056452175695162095]:0.03673343711161346,2[&theta=0.0034383033374621786]:0.03673343711161346)[&theta=0.04331636392336322]:0.005495751841163125,((((3[&theta=0.0014234504021371384]:0.0020933672009915607,(10[&theta=5.609464077035483E-4]:8.535467775876224E-4,13[&theta=5.493023330217484E-4]:8.535467775876224E-4)[&theta=0.043806184190130625]:0.0012398204234039382)[&theta=0.4560732450081643]:0.012322769978645284,(6[&theta=0.0015871849701341054]:0.0023446238536487633,7[&theta=0.0014944206225566878]:0.0023446238536487633)[&theta=0.7564451996930716]:0.012071513325988081)[&theta=0.274244455441588]:0.013375143693622691,12[&theta=0.005375855202805529]:0.027791280873259536)[&theta=0.01288388417529929]:0.001613167789491693,((4[&theta=8.278984860766258E-4]:0.001199394809312771,8[&theta=6.999124373206023E-4]:0.001199394809312771)[&theta=0.1392265699938089]:0.012071345762863665,(5[&theta=0.0010626721316518365]:0.0014085181241313492,9[&theta=9.01923926225238E-4]:0.0014085181241313492)[&theta=0.06308726640299919]:0.011862222448045088)[&theta=0.15270689720573968]:0.016133708090574794)[&theta=0.5360461289363567]:0.012824740290025359)[&theta=0.023195889218697408]:0.04587117030501509,11[&theta=6.544208470395014E-5]:0.08810035925779168)[&theta=0.021458337922929997]:0.0;
tree STATE_2000500 = (((1[&theta=0.005210836507132927]:0.03673343711161346,2[&theta=0.0032396152097134267]:0.03673343711161346)[&theta=0.043434509500381496]:0.005495751841163125,((((3[&theta=0.001434544577746433]:0.0020933672009915607,(10[&theta=5.609464077035483E-4]:8.535467775876224E-4,13[&theta=5.662058195616092E-4]:8.535467775876224E-4)[&theta=0.05461139581627576]:0.0012398204234039382)[&theta=0.4939539305718004]:0.011845509513308818,(6[&theta=0.0015871849701341054]:0.0023446238536487633,7[&theta=0.0015426501150845907]:0.0023446238536487633)[&theta=0.8155500168078662]:0.011594252860651615)[&theta=0.29182097466396917]:0.013852404158959157,12[&theta=0.004901266640602409]:0.027791280873259536)[&theta=0.01288388417529929]:0.001613167789491693,((4[&theta=8.210412761314263E-4]:0.001199394809312771,8[&theta=6.806948638622612E-4]:0.001199394809312771)[&theta=0.12758641908929394]:0.012071345762863665,(5[&theta=0.0010714384605171763]:0.0014085181241313492,9[&theta=9.01923926225238E-4]:0.0014085181241313492)[&theta=0.05714584216953465]:0.011862222448045088)[&theta=0.15270689720573968]:0.016133708090574794)[&theta=0.5735598752737061]:0.012824740290025359)[&theta=0.024707536269072787]:0.04587117030501509,11[&theta=6.347356328060028E-5]:0.08810035925779168)[&theta=0.021038935604680623]:0.0;
tree STATE_2001000 = (((1[&theta=0.006195924242002125]:0.03698547069781636,2[&theta=0.003205977094049402]:0.03698547069781636)[&theta=0.04556787683127817]:0.005533459013546724,((((3[&theta=0.001437117490485817]:0.002100729992019147,(10[&theta=5.493797202511374E-4]:8.594030892279869E-4,13[&theta=5.738788543154116E-4]:8.594030892279869E-4)[&theta=0.07904435879574025]:0.00124132690279116)[&theta=0.5062816853212168]:0.011933783432651428,(6[&theta=0.0015571160503500962]:0.002360710667314919,7[&theta=0.0015426501150845907]:0.002360710667314919)[&theta=0.6208521656439793]:0.011673802757355656)[&theta=0.27511703208192806]:0.013947447568240633,12[&theta=0.004855305880804097]:0.02798196099291121)[&theta=0.012956211211088125]:0.0016242359740968326,((4[&theta=8.168793340099488E-4]:0.0012076240358386131,8[&theta=7.068913476434308E-4]:0.0012076240358386131)[&theta=0.12758641908929394]:0.012154169065068289,(5[&theta=0.0010714384605171763]:0.0014181821768846476,9[&theta=9.164199202202134E-4]:0.0014181821768846476)[&theta=0.06437518036989198]:0.011943610924022253)[&theta=0.15270689720573968]:0.01624440386610114)[&theta=0.5527960895301046]:0.012912732744355043)[&theta=0.024707536269072787]:0.046185899240403554,11[&theta=3.4510976330040204E-5]:0.08870482895176664)[&theta=0.021726262302072]:0.0;
tree STATE_2001500 = (((1[&theta=0.00539260222483077]:0.03727100816548197,2[&theta=0.0032237374393348827]:0.03727100816548197)[&theta=0.04556787683127817]:0.005576178758472203,((((3[&theta=0.001437117490485817]:0.002116948174750177,(10[&theta=5.493797202511374E-4]:8.660379049318911E-4,13[&theta=5.738788543154116E-4]:8.660379049318911E-4)[&theta=0.05009612993471908]:0.0012509102698182858)[&theta=0.4045405118371567]:0.011460850501510524,(6[&theta=0.0015571160503500962]:0.002378935968578317,7[&theta=0.0015426501150845907]:0.002378935968578317)[&theta=0.8958775144142362]:0.011198862707682384)[&theta=0.3422498168063338]:0.01462019034418364,12[&theta=0.005239216428313805]:0.02819798902044434)[&theta=0.012408986106818122]:0.0016367754988935897,((4[&theta=8.168793340099488E-4]:0.0012169472079540309,8[&theta=7.068913476434308E-4]:0.0012169472079540309)[&theta=0.1356900327496848]:0.012248002416136718,(5[&theta=0.0010525007753052922]:0.0014291309126945734,9[&theta=8.908019256473632E-4]:0.0014291309126945734)[&theta=0.06379887089114904]:0.012035818711396175)[&theta=0.13810461778787167]:0.016369814895247182)[&theta=0.41800300388551653]:0.013012422404616242)[&theta=0.024707536269072787]:0.04654246641292145,11[&theta=6.330748320721593E-5]:0.08938965333687562)[&theta=0.021119614700035427]:0.0;
tree STATE_2002000 = (((1[&theta=0.005710098595201446]:0.03561242372652939,2[&theta=0.00323843669047115]:0.03561242372652939)[&theta=0.051000870487445095]:0.006578586923526905,((((3[&theta=0.0014117126290955175]:0.002084528516306605,(10[&theta=5.460530157998548E-4]:8.527751083212031E-4,13[&theta=5.704037982316608E-4]:8.527751083212031E-4)[&theta=0.045745761733043705]:0.001231753407985402)[&theta=0.49083721722974444]:0.011285335170921165,(6[&theta=0.001547687116763878]:0.002342504140685535,7[&theta=0.0015072487684476327]:0.002342504140685535)[&theta=0.9625151190879625]:0.011027359546542236)[&theta=0.30840837188453274]:0.014396291817525386,12[&theta=0.005207490967815669]:0.027766155504753157)[&theta=0.012804120240940907]:0.0016117093667814032,((4[&theta=8.119328170264509E-4]:0.0011983104679070598,8[&theta=6.884175485161063E-4]:0.0011983104679070598)[&theta=0.12650558967198006]:0.012060432375602278,(5[&theta=0.001046127480323479]:0.0014072447198187482,9[&theta=8.854077790816554E-4]:0.0014072447198187482)[&theta=0.06341254431236057]:0.01185149812369059)[&theta=0.14615078193088468]:0.01611912202802522)[&theta=0.4448769067822706]:0.012813145778521735)[&theta=0.023839101179105406]:0.04704133889337205,11[&theta=3.41021466664618E-5]:0.08923234954342835)[&theta=0.017008624634587077]:0.0;
tree STATE_2002500 = (((1[&theta=0.005710098595201446]:0.03569503087878208,2[&theta=0.00323843669047115]:0.03569503087878208)[&theta=0.05899049692609193]:0.0065938467198208145,((((3[&theta=0.0014182445585088923]:0.002089363822261738,(10[&theta=5.471928539521019E-4]:8.547532192116987E-4,13[&theta=5.524856406385641E-4]:8.547532192116987E-4)[&theta=0.03420046627609543]:0.0012346106030500395)[&theta=0.4930426996909758]:0.011311512816336307,(6[&theta=0.0015898747162833172]:0.0023479378510583002,7[&theta=0.0015072487684476327]:0.0023479378510583002)[&theta=0.7160152295628882]:0.011052938787539745)[&theta=0.32230301533158323]:0.01442968568813573,12[&theta=0.005084973786677282]:0.027830562326733775)[&theta=0.012839682562103669]:0.0016154479138140686,((4[&theta=8.119328170264509E-4]:0.0012010900881886933,8[&theta=6.884175485161063E-4]:0.0012010900881886933)[&theta=0.12190748092925531]:0.012088407948990238,(5[&theta=0.001046127480323479]:0.0014105089873597484,9[&theta=9.227709873295397E-4]:0.0014105089873597484)[&theta=0.06341254431236057]:0.011878989049819181)[&theta=0.15176514407814845]:0.016156512203368913)[&theta=0.49316471221293756]:0.012842867358055048)[&theta=0.023126731150294982]:0.04715045674151336,11[&theta=3.1684410870215695E-5]:0.08943933434011625)[&theta=0.01750478780566357]:0.0;
tree STATE_2003000 = (((1[&theta=0.005754319532612094]:0.0352184308359412,2[&theta=0.0034421693043811172]:0.0352184308359412)[&theta=0.07098934187033458]:0.0072796700672551964,((((3[&theta=0.0014182445585088923]:0.0020997009044501328,(10[&theta=5.43799502709983E-4]:8.589820922225377E-4,13[&theta=5.524856406385641E-4]:8.589820922225377E-4)[&theta=0.04330419236039467]:0.001240718812227595)[&theta=0.5770815200566394]:0.011367476280627065,(6[&theta=0.001560437486239]:0.0023595542226452068,7[&theta=0.0015481787825496183]:0.0023595542226452068)[&theta=0.8848946546975514]:0.01110762296243199)[&theta=0.26929824232604704]:0.01450107624507066,12[&theta=0.005008899271700139]:0.027968253430147857)[&theta=0.013899391036809596]:0.0016234403073255473,((4[&theta=8.119328170264509E-4]:0.0012070324553460955,8[&theta=6.884175485161063E-4]:0.0012070324553460955)[&theta=0.1327984483507509]:0.012148215085097478,(5[&theta=0.001046127480323479]:0.0014174874499781082,9[&theta=9.088828184383362E-4]:0.0014174874499781082)[&theta=0.06341254431236057]:0.011937760090465465)[&theta=0.14823041313046115]:0.01623644619702983)[&theta=0.3759397140344354]:0.012906407165722993)[&theta=0.022853008570544467]:0.04738373260345958,11[&theta=6.222335600743884E-5]:0.08988183350665598)[&theta=0.012066539167590044]:0.0;
tree STATE_2003500 = (((1[&theta=0.005442502412276138]:0.03464342815655457,2[&theta=0.0030462172722681953]:0.03464342815655457)[&theta=0.06411613056691702]:0.007160816680140326,((((3[&theta=0.0014243391849391618]:0.002065419602946568,(10[&theta=5.484532065427216E-4]:8.44957702354803E-4,13[&theta=5.524856406385641E-4]:8.44957702354803E-4)[&theta=0.046653076005503266]:0.0012204619005917647)[&theta=0.43687668476889757]:0.011181882284413183,(6[&theta=0.001560437486239]:0.0023210303597707023,7[&theta=0.0015152049940435394]:0.0023210303597707023)[&theta=0.7982925390055103]:0.010926271527589048)[&theta=0.30184998244767736]:0.01426432073106871,12[&theta=0.005216403569108067]:0.02751162261842846)[&theta=0.012320075797541083]:0.0015969347957402943,((4[&theta=8.119328170264509E-4]:0.0011873255325940933,8[&theta=6.928097289718738E-4]:0.0011873255325940933)[&theta=0.12056629449703919]:0.011949874157977937,(5[&theta=0.001046127480323479]:0.00139434448016406,9[&theta=8.948524008448618E-4]:0.00139434448016406)[&theta=0.06004316136417789]:0.01174285521040797)[&theta=0.14823041313046115]:0.015971357723596723)[&theta=0.5453512972820844]:0.012695687422526143)[&theta=0.022853008570544467]:0.04661011002688177,11[&theta=3.112841833870436E-5]:0.08841435486357667)[&theta=0.01922497182463344]:0.0;
tree STATE_2004000 = (((1[&theta=0.005442502412276138]:0.03464342815655457,2[&theta=0.0035648379412947973]:0.03464342815655457)[&theta=0.06570794829114003]:0.007160816680140326,((((3[&theta=0.0013665706734495478]:0.002065419602946568,(10[&theta=5.484532065427216E-4]:8.44957702354803E-4,13[&theta=5.446468546365137E-4]:8.44957702354803E-4)[&theta=0.04581694353023383]:0.0012204619005917647)[&theta=0.4537588887065236]:0.011181882284413183,(6[&theta=0.0015666287855500604]:0.0023210303597707023,7[&theta=0.001559709741142125]:0.0023210303597707023)[&theta=0.6992079883153832]:0.010926271527589048)[&theta=0.2904010641149205]:0.01426432073106871,12[&theta=0.005370321987018656]:0.02751162261842846)[&theta=0.013170305600623074]:0.0015969347957402943,((4[&theta=8.119328170264509E-4]:0.0011873255325940933,8[&theta=7.034115832151099E-4]:0.0011873255325940933)[&theta=0.10955782434129259]:0.011949874157977937,(5[&theta=0.001046127480323479]:0.00139434448016406,9[&theta=8.739643088953268E-4]:0.00139434448016406)[&theta=0.06004316136417789]:0.01174285521040797)[&theta=0.1519041385195002]:0.015971357723596723)[&theta=0.4703883007445257]:0.012695687422526143)[&theta=0.02300872303943577]:0.04661011002688177,11[&theta=6.396542313474534E-5]:0.08841435486357667)[&theta=0.01694123248168284]:0.0;
tree STATE_2004500 = (((1[&theta=0.005805019392664221]:0.03464342815655457,2[&theta=0.003403147146608374]:0.03464342815655457)[&theta=0.05950336716794541]:0.007160816680140326,((((3[&theta=0.0013971125488031143]:0.002065419602946568,(10[&theta=5.481335270937418E-4]:8.44957702354803E-4,13[&theta=5.698167361070467E-4]:8.44957702354803E-4)[&theta=0.03673947127122579]:0.0012204619005917647)[&theta=0.4894668755893664]:0.011181882284413183,(6[&theta=0.0015666287855500604]:0.0023210303597707023,7[&theta=0.001559709741142125]:0.0023210303597707023)[&theta=0.8484625232400829]:0.010926271527589048)[&theta=0.2904010641149205]:0.01426432073106871,12[&theta=0.005161393272782669]:0.02751162261842846)[&theta=0.012457053844244984]:0.0015969347957402943,((4[&theta=8.336026357356892E-4]:0.0012035053334451065,8[&theta=7.034115832151099E-4]:0.0012035053334451065)[&theta=0.11704902664540275]:0.011933694357126923,(5[&theta=0.001046127480323479]:0.00139434448016406,9[&theta=8.86963716902192E-4]:0.00139434448016406)[&theta=0.06130733679401315]:0.01174285521040797)[&theta=0.14772058305260577]:0.015971357723596723)[&theta=0.36362862004412333]:0.012695687422526143)[&theta=0.02389554154011919]:0.04661011002688177,11[&theta=6.451518982377987E-5]:0.08841435486357667)[&theta=0.018812684837850285]:0.0;
tree STATE_2005000 = (((1[&theta=0.0056810859278181155]:0.03525962348434704,2[&theta=0.003272494193280432]:0.03525962348434704)[&theta=0.07143316500136666]:0.007288184611556947,((((3[&theta=0.0014657867135877676]:0.002102156784484009,(10[&theta=5.329318682863414E-4]:8.59986786255519E-4,13[&theta=5.687985131739757E-4]:8.59986786255519E-4)[&theta=0.05014301321291519]:0.0012421699982284899)[&theta=0.5088978235872864]:0.011380772059075311,(6[&theta=0.0015666287855500604]:0.002362314035765238,7[&theta=0.001510920525119814]:0.002362314035765238)[&theta=0.9570787773141886]:0.011120614807794083)[&theta=0.2904010641149205]:0.01451803718629067,12[&theta=0.0047030662657759235]:0.02800096602984999)[&theta=0.012447252808993378]:0.0016253391371200687,((4[&theta=8.336026357356892E-4]:0.0012249118282091612,8[&theta=7.034115832151099E-4]:0.0012249118282091612)[&theta=0.13434314334043215]:0.012145956454080328,(5[&theta=0.0010482408238274895]:0.0014191453904587228,9[&theta=8.86963716902192E-4]:0.0014191453904587228)[&theta=0.05856901660955028]:0.011951722891830767)[&theta=0.14772058305260577]:0.01625543688468057)[&theta=0.5151377711330805]:0.012921502928933928)[&theta=0.02389554154011919]:0.04743915419354641,11[&theta=3.69683528490883E-5]:0.0899869622894504)[&theta=0.019484876590864925]:0.0;
tree STATE_2005500 = (((1[&theta=0.005732024172569575]:0.03558065144366012,2[&theta=0.0034823277522494697]:0.03558065144366012)[&theta=0.07139948934015665]:0.007354541276822633,((((3[&theta=0.0014778034595519277]:0.0021212962714095753,(10[&theta=5.624172303218055E-4]:8.678166997867961E-4,13[&theta=5.687985131739757E-4]:8.678166997867961E-4)[&theta=0.042439117482515394]:0.0012534795716227791)[&theta=0.43864388760569806]:0.011484390466434489,(6[&theta=0.0015666287855500604]:0.0023838221739475706,7[&theta=0.001534926731173931]:0.0023838221739475706)[&theta=0.7548124527569953]:0.011221864563896494)[&theta=0.28447543687204946]:0.014650219421679976,12[&theta=0.0050140964275721435]:0.02825590615952404)[&theta=0.013454597461229187]:0.0016401373469368263,((4[&theta=8.336026357356892E-4]:0.0012360642713066608,8[&theta=7.142288984656387E-4]:0.0012360642713066608)[&theta=0.13434314334043215]:0.012256541628538868,(5[&theta=0.0010685227764669128]:0.0014320662700270986,9[&theta=8.938614969809724E-4]:0.0014320662700270986)[&theta=0.06103133114610995]:0.01206053962981843)[&theta=0.14772058305260577]:0.016403437606615338)[&theta=0.3773848646836966]:0.013039149214021887)[&theta=0.02258885125642899]:0.04787107301051999,11[&theta=2.940907860581387E-5]:0.09080626573100274)[&theta=0.013887443010155539]:0.0;
tree STATE_2006000 = (((1[&theta=0.005866902413594343]:0.035768261026127686,2[&theta=0.0032518395448393124]:0.035768261026127686)[&theta=0.07599082129551137]:0.007393320286261801,((((3[&theta=0.0014615124716174893]:0.0021324814378306943,(10[&theta=5.624172303218055E-4]:8.723925218164513E-4,13[&theta=5.687985131739757E-4]:8.723925218164513E-4)[&theta=0.035852862597522066]:0.0012600889160142431)[&theta=0.5313845705700342]:0.011544945335805388,(6[&theta=0.001604160663621509]:0.002396391586383411,7[&theta=0.001534926731173931]:0.002396391586383411)[&theta=0.7657897881438859]:0.01128103518725267)[&theta=0.30489807901487664]:0.014727467067162572,12[&theta=0.00548978285230575]:0.028404893840798653)[&theta=0.013585013292635362]:0.0016487854596150195,((4[&theta=8.56938536697322E-4]:0.0012425817883400438,8[&theta=7.142288984656387E-4]:0.0012425817883400438)[&theta=0.1208845325905038]:0.01232116789489792,(5[&theta=0.0010685227764669128]:0.001439617265978117,9[&theta=8.938614969809724E-4]:0.001439617265978117)[&theta=0.06471303045386649]:0.012124132417259847)[&theta=0.15585153117590647]:0.016489929617175707)[&theta=0.3726382757070024]:0.013107902011975814)[&theta=0.023134772292531667]:0.049047899465399954,11[&theta=2.62332256722213E-5]:0.09220948077778944)[&theta=0.014781759180765965]:0.0;
tree STATE_2006500 = (((1[&theta=0.0052879838384620615]:0.03552556976263836,2[&theta=0.003510012846439351]:0.03552556976263836)[&theta=0.05761596491122639]:0.007343155861428752,((((3[&theta=0.0014615124716174893]:0.002118012335904363,(10[&theta=5.559100950307737E-4]:8.664732504483629E-4,13[&theta=5.738311026495607E-4]:8.664732504483629E-4)[&theta=0.04011512152783568]:0.0012515390854560002)[&theta=0.5511240286743061]:0.011466611715716474,(6[&theta=0.001604160663621509]:0.002380131827445459,7[&theta=0.0015243773608038065]:0.002380131827445459)[&theta=0.7520031412234498]:0.01120449222417538)[&theta=0.2934411933282886]:0.014627539715706591,12[&theta=0.00548978285230575]:0.02821216376732743)[&theta=0.013585013292635362]:0.0016375982837519149,((4[&theta=8.56938536697322E-4]:0.0012341507454112087,8[&theta=7.142288984656387E-4]:0.0012341507454112087)[&theta=0.12772364719767962]:0.012237567526350718,(5[&theta=0.0010685227764669128]:0.0014298493174338459,9[&theta=8.938614969809724E-4]:0.0014298493174338459)[&theta=0.06471303045386649]:0.01204186895432808)[&theta=0.15585153117590647]:0.016378043779317418)[&theta=0.423366093690389]:0.01301896357298777)[&theta=0.024275635174325037]:0.04846137553864077,11[&theta=3.639435027537844E-5]:0.09133010116270789)[&theta=0.01891296230254715]:0.0;
tree STATE_2007000 = (((1[&theta=0.0052879838384620615]:0.03552556976263836,2[&theta=0.003285231346637281]:0.03552556976263836)[&theta=0.08654778036073377]:0.007343155861428752,((((3[&theta=0.001430407914335559]:0.002118012335904363,(10[&theta=5.51936280014979E-4]:8.664732504483629E-4,13[&theta=5.678305358124383E-4]:8.664732504483629E-4)[&theta=0.041966678875036266]:0.0012515390854560002)[&theta=0.46090306087386157]:0.011466611715716474,(6[&theta=0.001604160663621509]:0.002380131827445459,7[&theta=0.0015158796284673922]:0.002380131827445459)[&theta=0.623236401568462]:0.01120449222417538)[&theta=0.29129662969420833]:0.014627539715706591,12[&theta=0.004735822208445279]:0.02821216376732743)[&theta=0.013585013292635362]:0.0016375982837519149,((4[&theta=8.533782147330174E-4]:0.0012341507454112087,8[&theta=7.142288984656387E-4]:0.0012341507454112087)[&theta=0.12140002939758299]:0.012237567526350718,(5[&theta=0.0010685227764669128]:0.0014298493174338459,9[&theta=8.881756092078053E-4]:0.0014298493174338459)[&theta=0.06323400466840064]:0.01204186895432808)[&theta=0.15341222743035834]:0.016378043779317418)[&theta=0.4251250221329132]:0.01301896357298777)[&theta=0.023700411282735413]:0.04846137553864077,11[&theta=2.0701482743722865E-5]:0.09133010116270789)[&theta=0.015849165971867994]:0.0;
tree STATE_2007500 = (((1[&theta=0.0053271146507442675]:0.03522928904757706,2[&theta=0.003250201148277406]:0.03522928904757706)[&theta=0.076702719199733]:0.007281914465894011,((((3[&theta=0.001430407914335559]:0.0021003482642629177,(10[&theta=5.558426149113517E-4]:8.592469254115067E-4,13[&theta=5.72620013416663E-4]:8.592469254115067E-4)[&theta=0.04134842391531005]:0.001241101338851411)[&theta=0.49862441770889093]:0.011370980992798816,(6[&theta=0.001604160663621509]:0.002360281697961615,7[&theta=0.0015158796284673922]:0.002360281697961615)[&theta=0.7774633151296592]:0.01111104755910012)[&theta=0.30639272447701305]:0.014505547078980042,12[&theta=0.00469600796821627]:0.027976876336041775)[&theta=0.012918617134059824]:0.001623940831000703,((4[&theta=8.533782147330174E-4]:0.0012238580163209513,8[&theta=7.142288984656387E-4]:0.0012238580163209513)[&theta=0.1231233555881789]:0.01213550708702368,(5[&theta=0.0010685227764669128]:0.0014179244762270837,9[&theta=9.339288412365237E-4]:0.0014179244762270837)[&theta=0.06323400466840064]:0.011941440627117548)[&theta=0.15341222743035834]:0.01624145206369785)[&theta=0.39523316214581966]:0.01291038634642859)[&theta=0.024660640194105358]:0.04805721112710913,11[&theta=1.8617314501265743E-5]:0.0905684146405802)[&theta=0.01595457734569931]:0.0;
tree STATE_2008000 = (((1[&theta=0.005877404903912608]:0.03573782780672797,2[&theta=0.0030216081184633106]:0.03573782780672797)[&theta=0.05440490784065061]:0.007387029722172041,((((3[&theta=0.0014262279186523493]:0.002130667028250762,(10[&theta=5.417492294989411E-4]:8.71650251651298E-4,13[&theta=5.737961697962183E-4]:8.71650251651298E-4)[&theta=0.04849723074538197]:0.0012590167765994642)[&theta=0.4637112086142192]:0.012884233473932501,(6[&theta=0.001604160663621509]:0.0023943526303697887,7[&theta=0.001527519382134071]:0.0023943526303697887)[&theta=0.8310707254888516]:0.012620547871813475)[&theta=0.2635023713592963]:0.013365825197881593,12[&theta=0.005005396727034817]:0.028380725700064856)[&theta=0.014101736774013931]:0.0016473825999792462,((4[&theta=8.533782147330174E-4]:0.0012415245447642655,8[&theta=7.142288984656387E-4]:0.0012415245447642655)[&theta=0.1332549217408821]:0.012310684499981623,(5[&theta=0.0010685227764669128]:0.0014383923758981905,9[&theta=9.339288412365237E-4]:0.0014383923758981905)[&theta=0.06338369556260234]:0.012113816668847697)[&theta=0.16151922220196097]:0.016475899255298215)[&theta=0.4949742513451083]:0.013096749228855908)[&theta=0.024735865093227845]:0.048750922387697695,11[&theta=5.923826022575186E-5]:0.0918757799165977)[&theta=0.017657010118364833]:0.0;
tree STATE_2008500 = (((1[&theta=0.005443090635556738]:0.03573782780672797,2[&theta=0.0031649712450032464]:0.03573782780672797)[&theta=0.0725473453469263]:0.007387029722172041,((((3[&theta=0.0014262279186523493]:0.002130667028250762,(10[&theta=5.657165982410497E-4]:8.71650251651298E-4,13[&theta=5.737961697962183E-4]:8.71650251651298E-4)[&theta=0.04759581578260258]:0.0012590167765994642)[&theta=0.5511850603973918]:0.012884233473932501,(6[&theta=0.0015374709549939053]:0.002343752661173144,7[&theta=0.001527519382134071]:0.002343752661173144)[&theta=0.6363308774604578]:0.01267114784101012)[&theta=0.2945876780934055]:0.013365825197881593,12[&theta=0.005005396727034817]:0.028380725700064856)[&theta=0.012042122981279388]:0.0016473825999792462,((4[&theta=8.265515096229833E-4]:0.0012415245447642655,8[&theta=7.11263096336515E-4]:0.0012415245447642655)[&theta=0.12753448888948601]:0.012310684499981623,(5[&theta=0.0010685227764669128]:0.0014383923758981905,9[&theta=8.854811201844806E-4]:0.0014383923758981905)[&theta=0.06338369556260234]:0.012113816668847697)[&theta=0.16151922220196097]:0.016475899255298215)[&theta=0.604566191707628]:0.013096749228855908)[&theta=0.024735865093227845]:0.048750922387697695,11[&theta=6.579177691407567E-5]:0.0918757799165977)[&theta=0.016925794789943775]:0.0;
tree STATE_2009000 = (((1[&theta=0.005503808440694656]:0.0349320238437253,2[&theta=0.0033860960902562754]:0.0349320238437253)[&theta=0.057539188613003014]:0.007220469575955651,((((3[&theta=0.0014262279186523493]:0.002082625498013148,(10[&theta=5.537897832211333E-4]:8.519965885654666E-4,13[&theta=5.647700361713756E-4]:8.519965885654666E-4)[&theta=0.03993169104199171]:0.0012306289094476813)[&theta=0.48545141135536907]:0.012593724312332256,(6[&theta=0.0015330234833187963]:0.0022909065510825968,7[&theta=0.001527519382134071]:0.0022909065510825968)[&theta=0.8462394874119724]:0.012385443259262807)[&theta=0.24879269604178939]:0.013064457275592082,12[&theta=0.005098923106113682]:0.027740807085937486)[&theta=0.013823359210381745]:0.0016102379969321935,((4[&theta=8.379660930998016E-4]:0.0012135310862992888,8[&theta=7.11263096336515E-4]:0.0012135310862992888)[&theta=0.12753448888948601]:0.012033107518778159,(5[&theta=0.0010604738903363196]:0.001405960010866945,9[&theta=8.854811201844806E-4]:0.001405960010866945)[&theta=0.06095532776232834]:0.011840678594210502)[&theta=0.1488939666246969]:0.01610440647779223)[&theta=0.598338533413509]:0.01280144833681127)[&theta=0.023522329281780323]:0.04765170374820762,11[&theta=5.734692063404391E-5]:0.08980419716788857)[&theta=0.020359147415338383]:0.0;
tree STATE_2009500 = (((1[&theta=0.005616408012525327]:0.0349320238437253,2[&theta=0.003267007575340384]:0.0349320238437253)[&theta=0.06799560101747726]:0.007220469575955651,((((3[&theta=0.001437222131540065]:0.002082625498013148,(10[&theta=5.537897832211333E-4]:8.519965885654666E-4,13[&theta=5.412761583862927E-4]:8.519965885654666E-4)[&theta=0.03700573601372608]:0.0012306289094476813)[&theta=0.5606506218023062]:0.012593724312332256,(6[&theta=0.0015330234833187963]:0.0022909065510825968,7[&theta=0.001527519382134071]:0.0022909065510825968)[&theta=0.7488798585532549]:0.012385443259262807)[&theta=0.24879269604178939]:0.013064457275592082,12[&theta=0.005047406630465703]:0.027740807085937486)[&theta=0.013823359210381745]:0.0016102379969321935,((4[&theta=8.379660930998016E-4]:0.0012135310862992888,8[&theta=7.11263096336515E-4]:0.0012135310862992888)[&theta=0.12753448888948601]:0.012033107518778159,(5[&theta=0.0010604738903363196]:0.001405960010866945,9[&theta=9.477178537864349E-4]:0.001405960010866945)[&theta=0.06185180699616213]:0.011840678594210502)[&theta=0.1487391879456638]:0.01610440647779223)[&theta=0.5038684506486895]:0.01280144833681127)[&theta=0.023522329281780323]:0.04765170374820762,11[&theta=3.5238395585786523E-5]:0.08980419716788857)[&theta=0.0178383297410428]:0.0;
tree STATE_2010000 = (((1[&theta=0.005412992412560817]:0.0349320238437253,2[&theta=0.0033461439241029636]:0.0349320238437253)[&theta=0.07146155188059594]:0.007220469575955651,((((3[&theta=0.001437222131540065]:0.002082625498013148,(10[&theta=5.306885973121843E-4]:8.519965885654666E-4,13[&theta=5.466209127041679E-4]:8.519965885654666E-4)[&theta=0.048452562489420155]:0.0012306289094476813)[&theta=0.5850114600563208]:0.012593724312332256,(6[&theta=0.0015525149740137861]:0.0022909065510825968,7[&theta=0.0015037576944477574]:0.0022909065510825968)[&theta=0.8459142009746862]:0.012385443259262807)[&theta=0.2413601034916315]:0.013064457275592082,12[&theta=0.005043815295074269]:0.027740807085937486)[&theta=0.013259147923655278]:0.0016102379969321935,((4[&theta=8.270435854229599E-4]:0.0012135310862992888,8[&theta=7.130264976368742E-4]:0.0012135310862992888)[&theta=0.12753448888948601]:0.012033107518778159,(5[&theta=0.0010636683404899188]:0.001405960010866945,9[&theta=9.092187655900205E-4]:0.001405960010866945)[&theta=0.06475403500944156]:0.011840678594210502)[&theta=0.14871639279926724]:0.01610440647779223)[&theta=0.4879940035812931]:0.01280144833681127)[&theta=0.023819446510943938]:0.04765170374820762,11[&theta=2.550345205418682E-5]:0.08980419716788857)[&theta=0.017651385001476703]:0.0;
tree STATE_2010500 = (((1[&theta=0.005598286742256244]:0.03483003016035993,2[&theta=0.0032405825569263324]:0.03483003016035993)[&theta=0.062407119821148466]:0.007199387422485992,((((3[&theta=0.001437222131540065]:0.002076544698155594,(10[&theta=5.306885973121843E-4]:8.495089494103099E-4,13[&theta=5.466209127041679E-4]:8.495089494103099E-4)[&theta=0.0396616797396246]:0.001227035748745284)[&theta=0.5137759230869445]:0.012556953458869854,(6[&theta=0.001492859899418016]:0.00228421761721389,7[&theta=0.0014622487878877826]:0.00228421761721389)[&theta=0.9239572767445023]:0.012349280539811557)[&theta=0.2400622043593712]:0.013026311987341157,12[&theta=0.005070980718095615]:0.027659810144366605)[&theta=0.013499581347992883]:0.0016055364627429146,((4[&theta=8.240117396396562E-4]:0.0012099878474098457,8[&theta=7.130264976368742E-4]:0.0012099878474098457)[&theta=0.13307859949409911]:0.011997973540750941,(5[&theta=0.0010578405651105423]:0.0014018549226300237,9[&theta=9.092187655900205E-4]:0.0014018549226300237)[&theta=0.06475403500944156]:0.011806106465530763)[&theta=0.1411988964111238]:0.016057385218948735)[&theta=0.4616915614450215]:0.012764070975736404)[&theta=0.023819446510943938]:0.04751257144927018,11[&theta=4.201670540909737E-5]:0.0895419890321161)[&theta=0.0177894136594832]:0.0;
tree STATE_2011000 = (((1[&theta=0.005598286742256244]:0.03463086376108884,2[&theta=0.0038310480128531926]:0.03463086376108884)[&theta=0.06841955068253179]:0.007295036241862431,((((3[&theta=0.0014253085449715834]:0.002071430211825337,(10[&theta=5.306885973121843E-4]:8.474166265659958E-4,13[&theta=5.398749857007582E-4]:8.474166265659958E-4)[&theta=0.04554781378909941]:0.0012240135852593413)[&theta=0.4756902218314578]:0.012526025944103564,(6[&theta=0.001492859899418016]:0.0022785916368105066,7[&theta=0.0014979914036606248]:0.0022785916368105066)[&theta=0.8453077370036753]:0.012318864519118395)[&theta=0.2598851584353972]:0.012994228452297538,12[&theta=0.0051457295919989906]:0.02759168460822644)[&theta=0.013666302980024816]:0.0016015820598838174,((4[&theta=8.307905405179535E-4]:0.0012070076725497275,8[&theta=7.130264976368742E-4]:0.0012070076725497275)[&theta=0.11984291320950079]:0.011968422781877578,(5[&theta=0.0010578405651105423]:0.0013984021831608645,9[&theta=8.922388033526079E-4]:0.0013984021831608645)[&theta=0.06475403500944156]:0.01177702827126644)[&theta=0.1498220156860888]:0.016017836213682954)[&theta=0.5319383414180849]:0.012732633334841016)[&theta=0.024274304664578573]:0.04739554897563477,11[&theta=2.8382886743223636E-5]:0.08932144897858604)[&theta=0.01853942850969144]:0.0;
tree STATE_2011500 = (((1[&theta=0.005040146180922782]:0.03497703033641555,2[&theta=0.0033833551987017033]:0.03497703033641555)[&theta=0.06544693164093171]:0.007367956678677151,((((3[&theta=0.0014253085449715834]:0.0020921360165492013,(10[&theta=5.291185188500041E-4]:8.558873165700629E-4,13[&theta=5.587072425836259E-4]:8.558873165700629E-4)[&theta=0.06823852247131056]:0.0012362486999791386)[&theta=0.4769996374933046]:0.01265123481944198,(6[&theta=0.0014994188354883933]:0.002301368205969288,7[&theta=0.0014979914036606248]:0.002301368205969288)[&theta=0.9514290174390774]:0.012442002630021893)[&theta=0.213366867721641]:0.01312411743206358,12[&theta=0.0051457295919989906]:0.02786748826805476)[&theta=0.013243788295848151]:0.0016175913104933166,((4[&theta=8.307905405179535E-4]:0.001219072797903865,8[&theta=6.952560463026702E-4]:0.001219072797903865)[&theta=0.11780200682798904]:0.012088057912986259,(5[&theta=0.0010486547196491762]:0.0014123804684850123,9[&theta=8.922388033526079E-4]:0.0014123804684850123)[&theta=0.06475403500944156]:0.01189475024240511)[&theta=0.14713830915817602]:0.016177948867657957)[&theta=0.43879567266753805]:0.01285990743654462)[&theta=0.02351649922397047]:0.04786931003997933,11[&theta=1.7408071268276725E-5]:0.09021429705507203)[&theta=0.013247752843519443]:0.0;
tree STATE_2012000 = (((1[&theta=0.005531932681412638]:0.034803151381994364,2[&theta=0.003351257834771041]:0.034803151381994364)[&theta=0.0721503638295755]:0.00733132885203816,((((3[&theta=0.00143007019177848]:0.00208173552172258,(10[&theta=5.334447590324725E-4]:8.516325016164728E-4,13[&theta=5.587072425836259E-4]:8.516325016164728E-4)[&theta=0.049851794102733715]:0.001230103020106107)[&theta=0.4622980401949868]:0.012588342588129502,(6[&theta=0.0015253460072371554]:0.0022899275692558996,7[&theta=0.0014953335476378328]:0.0022899275692558996)[&theta=0.6702815109337139]:0.012380150540596182)[&theta=0.25612706606805963]:0.013058874391278265,12[&theta=0.005231609003161779]:0.027728952501130347)[&theta=0.013116676662107285]:0.0016095498877926433,((4[&theta=8.558109050578839E-4]:0.0012130125034356368,8[&theta=7.026130896812041E-4]:0.0012130125034356368)[&theta=0.1215999828137219]:0.012027965365086202,(5[&theta=0.0010486547196491762]:0.0014053591966176465,9[&theta=8.794167074147415E-4]:0.0014053591966176465)[&theta=0.061262504463712314]:0.011835618671904193)[&theta=0.15655117231306698]:0.01609752452040115)[&theta=0.4748627476928106]:0.012795977845109534)[&theta=0.0234487887513258]:0.04763134056405304,11[&theta=2.5529563995406844E-5]:0.08976582079808557)[&theta=0.01778268161920687]:0.0;
tree STATE_2012500 = (((1[&theta=0.005531932681412638]:0.03472098526243144,2[&theta=0.003184423265264152]:0.03472098526243144)[&theta=0.06373324346241865]:0.007314020452680876,((((3[&theta=0.0014160710010776975]:0.0020768207906426603,(10[&theta=5.383718385671905E-4]:8.496218981172824E-4,13[&theta=5.576627034680453E-4]:8.496218981172824E-4)[&theta=0.03857584460797999]:0.001227198892525378)[&theta=0.5160833961747326]:0.012558623001795421,(6[&theta=0.0014965325671103267]:0.0022845213214026305,7[&theta=0.001474368593321132]:0.0022845213214026305)[&theta=0.9428281940805511]:0.01235092247103545)[&theta=0.2574819198762641]:0.013028043935070035,12[&theta=0.005080097848429313]:0.027663487727508117)[&theta=0.013116676662107285]:0.0016057499310855247,((4[&theta=8.415225273118267E-4]:0.0012101487245411722,8[&theta=7.026130896812041E-4]:0.0012101487245411722)[&theta=0.12548543477163418]:0.011613753588841123,(5[&theta=0.0010401579082134483]:0.0014020413099552946,9[&theta=9.130253816456506E-4]:0.0014020413099552946)[&theta=0.06224784813934476]:0.011421861003427)[&theta=0.1586004493450234]:0.016445335345211348)[&theta=0.5991519689554794]:0.012765768056518675)[&theta=0.02452045045318176]:0.04751888860874669,11[&theta=5.258759103739526E-5]:0.089553894323859)[&theta=0.017734166874196322]:0.0;
tree STATE_2013000 = (((1[&theta=0.0058986146012091996]:0.034831030547231495,2[&theta=0.0030693821123660664]:0.034831030547231495)[&theta=0.06944898924837387]:0.0073372016342534985,((((3[&theta=0.0014160710010776975]:0.0020834031019929156,(10[&theta=5.324243218110699E-4]:8.523147042990196E-4,13[&theta=5.576627034680453E-4]:8.523147042990196E-4)[&theta=0.043336912082506396]:0.001231088397693896)[&theta=0.48510907030860984]:0.012598426516427378,(6[&theta=0.0015461929861840897]:0.002291761922369031,7[&theta=0.001487114193570206]:0.002291761922369031)[&theta=0.8839356729674233]:0.012390067696051261)[&theta=0.2574819198762641]:0.01306933524044015,12[&theta=0.0048029888573314725]:0.027751164858860443)[&theta=0.013116676662107285]:0.001610839222393027,((4[&theta=8.415225273118267E-4]:0.0012139841906155364,8[&theta=7.026130896812041E-4]:0.0012139841906155364)[&theta=0.12548543477163418]:0.01165056241818804,(5[&theta=0.0010401579082134483]:0.0014064849636733362,9[&theta=9.303673326371559E-4]:0.0014064849636733362)[&theta=0.06313876095142557]:0.01145806164513024)[&theta=0.146497197720956]:0.016497457472449892)[&theta=0.4323930962323718]:0.012806228100231524)[&theta=0.02340669845802141]:0.04766949578739693,11[&theta=4.790299441547104E-5]:0.08983772796888193)[&theta=0.011408203804845522]:0.0;
tree STATE_2013500 = (((1[&theta=0.0052595460724950355]:0.034831030547231495,2[&theta=0.0036223594217625076]:0.034831030547231495)[&theta=0.0630299497842635]:0.0073372016342534985,((((3[&theta=0.0013734655304304978]:0.0020834031019929156,(10[&theta=5.324243218110699E-4]:8.523147042990196E-4,13[&theta=5.576627034680453E-4]:8.523147042990196E-4)[&theta=0.03600639370034046]:0.001231088397693896)[&theta=0.651297157472934]:0.012598426516427378,(6[&theta=0.0015461929861840897]:0.002291761922369031,7[&theta=0.0015072559500301276]:0.002291761922369031)[&theta=0.7222333164970631]:0.012390067696051261)[&theta=0.25645744230840206]:0.01306933524044015,12[&theta=0.004888886504783566]:0.027751164858860443)[&theta=0.013116676662107285]:0.001610839222393027,((4[&theta=8.415225273118267E-4]:0.0012139841906155364,8[&theta=7.254424224275995E-4]:0.0012139841906155364)[&theta=0.14626399759428704]:0.01165056241818804,(5[&theta=0.0010401579082134483]:0.0014064849636733362,9[&theta=9.303673326371559E-4]:0.0014064849636733362)[&theta=0.06313876095142557]:0.01145806164513024)[&theta=0.146497197720956]:0.016497457472449892)[&theta=0.4978960927464771]:0.012806228100231524)[&theta=0.02397682203526631]:0.04766949578739693,11[&theta=4.60749317392174E-5]:0.08983772796888193)[&theta=0.016938899415811448]:0.0;
tree STATE_2014000 = (((1[&theta=0.005396239174539681]:0.03414792757892414,2[&theta=0.003119168986341296]:0.03414792757892414)[&theta=0.05083072643159743]:0.007193305110473308,((((3[&theta=0.001346529250740677]:0.0020425435919298337,(10[&theta=5.352927515401106E-4]:8.355991866903984E-4,13[&theta=5.438145432232509E-4]:8.355991866903984E-4)[&theta=0.03583928794531605]:0.0012069444052394353)[&theta=0.5738820825860648]:0.01235134733403845,(6[&theta=0.0015075028577556141]:0.0022468160982797554,7[&theta=0.0014600022528405987]:0.0022468160982797554)[&theta=0.8130658338701998]:0.01214707482768853)[&theta=0.28200072460209974]:0.012813020639456912,12[&theta=0.004927057605676715]:0.027206911565425197)[&theta=0.01285943360551545]:0.0015792475916834373,((4[&theta=8.250186648859155E-4]:0.0011901756442975293,8[&theta=7.131500102876444E-4]:0.0011901756442975293)[&theta=0.1069583085957386]:0.01142207265933573,(5[&theta=0.0010349138927472456]:0.001378901109894962,9[&theta=9.121210540586669E-4]:0.001378901109894962)[&theta=0.059293560846375916]:0.011233347193738297)[&theta=0.16455007258704876]:0.016173910853475373)[&theta=0.48382839583256576]:0.012555073532288814)[&theta=0.02406827909269073]:0.04673460601932275,11[&theta=3.109337965550435E-5]:0.0880758387087202)[&theta=0.01846398713359253]:0.0;
tree STATE_2014500 = (((1[&theta=0.00545417056193333]:0.0341000532561002,2[&theta=0.0030306860900079563]:0.0341000532561002)[&theta=0.06181777910088944]:0.007183220322451132,((((3[&theta=0.0014141956827419826]:0.002039680009913736,(10[&theta=5.352927515401106E-4]:8.344277028537123E-4,13[&theta=5.438145432232509E-4]:8.344277028537123E-4)[&theta=0.03631307578745427]:0.0012052523070600236)[&theta=0.5740485716886458]:0.01233403113269025,(6[&theta=0.0015075028577556141]:0.0022436661326203033,7[&theta=0.0014600022528405987]:0.0022436661326203033)[&theta=0.6474462458907873]:0.012130045009983683)[&theta=0.22642933270655083]:0.012795057186622905,12[&theta=0.004704075962382507]:0.02716876832922689)[&theta=0.01360113533451522]:0.0015770335361203723,((4[&theta=8.250186648859155E-4]:0.0011885070553947152,8[&theta=6.76030174342117E-4]:0.0011885070553947152)[&theta=0.11853883326877702]:0.011406059271918654,(5[&theta=0.0010144092753113473]:0.0013769679338120262,9[&theta=9.121210540586669E-4]:0.0013769679338120262)[&theta=0.059588320298145155]:0.011217598393501343)[&theta=0.16455007258704876]:0.016151235538033895)[&theta=0.5740962129388283]:0.01253747171320407)[&theta=0.02406827909269073]:0.04666908556832474,11[&theta=2.7965683797512188E-5]:0.08795235914687607)[&theta=0.018568416406982542]:0.0;
tree STATE_2015000 = (((1[&theta=0.005482169729278645]:0.03432658717690431,2[&theta=0.002931703693244392]:0.03432658717690431)[&theta=0.06438623180481758]:0.0072309399858611415,((((3[&theta=0.0014256718152868685]:0.002053230038893496,(10[&theta=5.291102236171581E-4]:8.399709839077147E-4,13[&theta=5.642892184393511E-4]:8.399709839077147E-4)[&theta=0.042824031234730456]:0.0012132590549857815)[&theta=0.5569273191402961]:0.013481320020707278,(6[&theta=0.0015408780324271593]:0.0022585712848844555,7[&theta=0.0014600022528405987]:0.0022585712848844555)[&theta=0.8793870027963098]:0.013275978774716318)[&theta=0.2586014958990871]:0.011814706187542705,12[&theta=0.005227021278888741]:0.027349256247143478)[&theta=0.013578503203370092]:0.0015875101059806551,((4[&theta=8.180313271525322E-4]:0.0011964025610450985,8[&theta=6.772809015760395E-4]:0.0011964025610450985)[&theta=0.1230666014353079]:0.011481832154394418,(5[&theta=0.0010113972065412904]:0.0013861154252404206,9[&theta=9.061650786036457E-4]:0.0013861154252404206)[&theta=0.059588320298145155]:0.011292119290199095)[&theta=0.1448575815297485]:0.016258531637684617)[&theta=0.5601378530080432]:0.012620760809641317)[&theta=0.02406827909269073]:0.046979118249351234,11[&theta=1.8609811438020662E-5]:0.08853664541211669)[&theta=0.01702029380430505]:0.0;
tree STATE_2015500 = (((1[&theta=0.005847739490145733]:0.03444598508873284,2[&theta=0.0030079854276841875]:0.03444598508873284)[&theta=0.05575072492019919]:0.0072560913104137426,((((3[&theta=0.0014229418016372185]:0.0020603717736043807,(10[&theta=5.291102236171581E-4]:8.42892648708188E-4,13[&theta=5.347891792694602E-4]:8.42892648708188E-4)[&theta=0.04430502492713545]:0.0012174791248961928)[&theta=0.5693318698911455]:0.013528211995457614,(6[&theta=0.0015718654925829115]:0.002266427256517794,7[&theta=0.0014979211552393528]:0.002266427256517794)[&theta=0.9159919962740194]:0.0133221565125442)[&theta=0.22205162572273757]:0.011855801191843318,12[&theta=0.0049773848237615395]:0.027444384960905312)[&theta=0.012863529067275382]:0.0015930319305268587,((4[&theta=8.180313271525322E-4]:0.001200563999138519,8[&theta=7.105545771285317E-4]:0.001200563999138519)[&theta=0.1306168012956791]:0.011521769325431416,(5[&theta=0.0010150524794702855]:0.0013909367401726076,9[&theta=8.861282942654261E-4]:0.0013909367401726076)[&theta=0.059588320298145155]:0.011331396584397326)[&theta=0.1587232519319197]:0.01631508356686224)[&theta=0.4862618182235701]:0.01266465950771441)[&theta=0.02420963721013955]:0.047142525365520715,11[&theta=5.6795212188808205E-5]:0.0888446017646673)[&theta=0.016915311712072025]:0.0;
tree STATE_2016000 = (((1[&theta=0.0053166342344147695]:0.03405563586907383,2[&theta=0.003282100213522419]:0.03405563586907383)[&theta=0.05192142390290089]:0.007173863742425825,((((3[&theta=0.0014229418016372185]:0.002037023203024612,(10[&theta=5.354361051240339E-4]:8.33340810175134E-4,13[&theta=5.534792306959212E-4]:8.33340810175134E-4)[&theta=0.037004776235969074]:0.001203682392849478)[&theta=0.561146751717983]:0.013374907423612581,(6[&theta=0.0014271653718812077]:0.0022407436214376343,7[&theta=0.0014979211552393528]:0.0022407436214376343)[&theta=0.9554300143306713]:0.013171187005199559)[&theta=0.21842281299508476]:0.011721448734459764,12[&theta=0.0049773848237615395]:0.027133379361096957)[&theta=0.01359933187186549]:0.0015749793543159835,((4[&theta=8.287507548548897E-4]:0.0011869589528898136,8[&theta=6.962278734685802E-4]:0.0011869589528898136)[&theta=0.12172042165579318]:0.01139120218810938,(5[&theta=0.0010626299032201827]:0.001375174349585641,9[&theta=8.861282942654261E-4]:0.001375174349585641)[&theta=0.05830314459987182]:0.011202986791413553)[&theta=0.15869818662252003]:0.016130197574413745)[&theta=0.6755179061215736]:0.012521140896086712)[&theta=0.024606111067682002]:0.0466082962545871,11[&theta=4.6256979772445954E-5]:0.08783779586608675)[&theta=0.019091049371634125]:0.0;
tree STATE_2016500 = (((1[&theta=0.005411339785850771]:0.033818446454909064,2[&theta=0.0032592411651737618]:0.033818446454909064)[&theta=0.055735487462499546]:0.007123899485557875,((((3[&theta=0.0014130313499980706]:0.0020228358202952768,(10[&theta=5.317069198407145E-4]:8.275367893861836E-4,13[&theta=5.496243793290042E-4]:8.275367893861836E-4)[&theta=0.04219092802517861]:0.0011952990309090931)[&theta=0.6040351629271888]:0.01328175437051703,(6[&theta=0.0014172255040785884]:0.0022251373743863243,7[&theta=0.0014842977063541916]:0.0022251373743863243)[&theta=0.988259025519838]:0.013079452816425982)[&theta=0.234899572559753]:0.01163981162836733,12[&theta=0.0050303750099854085]:0.026944401819179637)[&theta=0.012938596668459713]:0.0015640099972378217,((4[&theta=7.816577710408086E-4]:0.0011786920657362186,8[&theta=6.913788117136313E-4]:0.0011786920657362186)[&theta=0.11252233183931316]:0.011311865170764665,(5[&theta=0.0010418880776196387]:0.001365596586903229,9[&theta=8.66202821698763E-4]:0.001365596586903229)[&theta=0.057664199222736336]:0.011124960649597655)[&theta=0.15896530067649448]:0.016017854579916575)[&theta=0.737305662881289]:0.01243393412404948)[&theta=0.02443473534909451]:0.04628368054262847,11[&theta=5.777239847915402E-5]:0.08722602648309541)[&theta=0.017752739985003405]:0.0;
tree STATE_2017000 = (((1[&theta=0.005411339785850771]:0.03384459320589197,2[&theta=0.003127751492202969]:0.03384459320589197)[&theta=0.06334550264295113]:0.007129407332469903,((((3[&theta=0.0014130313499980706]:0.0020243997769525727,(10[&theta=5.317069198407145E-4]:8.281765999224282E-4,13[&theta=5.496243793290042E-4]:8.281765999224282E-4)[&theta=0.050569058541026016]:0.0011962231770301446)[&theta=0.5286766565181701]:0.01351845736125601,(6[&theta=0.0015288203875259507]:0.0022268577406044593,7[&theta=0.0014842977063541916]:0.0022268577406044593)[&theta=0.906349464403189]:0.013315999397604125)[&theta=0.22131951610218029]:0.011422376760460241,12[&theta=0.004819236921150448]:0.026965233898668825)[&theta=0.012718258160170375]:0.0015652192124507996,((4[&theta=7.865178742802893E-4]:0.0011796033721727642,8[&theta=6.722657098621534E-4]:0.0011796033721727642)[&theta=0.11047009304186779]:0.011320610945712269,(5[&theta=0.0010429651334054805]:0.0013666523986759099,9[&theta=8.603513664637773E-4]:0.0013666523986759099)[&theta=0.05623942566381459]:0.011133561919209124)[&theta=0.15938638218475684]:0.01603023879323459)[&theta=0.4987978776136644]:0.012443547427242248)[&theta=0.02443473534909451]:0.04631946479638873,11[&theta=4.72305107939002E-5]:0.0872934653347506)[&theta=0.01697317530532109]:0.0;
tree STATE_2017500 = (((1[&theta=0.005332474747886227]:0.03488606908111039,2[&theta=0.003209008827705053]:0.03488606908111039)[&theta=0.049061229761226975]:0.006115874986615762,((((3[&theta=0.0013958292781620324]:0.002025780381088587,(10[&theta=5.317069198407145E-4]:8.287414014266668E-4,13[&theta=5.6309411164666E-4]:8.287414014266668E-4)[&theta=0.03492897159953273]:0.0011970389796619203)[&theta=0.6842026459064162]:0.013527676705358871,(6[&theta=0.0015288203875259507]:0.002228376417420173,7[&theta=0.0014451361029697177]:0.002228376417420173)[&theta=0.6316556517681758]:0.013325080669027285)[&theta=0.2267256701037786]:0.011430166615398056,12[&theta=0.004819236921150448]:0.026983623701845514)[&theta=0.01388981774104397]:0.0015662866637235588,((4[&theta=7.865178742802893E-4]:0.00118040784039738,8[&theta=7.079507698343442E-4]:0.00118040784039738)[&theta=0.11825168952421897]:0.011328331398199862,(5[&theta=0.0010429651334054805]:0.0013675844309630038,9[&theta=8.79528166005889E-4]:0.0013675844309630038)[&theta=0.058584679757857284]:0.011141154807634238)[&theta=0.14924378692835025]:0.01604117112697183)[&theta=0.5378939674089884]:0.012452033702157077)[&theta=0.025057554677641137]:0.046351053835966737,11[&theta=1.6382840185236854E-5]:0.08735299790369289)[&theta=0.02101662398758864]:0.0;
tree STATE_2018000 = (((1[&theta=0.005332474747886227]:0.03488606908111039,2[&theta=0.0029893164672421847]:0.03488606908111039)[&theta=0.06267452901983152]:0.006115874986615762,((((3[&theta=0.001424900314426757]:0.002025780381088587,(10[&theta=5.144871405570499E-4]:8.287414014266668E-4,13[&theta=5.492117398708532E-4]:8.287414014266668E-4)[&theta=0.041502182284561734]:0.0011970389796619203)[&theta=0.49038229870219063]:0.013527676705358871,(6[&theta=0.0014797008177536279]:0.002228376417420173,7[&theta=0.0014451361029697177]:0.002228376417420173)[&theta=0.795708669846217]:0.013325080669027285)[&theta=0.22294483926631248]:0.011430166615398056,12[&theta=0.004819236921150448]:0.026983623701845514)[&theta=0.013310644197968693]:0.0015662866637235588,((4[&theta=8.189085443511291E-4]:0.00118040784039738,8[&theta=6.744922823713035E-4]:0.00118040784039738)[&theta=0.10770297255884105]:0.011328331398199862,(5[&theta=0.0010156890755319654]:0.0013675844309630038,9[&theta=8.79528166005889E-4]:0.0013675844309630038)[&theta=0.058584679757857284]:0.011141154807634238)[&theta=0.15043882126406202]:0.01604117112697183)[&theta=0.45236193014009235]:0.012452033702157077)[&theta=0.024309520750636773]:0.046351053835966737,11[&theta=2.9550220077610727E-5]:0.08735299790369289)[&theta=0.01683259393014664]:0.0;
tree STATE_2018500 = (((1[&theta=0.0056451619729818905]:0.03488606908111039,2[&theta=0.003338381924170152]:0.03488606908111039)[&theta=0.05318644135201097]:0.006115874986615762,((((3[&theta=0.0014135970869213724]:0.002025780381088587,(10[&theta=5.412242793918028E-4]:8.287414014266668E-4,13[&theta=5.366750460416552E-4]:8.287414014266668E-4)[&theta=0.03655066189498051]:0.0011970389796619203)[&theta=0.5474709313361711]:0.01178606735686734,(6[&theta=0.0014591178164735199]:0.002228376417420173,7[&theta=0.0014908698581766638]:0.002228376417420173)[&theta=0.9341971637026082]:0.011583471320535756)[&theta=0.2766843443528341]:0.013171775963889586,12[&theta=0.00539853026384862]:0.026983623701845514)[&theta=0.012637795762847745]:0.0015662866637235588,((4[&theta=7.835197114368672E-4]:0.00118040784039738,8[&theta=6.744922823713035E-4]:0.00118040784039738)[&theta=0.12330966304180065]:0.011328331398199862,(5[&theta=0.0010156890755319654]:0.0013675844309630038,9[&theta=8.782324563208227E-4]:0.0013675844309630038)[&theta=0.0597722678762188]:0.011141154807634238)[&theta=0.14695806730129038]:0.01604117112697183)[&theta=0.5869448672138892]:0.012452033702157077)[&theta=0.023771129891461622]:0.046351053835966737,11[&theta=6.590720520518804E-5]:0.08735299790369289)[&theta=0.01794935283534225]:0.0;
tree STATE_2019000 = (((1[&theta=0.0057340939563300716]:0.03488606908111039,2[&theta=0.003806273813835896]:0.03488606908111039)[&theta=0.05273557232099201]:0.006115874986615762,((((3[&theta=0.0013868840299961858]:0.002025780381088587,(10[&theta=5.120027406818006E-4]:8.287414014266668E-4,13[&theta=5.366750460416552E-4]:8.287414014266668E-4)[&theta=0.03581665555205001]:0.0011970389796619203)[&theta=0.49884755396249836]:0.01178606735686734,(6[&theta=0.0015255736570432023]:0.002228376417420173,7[&theta=0.0014636869489469911]:0.002228376417420173)[&theta=0.8973379529393191]:0.011583471320535756)[&theta=0.2544069792405199]:0.013171775963889586,12[&theta=0.005205079173378211]:0.026983623701845514)[&theta=0.012616069335857983]:0.0015662866637235588,((4[&theta=7.835197114368672E-4]:0.00118040784039738,8[&theta=6.88204742965203E-4]:0.00118040784039738)[&theta=0.129031145946169]:0.011328331398199862,(5[&theta=0.0010567011910212545]:0.0013675844309630038,9[&theta=8.637032761915542E-4]:0.0013675844309630038)[&theta=0.0597722678762188]:0.011141154807634238)[&theta=0.16540081963988987]:0.01604117112697183)[&theta=0.6171455926839831]:0.012452033702157077)[&theta=0.023771129891461622]:0.046351053835966737,11[&theta=3.571840968508264E-5]:0.08735299790369289)[&theta=0.017901912325313907]:0.0;
tree STATE_2019500 = (((1[&theta=0.005912115853333614]:0.034585795529664266,2[&theta=0.003171596661135302]:0.034585795529664266)[&theta=0.04496817661276287]:0.00606323404566704,((((3[&theta=0.0013868840299961858]:0.0020083439577396256,(10[&theta=5.136975970990466E-4]:8.21608206704778E-4,13[&theta=5.366750460416552E-4]:8.21608206704778E-4)[&theta=0.04427273253310034]:0.0011867357510348476)[&theta=0.44839690881430966]:0.011684621582205786,(6[&theta=0.0014462808863459455]:0.002209196196820889,7[&theta=0.0015116995479719677]:0.002209196196820889)[&theta=0.9331968903353165]:0.011483769343124521)[&theta=0.2778801897077434]:0.013058403031607243,12[&theta=0.005205079173378211]:0.026751368571552653)[&theta=0.012647555729852523]:0.001552805223381127,((4[&theta=7.896790169342232E-4]:0.0011702477603503308,8[&theta=6.731092771734008E-4]:0.0011702477603503308)[&theta=0.11567256634947273]:0.011230825477054451,(5[&theta=9.980533664445067E-4]:0.0013558132728817387,9[&theta=8.637032761915542E-4]:0.0013558132728817387)[&theta=0.05702491176773604]:0.011045259964523043)[&theta=0.16540081963988987]:0.015903100557529)[&theta=0.5996046512528743]:0.012344855780397526)[&theta=0.025094296894939735]:0.045952098152073635,11[&theta=2.2482349337001105E-5]:0.08660112772740494)[&theta=0.018960850172075015]:0.0;
tree STATE_2020000 = (((1[&theta=0.005530447956682774]:0.034275923416921185,2[&theta=0.0032187437974584305]:0.034275923416921185)[&theta=0.05802986511358023]:0.006008910381428201,((((3[&theta=0.001328262674075369]:0.001990350160697548,(10[&theta=5.043522995908955E-4]:8.14246991877717E-4,13[&theta=5.366750460416552E-4]:8.14246991877717E-4)[&theta=0.03719832158250708]:0.001176103168819831)[&theta=0.6464861924271391]:0.011579932986184451,(6[&theta=0.0014462808863459455]:0.002189402860207142,7[&theta=0.0013829221148674046]:0.002189402860207142)[&theta=0.7312967021458433]:0.011380880286674857)[&theta=0.2756230435317069]:0.012941406013771289,12[&theta=0.004739559020705178]:0.026511689160653287)[&theta=0.012640531801185259]:0.0015388928345556364,((4[&theta=8.247658746203592E-4]:0.0011597629026109276,8[&theta=6.731092771734008E-4]:0.0011597629026109276)[&theta=0.11668379998144009]:0.011130202676129177,(5[&theta=9.980533664445067E-4]:0.0013436658372967274,9[&theta=8.637032761915542E-4]:0.0013436658372967274)[&theta=0.058518958199938007]:0.010946299741443377)[&theta=0.16540081963988987]:0.01576061641646882)[&theta=0.5740511084339905]:0.012234251803140462)[&theta=0.025094296894939735]:0.04554038942826686,11[&theta=1.417177532064343E-5]:0.08582522322661625)[&theta=0.02003743820013672]:0.0;
tree STATE_2020500 = (((1[&theta=0.0054436886887798625]:0.034275923416921185,2[&theta=0.0034330232475387862]:0.034275923416921185)[&theta=0.06329048560583747]:0.006008910381428201,((((3[&theta=0.0013221758877270508]:0.001990350160697548,(10[&theta=5.13144371910766E-4]:8.14246991877717E-4,13[&theta=5.424347775918447E-4]:8.14246991877717E-4)[&theta=0.03697891506821799]:0.001176103168819831)[&theta=0.49829777035003964]:0.011579932986184451,(6[&theta=0.0014462808863459455]:0.002189402860207142,7[&theta=0.001422677387923983]:0.002189402860207142)[&theta=1.0186160300779543]:0.011380880286674857)[&theta=0.2775863926533259]:0.012941406013771289,12[&theta=0.004647703276174675]:0.026511689160653287)[&theta=0.012423384682538298]:0.0015388928345556364,((4[&theta=7.891416348814661E-4]:0.0011597629026109276,8[&theta=6.584512858851334E-4]:0.0011597629026109276)[&theta=0.11400800119133021]:0.011130202676129177,(5[&theta=0.0010207780058873756]:0.0013436658372967274,9[&theta=8.637032761915542E-4]:0.0013436658372967274)[&theta=0.058518958199938007]:0.010946299741443377)[&theta=0.1642217221485876]:0.01576061641646882)[&theta=0.4953778572108783]:0.012234251803140462)[&theta=0.02411831807499835]:0.04554038942826686,11[&theta=5.527107272867336E-5]:0.08582522322661625)[&theta=0.016848290413489925]:0.0;
tree STATE_2021000 = (((1[&theta=0.005392510513619578]:0.03440032481897182,2[&theta=0.003221999884738204]:0.03440032481897182)[&theta=0.04647368041387918]:0.006030719184860096,((((3[&theta=0.0013339824909077893]:0.0019975739588006863,(10[&theta=5.13144371910766E-4]:8.172022285951353E-4,13[&theta=5.424347775918447E-4]:8.172022285951353E-4)[&theta=0.044190779849987954]:0.001180371730205551)[&theta=0.4953144215940514]:0.011621961318480891,(6[&theta=0.0014462808863459455]:0.00219734910230106,7[&theta=0.0014429245599284744]:0.00219734910230106)[&theta=0.8525464656113451]:0.011422186174980519)[&theta=0.27486588545230217]:0.01298837569079609,12[&theta=0.004678484026155395]:0.02660791096807767)[&theta=0.013038249131366855]:0.0015444781086238445,((4[&theta=7.891416348814661E-4]:0.0011639721584601774,8[&theta=7.039378820756973E-4]:0.0011639721584601774)[&theta=0.12864443686791363]:0.011170598752441294,(5[&theta=0.0010207780058873756]:0.001348542552418711,9[&theta=8.637032761915542E-4]:0.001348542552418711)[&theta=0.057907591458472026]:0.01098602835848276)[&theta=0.16187836709967238]:0.015817818165800045)[&theta=0.5450956844634005]:0.0122786549271304)[&theta=0.024728291564992833]:0.044796693604909864,11[&theta=7.243310882490001E-5]:0.08522773760874178)[&theta=0.017242044590521238]:0.0;
tree STATE_2021500 = (((1[&theta=0.005392510513619578]:0.03440032481897182,2[&theta=0.0030262549641806536]:0.03440032481897182)[&theta=0.06643928056736692]:0.006030719184860096,((((3[&theta=0.0013162704279653932]:0.0019975739588006863,(10[&theta=5.13848906747115E-4]:8.172022285951353E-4,13[&theta=5.424347775918447E-4]:8.172022285951353E-4)[&theta=0.041714497263633514]:0.001180371730205551)[&theta=0.512538032319951]:0.011621961318480891,(6[&theta=0.0014950905705265966]:0.00219734910230106,7[&theta=0.0014429245599284744]:0.00219734910230106)[&theta=1.0216857483982673]:0.011422186174980519)[&theta=0.25177693507345084]:0.01298837569079609,12[&theta=0.004913019099249532]:0.02660791096807767)[&theta=0.013038249131366855]:0.0015444781086238445,((4[&theta=7.891416348814661E-4]:0.0011639721584601774,8[&theta=6.42569270721215E-4]:0.0011639721584601774)[&theta=0.11071243348798095]:0.011170598752441294,(5[&theta=0.0010207780058873756]:0.001348542552418711,9[&theta=8.637032761915542E-4]:0.001348542552418711)[&theta=0.057907591458472026]:0.01098602835848276)[&theta=0.14820152860503355]:0.015817818165800045)[&theta=0.5409477095599994]:0.0122786549271304)[&theta=0.024728291564992833]:0.044796693604909864,11[&theta=4.913911955375619E-5]:0.08522773760874178)[&theta=0.022360476588059678]:0.0;
tree STATE_2022000 = (((1[&theta=0.005104773447695767]:0.03440032481897182,2[&theta=0.0030262549641806536]:0.03440032481897182)[&theta=0.04472789863106828]:0.006030719184860096,((((3[&theta=0.0013256890840885654]:0.0019975739588006863,(10[&theta=5.152223175442828E-4]:8.172022285951353E-4,13[&theta=5.464857094027578E-4]:8.172022285951353E-4)[&theta=0.041153897420340826]:0.001180371730205551)[&theta=0.5132930064125276]:0.010862545624393278,(6[&theta=0.001442942622734861]:0.00219734910230106,7[&theta=0.001392871071652317]:0.00219734910230106)[&theta=0.711409785291413]:0.010662770480892904)[&theta=0.27007750729754215]:0.013747791384883705,12[&theta=0.005083043359420251]:0.02660791096807767)[&theta=0.01352960442080352]:0.0015444781086238445,((4[&theta=7.891416348814661E-4]:0.0011639721584601774,8[&theta=6.42569270721215E-4]:0.0011639721584601774)[&theta=0.12478884727083944]:0.011170598752441294,(5[&theta=0.0010404352733575548]:0.001348542552418711,9[&theta=8.736791365809767E-4]:0.001348542552418711)[&theta=0.0582367652188277]:0.01098602835848276)[&theta=0.15394018542256493]:0.015817818165800045)[&theta=0.5594122756306801]:0.0122786549271304)[&theta=0.02425401179015805]:0.044796693604909864,11[&theta=2.67379538609166E-5]:0.08522773760874178)[&theta=0.021199414836548976]:0.0;
tree STATE_2022500 = (((1[&theta=0.005452678518385413]:0.03440032481897182,2[&theta=0.003469533116721976]:0.03440032481897182)[&theta=0.05150988731207837]:0.006030719184860096,((((3[&theta=0.0013214441268370799]:0.0019975739588006863,(10[&theta=5.152223175442828E-4]:8.172022285951353E-4,13[&theta=5.278827102823611E-4]:8.172022285951353E-4)[&theta=0.034121844945492266]:0.001180371730205551)[&theta=0.6058679672356981]:0.010862545624393278,(6[&theta=0.0014678338455008048]:0.00219734910230106,7[&theta=0.001392871071652317]:0.00219734910230106)[&theta=0.9037957493648751]:0.010662770480892904)[&theta=0.27007750729754215]:0.013747791384883705,12[&theta=0.005082532944685386]:0.02660791096807767)[&theta=0.01352960442080352]:0.0015444781086238445,((4[&theta=7.891416348814661E-4]:0.0011639721584601774,8[&theta=6.42715659933617E-4]:0.0011639721584601774)[&theta=0.12529916886656808]:0.011170598752441294,(5[&theta=0.0010282325403951891]:0.001348542552418711,9[&theta=8.736791365809767E-4]:0.001348542552418711)[&theta=0.05875636303207309]:0.01098602835848276)[&theta=0.14953335275824728]:0.015817818165800045)[&theta=0.6304799691028671]:0.0122786549271304)[&theta=0.02425401179015805]:0.044796693604909864,11[&theta=5.662164563236554E-5]:0.08522773760874178)[&theta=0.01967110693575117]:0.0;
tree STATE_2023000 = (((1[&theta=0.005452678518385413]:0.03440032481897182,2[&theta=0.003042736548873781]:0.03440032481897182)[&theta=0.05091994548326929]:0.006030719184860096,((((3[&theta=0.0013214441268370799]:0.0019975739588006863,(10[&theta=5.111016282511601E-4]:8.172022285951353E-4,13[&theta=5.333353602079154E-4]:8.172022285951353E-4)[&theta=0.04217589055494774]:0.001180371730205551)[&theta=0.5186573567350513]:0.010862545624393278,(6[&theta=0.0014679673129318713]:0.00219734910230106,7[&theta=0.001392871071652317]:0.00219734910230106)[&theta=0.679204135740043]:0.010662770480892904)[&theta=0.28600888349185133]:0.013747791384883705,12[&theta=0.005082532944685386]:0.02660791096807767)[&theta=0.01352960442080352]:0.0015444781086238445,((4[&theta=8.004958977931232E-4]:0.0011639721584601774,8[&theta=6.45805937946402E-4]:0.0011639721584601774)[&theta=0.12352520896403]:0.011170598752441294,(5[&theta=0.0010282325403951891]:0.001348542552418711,9[&theta=8.590636337188465E-4]:0.001348542552418711)[&theta=0.05875636303207309]:0.01098602835848276)[&theta=0.139195965031517]:0.015817818165800045)[&theta=0.647904299500736]:0.0122786549271304)[&theta=0.024586322762762628]:0.044796693604909864,11[&theta=6.344669311868909E-5]:0.08522773760874178)[&theta=0.021802007628939944]:0.0;
tree STATE_2023500 = (((1[&theta=0.00517013127466991]:0.03440032481897182,2[&theta=0.0028472689241197794]:0.03440032481897182)[&theta=0.05004344399735147]:0.006030719184860096,((((3[&theta=0.0013214441268370799]:0.0019975739588006863,(10[&theta=5.111016282511601E-4]:8.172022285951353E-4,13[&theta=5.205274617795635E-4]:8.172022285951353E-4)[&theta=0.06081902882611933]:0.001180371730205551)[&theta=0.44912754394366194]:0.010862545624393278,(6[&theta=0.0014419727818442763]:0.00219734910230106,7[&theta=0.001392871071652317]:0.00219734910230106)[&theta=1.0341053755115008]:0.010662770480892904)[&theta=0.26636271862303373]:0.013747791384883705,12[&theta=0.004749576734782791]:0.02660791096807767)[&theta=0.01352960442080352]:0.0015444781086238445,((4[&theta=8.223547276942939E-4]:0.0011639721584601774,8[&theta=6.814686502587746E-4]:0.0011639721584601774)[&theta=0.1043789509703865]:0.011170598752441294,(5[&theta=0.0010282325403951891]:0.001348542552418711,9[&theta=8.590636337188465E-4]:0.001348542552418711)[&theta=0.059104157482946146]:0.01098602835848276)[&theta=0.16299135088221509]:0.015817818165800045)[&theta=0.7162598730448134]:0.0122786549271304)[&theta=0.024586322762762628]:0.044796693604909864,11[&theta=2.3782657578157545E-5]:0.08522773760874178)[&theta=0.023547256906513186]:0.0;
tree STATE_2024000 = (((1[&theta=0.00517013127466991]:0.03440032481897182,2[&theta=0.003696049360258439]:0.03440032481897182)[&theta=0.051179946718808954]:0.006030719184860096,((((3[&theta=0.0013452632384111476]:0.0019975739588006863,(10[&theta=5.111016282511601E-4]:8.172022285951353E-4,13[&theta=5.401985515035142E-4]:8.172022285951353E-4)[&theta=0.05154217322073138]:0.001180371730205551)[&theta=0.4424744146523612]:0.010862545624393278,(6[&theta=0.0014419727818442763]:0.00219734910230106,7[&theta=0.0014079794766671896]:0.00219734910230106)[&theta=0.6302277417819966]:0.010662770480892904)[&theta=0.3111661362245274]:0.013747791384883705,12[&theta=0.0052105219086796255]:0.02660791096807767)[&theta=0.012242523805466898]:0.0015444781086238445,((4[&theta=8.026503798903225E-4]:0.0011639721584601774,8[&theta=6.879379442877418E-4]:0.0011639721584601774)[&theta=0.11752092051111995]:0.011170598752441294,(5[&theta=0.0010278988507962908]:0.001348542552418711,9[&theta=8.590636337188465E-4]:0.001348542552418711)[&theta=0.0576593750582665]:0.01098602835848276)[&theta=0.15337979434576496]:0.015817818165800045)[&theta=0.5483627587140899]:0.0122786549271304)[&theta=0.023724136991970905]:0.044796693604909864,11[&theta=1.4663737012319663E-5]:0.08522773760874178)[&theta=0.021394420499428284]:0.0;
tree STATE_2024500 = (((1[&theta=0.00532761875437689]:0.03440532294265145,2[&theta=0.003095323355913204]:0.03440532294265145)[&theta=0.056548305281901814]:0.006031595405666779,((((3[&theta=0.0013452632384111476]:0.0019978641921562677,(10[&theta=5.111016282511601E-4]:8.173209622940548E-4,13[&theta=5.208991909574932E-4]:8.173209622940548E-4)[&theta=0.03782639174660204]:0.0011805432298622129)[&theta=0.3889932830306972]:0.010864123875377593,(6[&theta=0.0014419727818442763]:0.002197668361570803,7[&theta=0.0013833510830911732]:0.002197668361570803)[&theta=0.5572309994705653]:0.010664319705963059)[&theta=0.3678644091777212]:0.01374978884165265,12[&theta=0.005022565961111292]:0.02661177690918651)[&theta=0.012242523805466898]:0.0015447025103598154,((4[&theta=8.026503798903225E-4]:0.0011641412753751557,8[&theta=6.932785137513182E-4]:0.0011641412753751557)[&theta=0.11752092051111995]:0.011172221761364438,(5[&theta=0.0010247682609276097]:0.0013487384861053755,9[&theta=8.871327547779099E-4]:0.0013487384861053755)[&theta=0.0576593750582665]:0.010987624550634218)[&theta=0.15130759583123743]:0.015820116382806733)[&theta=0.6103884958375095]:0.012280438928771904)[&theta=0.024889365124740367]:0.04480320224737921,11[&theta=3.1074256869472674E-5]:0.08524012059569744)[&theta=0.022455662137894513]:0.0;
tree STATE_2025000 = (((1[&theta=0.005437280134333403]:0.03440532294265145,2[&theta=0.003183010837615709]:0.03440532294265145)[&theta=0.05579925315004944]:0.006031595405666779,((((3[&theta=0.0013937979029731398]:0.0019978641921562677,(10[&theta=4.941714561554944E-4]:8.173209622940548E-4,13[&theta=5.443866438772135E-4]:8.173209622940548E-4)[&theta=0.03950730548601784]:0.0011805432298622129)[&theta=0.5399715567276261]:0.010864123875377593,(6[&theta=0.0015060594735600927]:0.002197668361570803,7[&theta=0.0013833510830911732]:0.002197668361570803)[&theta=0.8041094403356963]:0.010664319705963059)[&theta=0.2682024414880001]:0.01374978884165265,12[&theta=0.00455349200029814]:0.02661177690918651)[&theta=0.014637257192085036]:0.0015447025103598154,((4[&theta=7.768554874494018E-4]:0.0011641412753751557,8[&theta=6.456295726725917E-4]:0.0011641412753751557)[&theta=0.1260709245787561]:0.011172221761364438,(5[&theta=0.0010247682609276097]:0.0013487384861053755,9[&theta=8.871327547779099E-4]:0.0013487384861053755)[&theta=0.0576593750582665]:0.010987624550634218)[&theta=0.15130759583123743]:0.015820116382806733)[&theta=0.5436521014549464]:0.012280438928771904)[&theta=0.025231269097492973]:0.04480320224737921,11[&theta=7.741062948065517E-5]:0.08524012059569744)[&theta=0.021170361446606813]:0.0;
tree STATE_2025500 = (((1[&theta=0.005277670854284665]:0.034298537802465105,2[&theta=0.003462492630314112]:0.034298537802465105)[&theta=0.05891134905489421]:0.006012874908201453,((((3[&theta=0.001334835161992816]:0.00199166334328796,(10[&theta=5.111466616628601E-4]:8.147842114057899E-4,13[&theta=5.336063412107003E-4]:8.147842114057899E-4)[&theta=0.0474941218692002]:0.0011768791318821701)[&theta=0.39536745947368146]:0.010830404471174709,(6[&theta=0.0015060594735600927]:0.0021908473727236815,7[&theta=0.0013833510830911732]:0.0021908473727236815)[&theta=0.9367398098178803]:0.010631220441738988)[&theta=0.25876394124615715]:0.013707113086757513,12[&theta=0.005036258128863364]:0.02652918090122018)[&theta=0.013640776870268491]:0.0015399081570444915,((4[&theta=7.721751473387837E-4]:0.0011605280847797684,8[&theta=6.566331849960623E-4]:0.0011605280847797684)[&theta=0.13205161386955036]:0.011137546101758832,(5[&theta=0.0010247682609276097]:0.0013445523539608363,9[&theta=8.337959296472257E-4]:0.0013445523539608363)[&theta=0.05960851301753294]:0.010953521832577764)[&theta=0.15130759583123743]:0.015771014871726073)[&theta=0.6765715206325535]:0.012242323652401885)[&theta=0.023760481252042415]:0.0446641448044144,11[&theta=5.690808763731696E-5]:0.08497555751508096)[&theta=0.018826729784650487]:0.0;
tree STATE_2026000 = (((1[&theta=0.005277670854284665]:0.03415969015802333,2[&theta=0.003595252798125236]:0.03415969015802333)[&theta=0.049672239403714756]:0.005988533534754717,((((3[&theta=0.001325146737305787]:0.0019836006741056986,(10[&theta=5.254549323912928E-4]:8.114857947463511E-4,13[&theta=5.336063412107003E-4]:8.114857947463511E-4)[&theta=0.03608211066644598]:0.0011721148793593476)[&theta=0.4646968101000841]:0.010786560731892441,(6[&theta=0.0014244726783886972]:0.0021819783649897053,7[&theta=0.0014375850538373913]:0.0021819783649897053)[&theta=0.7003406278299282]:0.010588183041008434)[&theta=0.29132149942028457]:0.0136516238301847,12[&theta=0.005135794570251176]:0.02642178523618284)[&theta=0.012336229600320716]:0.0015336742872074233,((4[&theta=7.721751473387837E-4]:0.0011558300247106125,8[&theta=6.706884977502902E-4]:0.0011558300247106125)[&theta=0.11285630293678717]:0.011092458989007929,(5[&theta=9.818472198713922E-4]:0.0013391093252156667,9[&theta=8.701686641711664E-4]:0.0013391093252156667)[&theta=0.05671505443997053]:0.010909179688502874)[&theta=0.14248245841063248]:0.01570717050967172)[&theta=0.5322817898081547]:0.012192764169387783)[&theta=0.023760481252042415]:0.044483335017921004,11[&theta=3.140536507628239E-5]:0.08463155871069905)[&theta=0.018826729784650487]:0.0;
tree STATE_2026500 = (((1[&theta=0.0056272147511926066]:0.03432391728829919,2[&theta=0.003441725301768506]:0.03432391728829919)[&theta=0.05139992687219429]:0.006017324184565173,((((3[&theta=0.0013304311785623235]:0.0019931370909998408,(10[&theta=5.168823672836498E-4]:8.153871177008135E-4,13[&theta=5.336063412107003E-4]:8.153871177008135E-4)[&theta=0.03829659976488441]:0.0011777499732990274)[&theta=0.44477568689624364]:0.010838418518258484,(6[&theta=0.0014858608628338528]:0.0021924685083003904,7[&theta=0.0014375850538373913]:0.0021924685083003904)[&theta=0.6983497116850635]:0.010639087100957933)[&theta=0.3065991723733512]:0.01371725577809949,12[&theta=0.004401799480950095]:0.026548811387357815)[&theta=0.01199119729800781]:0.0015410476247816468,((4[&theta=7.687298966768055E-4]:0.00116138682710451,8[&theta=6.706884977502902E-4]:0.00116138682710451)[&theta=0.11657335831782697]:0.011145787420824501,(5[&theta=9.827271667134183E-4]:0.0013455472665608154,9[&theta=8.384293346190854E-4]:0.0013455472665608154)[&theta=0.05644386899280126]:0.010961626981368195)[&theta=0.15592012535996405]:0.01578268476421045)[&theta=0.6395063603135476]:0.012251382460724904)[&theta=0.024107054646348162]:0.044697194406612704,11[&theta=3.6063294127708385E-5]:0.08503843587947707)[&theta=0.02087334356735709]:0.0;
tree STATE_2027000 = (((1[&theta=0.0056272147511926066]:0.03432391728829919,2[&theta=0.003622907870166038]:0.03432391728829919)[&theta=0.05839799024328687]:0.006017324184565173,((((3[&theta=0.0013304311785623235]:0.0019931370909998408,(10[&theta=5.168823672836498E-4]:8.153871177008135E-4,13[&theta=5.218612620867295E-4]:8.153871177008135E-4)[&theta=0.04548433825005104]:0.0011777499732990274)[&theta=0.44189727855098715]:0.010838418518258484,(6[&theta=0.0014858608628338528]:0.0021924685083003904,7[&theta=0.0014375850538373913]:0.0021924685083003904)[&theta=0.6194035292919562]:0.010639087100957933)[&theta=0.33573047489316443]:0.013785570855206724,12[&theta=0.004679650742595527]:0.026617126464465048)[&theta=0.011821339033852329]:0.0014727325476744137,((4[&theta=7.687298966768055E-4]:0.00116138682710451,8[&theta=6.61072727058517E-4]:0.00116138682710451)[&theta=0.12038875246489104]:0.011145787420824501,(5[&theta=9.915457816063796E-4]:0.0013455472665608154,9[&theta=8.693380700519009E-4]:0.0013455472665608154)[&theta=0.05644386899280126]:0.010961626981368195)[&theta=0.1637577204949487]:0.01578268476421045)[&theta=0.41484007774293735]:0.012251382460724904)[&theta=0.024107054646348162]:0.044697194406612704,11[&theta=4.5607852589331436E-5]:0.08503843587947707)[&theta=0.023032847123102607]:0.0;
tree STATE_2027500 = (((1[&theta=0.005402609437953311]:0.03485077336802121,2[&theta=0.0032421185703757297]:0.03485077336802121)[&theta=0.051313920963298155]:0.006109687296959022,((((3[&theta=0.0013678389723947393]:0.0020237308133099307,(10[&theta=5.565775335340465E-4]:8.279029286637461E-4,13[&theta=5.40650963171239E-4]:8.279029286637461E-4)[&theta=0.04684608395641883]:0.0011958278846461846)[&theta=0.4349070136836909]:0.011004783174219905,(6[&theta=0.001522982951427958]:0.002226121874654087,7[&theta=0.001473501041037116]:0.002226121874654087)[&theta=0.9222913875967308]:0.010802392112875748)[&theta=0.29302310873655435]:0.013997172921384067,12[&theta=0.004975651362369275]:0.027025686908913903)[&theta=0.012733218196187022]:0.0014953383035975938,((4[&theta=8.130160432093054E-4]:0.0011792135718093652,8[&theta=6.775886747860915E-4]:0.0011792135718093652)[&theta=0.12047921099143252]:0.01131687004570754,(5[&theta=0.0010163181215142375]:0.0013662007878936667,9[&theta=8.910572267117958E-4]:0.0013662007878936667)[&theta=0.0578540375743659]:0.011129882829623239)[&theta=0.1493681139035477]:0.01602494159499459)[&theta=0.5210219040915923]:0.012439435452468738)[&theta=0.024709334604525332]:0.04538327543931781,11[&theta=3.2745253275027245E-5]:0.08634373610429805)[&theta=0.020986958001063698]:0.0;
tree STATE_2028000 = (((1[&theta=0.005402609437953311]:0.03523461404744463,2[&theta=0.003672603580820301]:0.03523461404744463)[&theta=0.051313920963298155]:0.006176978386840004,((((3[&theta=0.0013678389723947393]:0.002046019851264645,(10[&theta=5.129842852969737E-4]:8.370213151993666E-4,13[&theta=5.552582642326675E-4]:8.370213151993666E-4)[&theta=0.04117833722214337]:0.0012089985360652787)[&theta=0.5184916503483319]:0.011125988044077282,(6[&theta=0.0015047968658311998]:0.0022506400144331777,7[&theta=0.001478687850966108]:0.0022506400144331777)[&theta=0.8129068531932828]:0.01092136788090875)[&theta=0.2751596882547041]:0.01415133547919637,12[&theta=0.005103778038966591]:0.027323343374538296)[&theta=0.012674507097062337]:0.0015118077134542891,((4[&theta=8.130160432093054E-4]:0.001192201235922551,8[&theta=6.775886747860915E-4]:0.001192201235922551)[&theta=0.1276212221519133]:0.01144151218897994,(5[&theta=0.0010163181215142375]:0.0013812478984158996,9[&theta=8.997887593438513E-4]:0.0013812478984158996)[&theta=0.05704063388010109]:0.011252465526486592)[&theta=0.14490443815319337]:0.016201437663090096)[&theta=0.5592789813484921]:0.012576441346292048)[&theta=0.024421414610314652]:0.04588311936229578,11[&theta=5.085340693735871E-5]:0.08729471179658041)[&theta=0.019163560540201782]:0.0;
tree STATE_2028500 = (((1[&theta=0.005402609437953311]:0.03508867551619814,2[&theta=0.0035514717583603806]:0.03508867551619814)[&theta=0.054102630439535136]:0.006151393910390143,((((3[&theta=0.00136877119338988]:0.0020375454251905394,(10[&theta=5.405680296789325E-4]:8.335544498834101E-4,13[&theta=5.284907294337503E-4]:8.335544498834101E-4)[&theta=0.0403897650436492]:0.0012039909753071294)[&theta=0.4465298661532051]:0.011079905224732865,(6[&theta=0.0015047968658311998]:0.0022413180704598822,7[&theta=0.0014644500223393458]:0.0022413180704598822)[&theta=0.7757675736559774]:0.010876132579463522)[&theta=0.2687245494746715]:0.014092721948983455,12[&theta=0.005221886582302032]:0.02721017259890686)[&theta=0.012674507097062337]:0.0015055459449294095,((4[&theta=8.130160432093054E-4]:0.0011872632480369307,8[&theta=6.87363959315847E-4]:0.0011872632480369307)[&theta=0.12539493747012145]:0.011394122497642604,(5[&theta=0.0010408349239629919]:0.0013755268966387638,9[&theta=8.902073118764915E-4]:0.0013755268966387638)[&theta=0.05704063388010109]:0.01120585884904077)[&theta=0.1587887287345517]:0.016134332798156736)[&theta=0.6303463076292453]:0.012524350882752014)[&theta=0.0243951532362426]:0.04570267309611478,11[&theta=3.513386937961702E-5]:0.08694274252270306)[&theta=0.02179479804711468]:0.0;
tree STATE_2029000 = (((1[&theta=0.005396886608044178]:0.03508867551619814,2[&theta=0.0033683213752132013]:0.03508867551619814)[&theta=0.04986672539358884]:0.006151393910390143,((((3[&theta=0.0013482422516072022]:0.0020375454251905394,(10[&theta=5.405680296789325E-4]:8.335544498834101E-4,13[&theta=5.336123299942823E-4]:8.335544498834101E-4)[&theta=0.04264636243017859]:0.0012039909753071294)[&theta=0.527015250521044]:0.011079905224732865,(6[&theta=0.0015047968658311998]:0.0022413180704598822,7[&theta=0.0014644500223393458]:0.0022413180704598822)[&theta=1.0371156994976038]:0.010876132579463522)[&theta=0.2687245494746715]:0.014092721948983455,12[&theta=0.005049694505753821]:0.02721017259890686)[&theta=0.012674507097062337]:0.0015055459449294095,((4[&theta=8.130160432093054E-4]:0.0011872632480369307,8[&theta=6.87363959315847E-4]:0.0011872632480369307)[&theta=0.11530676090496822]:0.011394122497642604,(5[&theta=0.0010429200252215299]:0.0013755268966387638,9[&theta=8.707611854343829E-4]:0.0013755268966387638)[&theta=0.05752437232285213]:0.01120585884904077)[&theta=0.15503890956727007]:0.016134332798156736)[&theta=0.45410965437920875]:0.012524350882752014)[&theta=0.024194307098210684]:0.04570267309611478,11[&theta=4.218470258109559E-5]:0.08694274252270306)[&theta=0.020012234032292412]:0.0;
tree STATE_2029500 = (((1[&theta=0.005405527095786466]:0.035234943238478075,2[&theta=0.0035459254206631997]:0.035234943238478075)[&theta=0.04954059049222474]:0.006177036097303239,((((3[&theta=0.0013482422516072022]:0.0020460389668817023,(10[&theta=5.405680296789325E-4]:8.370291353477977E-4,13[&theta=5.554165598701688E-4]:8.370291353477977E-4)[&theta=0.040595426435933064]:0.0012090098315339047)[&theta=0.5208456286503298]:0.011126091992299827,(6[&theta=0.0015047968658311998]:0.0022506610417817744,7[&theta=0.0014644500223393458]:0.0022506610417817744)[&theta=0.6915926727640195]:0.010921469917399756)[&theta=0.2997042621956455]:0.014151467692727779,12[&theta=0.005141489893582544]:0.02732359865190931)[&theta=0.012079098333780881]:0.0015118218380177906,((4[&theta=8.130160432093054E-4]:0.0011922123744568455,8[&theta=6.87363959315847E-4]:0.0011922123744568455)[&theta=0.12050235459770196]:0.01144161908509115,(5[&theta=0.0010429200252215299]:0.0013812608031811542,9[&theta=8.707611854343829E-4]:0.0013812608031811542)[&theta=0.06056728720670256]:0.011252570656366841)[&theta=0.14349388509195668]:0.016201589030379104)[&theta=0.39624818445700566]:0.012576558845854215)[&theta=0.02372677969405511]:0.04589318544226439,11[&theta=1.351280889478537E-5]:0.0873051647780457)[&theta=0.019054177945308663]:0.0;
tree STATE_2030000 = (((1[&theta=0.005459880358874201]:0.035234943238478075,2[&theta=0.0031241885120842023]:0.035234943238478075)[&theta=0.05181056027921169]:0.006177036097303239,((((3[&theta=0.00140692128057046]:0.0020460389668817023,(10[&theta=5.405680296789325E-4]:8.370291353477977E-4,13[&theta=5.554165598701688E-4]:8.370291353477977E-4)[&theta=0.042775774335050795]:0.0012090098315339047)[&theta=0.5338643377011202]:0.011126091992299827,(6[&theta=0.001524722095202507]:0.0022506610417817744,7[&theta=0.0014920884176196144]:0.0022506610417817744)[&theta=0.788082793920739]:0.010921469917399756)[&theta=0.2766517218556867]:0.014151467692727779,12[&theta=0.005285687411830616]:0.02732359865190931)[&theta=0.012079098333780881]:0.0015118218380177906,((4[&theta=8.130160432093054E-4]:0.0011922123744568455,8[&theta=6.739939857803571E-4]:0.0011922123744568455)[&theta=0.12050235459770196]:0.01144161908509115,(5[&theta=0.0010429200252215299]:0.0013812608031811542,9[&theta=8.620369359935073E-4]:0.0013812608031811542)[&theta=0.06056728720670256]:0.011252570656366841)[&theta=0.15048962755795436]:0.016201589030379104)[&theta=0.5513114118574516]:0.012576558845854215)[&theta=0.024080538887889472]:0.04589318544226439,11[&theta=4.422806710882279E-5]:0.0873051647780457)[&theta=0.01885442868611176]:0.0;
tree STATE_2030500 = (((1[&theta=0.005459880358874201]:0.035234943238478075,2[&theta=0.00309548195513681]:0.035234943238478075)[&theta=0.05319160600104525]:0.006177036097303239,((((3[&theta=0.00140692128057046]:0.0020460389668817023,(10[&theta=5.361437573475215E-4]:8.370291353477977E-4,13[&theta=5.554165598701688E-4]:8.370291353477977E-4)[&theta=0.037740152375735254]:0.0012090098315339047)[&theta=0.5078689340983378]:0.011405345120005867,(6[&theta=0.0014822585629839938]:0.0022506610417817744,7[&theta=0.0014920884176196144]:0.0022506610417817744)[&theta=0.7316212197919947]:0.011200723045105797)[&theta=0.33540992374490236]:0.013872214565021738,12[&theta=0.004866303048357773]:0.02732359865190931)[&theta=0.011264579398859638]:0.0015118218380177906,((4[&theta=8.366096206630814E-4]:0.0011922123744568455,8[&theta=6.889309015043079E-4]:0.0011922123744568455)[&theta=0.12402961802456867]:0.01144161908509115,(5[&theta=0.0010089390047879647]:0.0013812608031811542,9[&theta=8.620369359935073E-4]:0.0013812608031811542)[&theta=0.057478297302811156]:0.011252570656366841)[&theta=0.15964746557661416]:0.016201589030379104)[&theta=0.7462527615884736]:0.012576558845854215)[&theta=0.024080538887889472]:0.04589318544226439,11[&theta=2.4911007789824266E-5]:0.0873051647780457)[&theta=0.021205483432776447]:0.0;
tree STATE_2031000 = (((1[&theta=0.005639428841348547]:0.035234943238478075,2[&theta=0.003371530221789951]:0.035234943238478075)[&theta=0.055458638963005305]:0.006177036097303239,((((3[&theta=0.00140086331061983]:0.0020460389668817023,(10[&theta=5.361437573475215E-4]:8.370291353477977E-4,13[&theta=5.554165598701688E-4]:8.370291353477977E-4)[&theta=0.04309579103093957]:0.0012090098315339047)[&theta=0.4440816926914337]:0.011405345120005867,(6[&theta=0.0014822585629839938]:0.0022506610417817744,7[&theta=0.0014920884176196144]:0.0022506610417817744)[&theta=0.860560240910834]:0.011200723045105797)[&theta=0.31486050561753953]:0.013872214565021738,12[&theta=0.004866303048357773]:0.02732359865190931)[&theta=0.012901060324172596]:0.0015118218380177906,((4[&theta=8.366096206630814E-4]:0.0011922123744568455,8[&theta=6.889309015043079E-4]:0.0011922123744568455)[&theta=0.11477769000264407]:0.01144161908509115,(5[&theta=0.0010495935251010659]:0.0013812608031811542,9[&theta=8.620369359935073E-4]:0.0013812608031811542)[&theta=0.05864348307259313]:0.011252570656366841)[&theta=0.15801404751582632]:0.016201589030379104)[&theta=0.5438141333889006]:0.012576558845854215)[&theta=0.024998159111548332]:0.04589318544226439,11[&theta=3.735951219002788E-5]:0.0873051647780457)[&theta=0.021254129157899686]:0.0;
tree STATE_2031500 = (((1[&theta=0.006174250171879213]:0.035234943238478075,2[&theta=0.0035813224127711645]:0.035234943238478075)[&theta=0.05169172443327404]:0.006177036097303239,((((3[&theta=0.0013760276275048906]:0.0020460389668817023,(10[&theta=5.447921087960664E-4]:8.370291353477977E-4,13[&theta=5.554165598701688E-4]:8.370291353477977E-4)[&theta=0.03963912822158747]:0.0012090098315339047)[&theta=0.4576863822091851]:0.011405345120005867,(6[&theta=0.0014878310597489805]:0.0022506610417817744,7[&theta=0.001406261112755915]:0.0022506610417817744)[&theta=0.7299325530278001]:0.011200723045105797)[&theta=0.3215225421649687]:0.013872214565021738,12[&theta=0.004866303048357773]:0.02732359865190931)[&theta=0.012184093251454082]:0.0015118218380177906,((4[&theta=8.366096206630814E-4]:0.0011922123744568455,8[&theta=6.944023484556687E-4]:0.0011922123744568455)[&theta=0.12190536851706851]:0.01144161908509115,(5[&theta=0.0010495935251010659]:0.0013812608031811542,9[&theta=9.008182114051716E-4]:0.0013812608031811542)[&theta=0.06168198914690904]:0.011252570656366841)[&theta=0.15618556627899535]:0.016201589030379104)[&theta=0.5905563623755887]:0.012576558845854215)[&theta=0.024481430762017174]:0.04589318544226439,11[&theta=8.56370699239095E-6]:0.0873051647780457)[&theta=0.025606305503208686]:0.0;
tree STATE_2032000 = (((1[&theta=0.005272024282807543]:0.035234943238478075,2[&theta=0.0032760193274778545]:0.035234943238478075)[&theta=0.051856015711562425]:0.006177036097303239,((((3[&theta=0.0013760276275048906]:0.0020460389668817023,(10[&theta=5.467099085205389E-4]:8.370291353477977E-4,13[&theta=5.554165598701688E-4]:8.370291353477977E-4)[&theta=0.049924468202441605]:0.0012090098315339047)[&theta=0.47611056589757467]:0.011405345120005867,(6[&theta=0.0014940264486899039]:0.0022506610417817744,7[&theta=0.0014847039402237645]:0.0022506610417817744)[&theta=0.9832571424304055]:0.011200723045105797)[&theta=0.2699395785240599]:0.013872214565021738,12[&theta=0.004922147001591397]:0.02732359865190931)[&theta=0.013143635114109863]:0.0015118218380177906,((4[&theta=8.337073624375831E-4]:0.0011922123744568455,8[&theta=6.944023484556687E-4]:0.0011922123744568455)[&theta=0.1181479188620643]:0.01144161908509115,(5[&theta=0.001034975922321303]:0.0013812608031811542,9[&theta=9.173428783842769E-4]:0.0013812608031811542)[&theta=0.057816137150346385]:0.011252570656366841)[&theta=0.1542111296840152]:0.016201589030379104)[&theta=0.4208576088557011]:0.012576558845854215)[&theta=0.02478012936887888]:0.04586197144504064,11[&theta=6.881305665734115E-5]:0.08727395078082195)[&theta=0.01937895019838159]:0.0;
tree STATE_2032500 = (((1[&theta=0.005272024282807543]:0.035234943238478075,2[&theta=0.00321972866835154]:0.035234943238478075)[&theta=0.04863930672761533]:0.006177036097303239,((((3[&theta=0.0014339397854937301]:0.0020460389668817023,(10[&theta=5.214652386351856E-4]:8.370291353477977E-4,13[&theta=5.554165598701688E-4]:8.370291353477977E-4)[&theta=0.048792122509160284]:0.0012090098315339047)[&theta=0.49944076572905355]:0.011405345120005867,(6[&theta=0.0014940264486899039]:0.0022506610417817744,7[&theta=0.0014847039402237645]:0.0022506610417817744)[&theta=0.8853726653465851]:0.011200723045105797)[&theta=0.2466128052772113]:0.013872214565021738,12[&theta=0.00475478571490837]:0.02732359865190931)[&theta=0.012911145162129207]:0.0015118218380177906,((4[&theta=8.220591957799952E-4]:0.0011922123744568455,8[&theta=6.944023484556687E-4]:0.0011922123744568455)[&theta=0.1163015183058213]:0.01144161908509115,(5[&theta=0.001034975922321303]:0.0013812608031811542,9[&theta=9.01194212279589E-4]:0.0013812608031811542)[&theta=0.057816137150346385]:0.011252570656366841)[&theta=0.1542111296840152]:0.016201589030379104)[&theta=0.4036929679197449]:0.012576558845854215)[&theta=0.02478012936887888]:0.04586197144504064,11[&theta=1.5842722899645633E-5]:0.08727395078082195)[&theta=0.018947191245269945]:0.0;
tree STATE_2033000 = (((1[&theta=0.005511373872507412]:0.035234943238478075,2[&theta=0.0033525179350667013]:0.035234943238478075)[&theta=0.04546019935058469]:0.006177036097303239,((((3[&theta=0.0013715258531547055]:0.0020460389668817023,(10[&theta=5.187137363941146E-4]:8.370291353477977E-4,13[&theta=5.554165598701688E-4]:8.370291353477977E-4)[&theta=0.03992086438170183]:0.0012090098315339047)[&theta=0.5532087776527087]:0.011405345120005867,(6[&theta=0.001530167993548247]:0.0022506610417817744,7[&theta=0.0014668543934581923]:0.0022506610417817744)[&theta=0.8741746748873082]:0.011200723045105797)[&theta=0.2460127664090115]:0.013872214565021738,12[&theta=0.004751817497557845]:0.02732359865190931)[&theta=0.012911145162129207]:0.0015118218380177906,((4[&theta=8.220591957799952E-4]:0.0011922123744568455,8[&theta=6.944023484556687E-4]:0.0011922123744568455)[&theta=0.12043727684418253]:0.01144161908509115,(5[&theta=0.001034975922321303]:0.0013812608031811542,9[&theta=8.817616011320963E-4]:0.0013812608031811542)[&theta=0.06208132929150347]:0.011252570656366841)[&theta=0.15368851103284248]:0.016201589030379104)[&theta=0.45696685299770146]:0.012576558845854215)[&theta=0.02478012936887888]:0.04586197144504064,11[&theta=4.645576298639336E-5]:0.08727395078082195)[&theta=0.018991824439059987]:0.0;
tree STATE_2033500 = (((1[&theta=0.005603156784215481]:0.03517320243239563,2[&theta=0.0032062018573751224]:0.03517320243239563)[&theta=0.05719036279019227]:0.006166212319746213,((((3[&theta=0.0013715258531547055]:0.002042453773222204,(10[&theta=5.382473859358368E-4]:8.355624420944244E-4,13[&theta=5.554165598701688E-4]:8.355624420944244E-4)[&theta=0.03541648706604436]:0.0012068913311277798)[&theta=0.49439113894377795]:0.011385359982053705,(6[&theta=0.00153618580794744]:0.0022467172969033605,7[&theta=0.0014668543934581923]:0.0022467172969033605)[&theta=0.6142429000405851]:0.01118109645837255)[&theta=0.3268002610419758]:0.01384790682870452,12[&theta=0.0050781993899280745]:0.02727572058398043)[&theta=0.012225086465435091]:0.0015091727320351161,((4[&theta=7.920121566520442E-4]:0.0011901233075745114,8[&theta=6.944023484556687E-4]:0.0011901233075745114)[&theta=0.12943144954686273]:0.011421570385695762,(5[&theta=0.0010316415064110798]:0.0013788404741679559,9[&theta=8.817616011320963E-4]:0.0013788404741679559)[&theta=0.05960121054451256]:0.011232853219102317)[&theta=0.1534881221853705]:0.01617319962274527)[&theta=0.4496046051163791]:0.012554521436126294)[&theta=0.024329021483541293]:0.04578160931514072,11[&theta=8.241275976038547E-5]:0.08712102406728256)[&theta=0.018366579884922553]:0.0;
tree STATE_2034000 = (((1[&theta=0.005474103826636504]:0.035409715442034945,2[&theta=0.0030781760407724706]:0.035409715442034945)[&theta=0.05195079725445707]:0.006207675403371346,((((3[&theta=0.001405993071539699]:0.0020561877199642567,(10[&theta=5.335764890751568E-4]:8.41180963419037E-4,13[&theta=5.59798103826325E-4]:8.41180963419037E-4)[&theta=0.04458353369329628]:0.0012150067565452197)[&theta=0.4809807159485584]:0.011461917860465777,(6[&theta=0.0014934587149469957]:0.0022618247603400678,7[&theta=0.0014668543934581923]:0.0022618247603400678)[&theta=0.7983115224085118]:0.011256280820089967)[&theta=0.27454223475298933]:0.014042329281347394,12[&theta=0.005003742680466956]:0.02756043486177743)[&theta=0.011761870565436743]:0.0014180149483731808,((4[&theta=7.920121566520442E-4]:0.0011981259807987469,8[&theta=6.782138249258508E-4]:0.0011981259807987469)[&theta=0.13742558817138575]:0.011498371751506005,(5[&theta=0.0010316415064110798]:0.0013881121266705895,9[&theta=8.951850850229566E-4]:0.0013881121266705895)[&theta=0.05960121054451256]:0.011308385605634163)[&theta=0.1390874794557121]:0.016281952077845857)[&theta=0.5115274225118396]:0.012638941035255681)[&theta=0.024394948402175518]:0.0460894557850795,11[&theta=9.10760540249537E-5]:0.0877068466304858)[&theta=0.017365766607417718]:0.0;
tree STATE_2034500 = (((1[&theta=0.005474103826636504]:0.035409715442034945,2[&theta=0.003419071495649447]:0.035409715442034945)[&theta=0.04457877580334976]:0.006207675403371346,((((3[&theta=0.0013943870352054874]:0.0020561877199642567,(10[&theta=5.335764890751568E-4]:8.464233140706827E-4,13[&theta=5.59798103826325E-4]:8.464233140706827E-4)[&theta=0.03389636578890817]:0.001209764405893574)[&theta=0.48142593556017055]:0.011461917860465777,(6[&theta=0.0015170041734379545]:0.0022618247603400678,7[&theta=0.0014668543934581923]:0.0022618247603400678)[&theta=0.875239002691753]:0.011256280820089967)[&theta=0.2719440003060265]:0.014042329281347394,12[&theta=0.005471570073691183]:0.02756043486177743)[&theta=0.01219889387275861]:0.0014180149483731808,((4[&theta=8.398474413958536E-4]:0.0011981259807987469,8[&theta=6.932426977748385E-4]:0.0011981259807987469)[&theta=0.12297630240595799]:0.011498371751506005,(5[&theta=0.0010509078026953171]:0.0013881121266705895,9[&theta=8.951850850229566E-4]:0.0013881121266705895)[&theta=0.05823497312452191]:0.011308385605634163)[&theta=0.1522769917209459]:0.016281952077845857)[&theta=0.530241604307918]:0.012638941035255681)[&theta=0.024394948402175518]:0.04764144162028665,11[&theta=1.123157113030152E-4]:0.08925883246569294)[&theta=0.017365766607417718]:0.0;
tree STATE_2035000 = (((1[&theta=0.005474103826636504]:0.035409715442034945,2[&theta=0.003573498773728908]:0.035409715442034945)[&theta=0.053424377968773494]:0.006207675403371346,((((3[&theta=0.0013943870352054874]:0.0020561877199642567,(10[&theta=5.335764890751568E-4]:8.464233140706827E-4,13[&theta=5.59798103826325E-4]:8.464233140706827E-4)[&theta=0.04447647075588412]:0.001209764405893574)[&theta=0.5329950284094978]:0.011932976437415192,(6[&theta=0.0015170041734379545]:0.0022618247603400678,7[&theta=0.0014668543934581923]:0.0022618247603400678)[&theta=0.7211341526022984]:0.011727339397039382)[&theta=0.2719440003060265]:0.013571270704397979,12[&theta=0.005103156290634959]:0.02756043486177743)[&theta=0.01146995952179543]:0.0014180149483731808,((4[&theta=8.398474413958536E-4]:0.0011981259807987469,8[&theta=7.086149215526545E-4]:0.0011981259807987469)[&theta=0.12239735534842096]:0.011498371751506005,(5[&theta=0.0010211602807772386]:0.0013881121266705895,9[&theta=8.889666347534952E-4]:0.0013881121266705895)[&theta=0.05859761594338101]:0.011308385605634163)[&theta=0.15855362994946093]:0.016281952077845857)[&theta=0.4161587625902426]:0.012638941035255681)[&theta=0.02413948707436392]:0.04764144162028665,11[&theta=4.6702547957155156E-5]:0.08925883246569294)[&theta=0.016879711262664337]:0.0;
tree STATE_2035500 = (((1[&theta=0.005497870458919934]:0.03518433138899972,2[&theta=0.0031567234740341814]:0.03518433138899972)[&theta=0.05641262107640785]:0.006168163336559368,((((3[&theta=0.001434697737072149]:0.002043100014617247,(10[&theta=5.335764890751568E-4]:8.490885443039302E-4,13[&theta=5.701761709339692E-4]:8.490885443039302E-4)[&theta=0.033969397113110276]:0.001194011470313317)[&theta=0.5238076238090041]:0.011857022633193265,(6[&theta=0.0015170041734379545]:0.002247428168179496,7[&theta=0.0014618922560456573]:0.002247428168179496)[&theta=1.0787087421688304]:0.011652694479631017)[&theta=0.29286973853971543]:0.013484889100987397,12[&theta=0.005104644348596504]:0.02738501174879791)[&theta=0.01075240913448725]:0.0014089892346011504,((4[&theta=8.398474413958536E-4]:0.0011904998678456146,8[&theta=6.937474895914749E-4]:0.0011904998678456146)[&theta=0.13239200703284495]:0.011688686150126167,(5[&theta=0.0010211602807772386]:0.0013792767453841032,9[&theta=8.620879106362089E-4]:0.0013792767453841032)[&theta=0.0627806458395239]:0.011499909272587677)[&theta=0.14513070121886426]:0.01591481496542728)[&theta=0.3904771570636163]:0.012558493742160028)[&theta=0.02413948707436392]:0.047338202210684535,11[&theta=3.589662237819311E-5]:0.08869069693624362)[&theta=0.01629877027540895]:0.0;
tree STATE_2036000 = (((1[&theta=0.005664019907790382]:0.03571605676877634,2[&theta=0.003114042241395983]:0.03571605676877634)[&theta=0.056479210668103255]:0.006261380085696787,((((3[&theta=0.001434697737072149]:0.0020739764896931276,(10[&theta=5.604795683656185E-4]:8.619204473374816E-4,13[&theta=5.701761709339692E-4]:8.619204473374816E-4)[&theta=0.044214790762176034]:0.0012120560423556459)[&theta=0.5323577999373782]:0.01203621261958095,(6[&theta=0.0015170041734379545]:0.002281392565087704,7[&theta=0.0014676796366916553]:0.002281392565087704)[&theta=0.7401952772414723]:0.011828796544186374)[&theta=0.23995201555940843]:0.013688680319845398,12[&theta=0.0052779006378455085]:0.027798869429119476)[&theta=0.012688371165864385]:0.0014302826713752173,((4[&theta=8.11181032221426E-4]:0.0012084913705789062,8[&theta=6.970064927203153E-4]:0.0012084913705789062)[&theta=0.1235171689135754]:0.011865332141023373,(5[&theta=0.001033519528590099]:0.0014001211503309517,9[&theta=8.769256546068154E-4]:0.0014001211503309517)[&theta=0.06090747096161104]:0.011673702361271328)[&theta=0.16611997651332122]:0.016155328588892414)[&theta=0.5241076434022948]:0.01274828475397843)[&theta=0.024243140542749692]:0.04805360371341959,11[&theta=3.678457058554718E-5]:0.09003104056789271)[&theta=0.015702958875177597]:0.0;
tree STATE_2036500 = (((1[&theta=0.005489432174745142]:0.03510848114574992,2[&theta=0.0032025685147206964]:0.03510848114574992)[&theta=0.05270435540204121]:0.006382297120196528,((((3[&theta=0.0014265140880589816]:0.002038695507640007,(10[&theta=5.396145854847619E-4]:8.472580825590693E-4,13[&theta=5.647595138786323E-4]:8.472580825590693E-4)[&theta=0.0349260059844057]:0.0011914374250809375)[&theta=0.5754586909925372]:0.011831461310427097,(6[&theta=0.0015170041734379545]:0.0022425831713723046,7[&theta=0.0014676796366916553]:0.0022425831713723046)[&theta=0.7955842997973119]:0.011627573646694799)[&theta=0.2669047714562965]:0.013455818430091368,12[&theta=0.004781866909544325]:0.027325975248158472)[&theta=0.011548772185404102]:0.001405951741149894,((4[&theta=8.11181032221426E-4]:0.001187933392912026,8[&theta=6.970064927203153E-4]:0.001187933392912026)[&theta=0.12267290413252772]:0.011145628918871404,(5[&theta=0.0010636238875208939]:0.001376303306000262,9[&theta=8.769256546068154E-4]:0.001376303306000262)[&theta=0.05507237021324355]:0.010957259005783168)[&theta=0.16517061895315996]:0.016398364677524938)[&theta=0.3891632189025284]:0.012758851276638086)[&theta=0.024398865207387998]:0.04700871961460866,11[&theta=4.551694901767811E-5]:0.08849949788055511)[&theta=0.017514130886819496]:0.0;
tree STATE_2037000 = (((1[&theta=0.005461978176698009]:0.03550349804278343,2[&theta=0.0033809785912591213]:0.03550349804278343)[&theta=0.05418998091832466]:0.00645410641305371,((((3[&theta=0.0014265140880589816]:0.002061633531363702,(10[&theta=5.650771722269489E-4]:8.567908577699834E-4,13[&theta=5.647595138786323E-4]:8.567908577699834E-4)[&theta=0.041197291785490205]:0.0012048426735937186)[&theta=0.5226478185977497]:0.01196458091519766,(6[&theta=0.0015107132048849917]:0.0022678152012632446,7[&theta=0.0014351271296104467]:0.0022678152012632446)[&theta=1.0961282115128124]:0.011758399245298116)[&theta=0.26467622039149785]:0.013607214203130798,12[&theta=0.005043871377044505]:0.02763342864969216)[&theta=0.011442156182625092]:0.00142177055973855,((4[&theta=8.11181032221426E-4]:0.001201299216423517,8[&theta=6.950646365300166E-4]:0.001201299216423517)[&theta=0.11184503867664297]:0.011271032001184822,(5[&theta=0.0010636238875208939]:0.0013917885404385224,9[&theta=8.777346274092143E-4]:0.0013917885404385224)[&theta=0.05507237021324355]:0.011080542677169817)[&theta=0.16018697923225889]:0.01658286799182237)[&theta=0.47297015839241835]:0.012902405246406432)[&theta=0.024398865207387998]:0.04753762995050706,11[&theta=7.963585651730339E-5]:0.0894952344063442)[&theta=0.017282899031779035]:0.0;
tree STATE_2037500 = (((1[&theta=0.005461978176698009]:0.03550349804278343,2[&theta=0.0034920454097702443]:0.03550349804278343)[&theta=0.055424833450901996]:0.00645410641305371,((((3[&theta=0.0013504190904291308]:0.00199122474173299,(10[&theta=5.528657268842924E-4]:8.567908577699834E-4,13[&theta=5.430970907266262E-4]:8.567908577699834E-4)[&theta=0.04253629246931163]:0.0011344338839630065)[&theta=0.4920426332437718]:0.012034989704828372,(6[&theta=0.0015107132048849917]:0.0022678152012632446,7[&theta=0.001454826029952442]:0.0022678152012632446)[&theta=0.7255308753176151]:0.011758399245298116)[&theta=0.29974196387158913]:0.013607214203130798,12[&theta=0.00517916536908415]:0.02763342864969216)[&theta=0.011442156182625092]:0.00142177055973855,((4[&theta=8.11181032221426E-4]:0.001201299216423517,8[&theta=7.070127697780617E-4]:0.001201299216423517)[&theta=0.12337284940920867]:0.011271032001184822,(5[&theta=0.0010379193185489697]:0.0013917885404385224,9[&theta=8.777346274092143E-4]:0.0013917885404385224)[&theta=0.05591093329743507]:0.011080542677169817)[&theta=0.16018697923225889]:0.01658286799182237)[&theta=0.5085272157466147]:0.012902405246406432)[&theta=0.024398865207387998]:0.04753762995050706,11[&theta=4.680925170720034E-5]:0.0894952344063442)[&theta=0.017854935791259678]:0.0;
tree STATE_2038000 = (((1[&theta=0.005461978176698009]:0.03550349804278343,2[&theta=0.0032710391007915113]:0.03550349804278343)[&theta=0.05377403168783513]:0.00645410641305371,((((3[&theta=0.0013712835320865782]:0.00199122474173299,(10[&theta=5.528657268842924E-4]:8.567908577699834E-4,13[&theta=5.778065288486821E-4]:8.567908577699834E-4)[&theta=0.04147806987146123]:0.0011344338839630065)[&theta=0.4147683551302472]:0.012034989704828372,(6[&theta=0.0015107132048849917]:0.0022678152012632446,7[&theta=0.0014500592027554087]:0.0022678152012632446)[&theta=0.6313759854373764]:0.011758399245298116)[&theta=0.27638816770615715]:0.013607214203130798,12[&theta=0.005208620645150112]:0.02763342864969216)[&theta=0.011534402551905885]:0.00142177055973855,((4[&theta=8.11181032221426E-4]:0.001201299216423517,8[&theta=7.070127697780617E-4]:0.001201299216423517)[&theta=0.11178208590466933]:0.011271032001184822,(5[&theta=0.0010379193185489697]:0.0013917885404385224,9[&theta=9.026348325583737E-4]:0.0013917885404385224)[&theta=0.05825575269594264]:0.011080542677169817)[&theta=0.1632909770433847]:0.01658286799182237)[&theta=0.4538773918035184]:0.012902405246406432)[&theta=0.024398865207387998]:0.04753762995050706,11[&theta=2.05398394656538E-5]:0.0894952344063442)[&theta=0.0181613504020632]:0.0;
tree STATE_2038500 = (((1[&theta=0.005471947307551027]:0.03577368615275314,2[&theta=0.003326267914588382]:0.03577368615275314)[&theta=0.054666693421615835]:0.006503223342635832,((((3[&theta=0.0013577462925807714]:0.0020063783260036282,(10[&theta=5.641684553503371E-4]:8.63311192814751E-4,13[&theta=5.778065288486821E-4]:8.63311192814751E-4)[&theta=0.04988485002042371]:0.0011430671331888772)[&theta=0.4292065963576035]:0.012126578176418806,(6[&theta=0.001491399199731659]:0.0022850736894902786,7[&theta=0.0014934464561925523]:0.0022850736894902786)[&theta=0.8326933536060858]:0.011847882812932156)[&theta=0.3200500548868878]:0.013710767590548187,12[&theta=0.00461593613774214]:0.02784372409297062)[&theta=0.011191017546242268]:0.0014325904935908011,((4[&theta=8.280705487629561E-4]:0.0012104413230520647,8[&theta=6.982301252829559E-4]:0.0012104413230520647)[&theta=0.13913419379878178]:0.011356806615002834,(5[&theta=0.0010733336662037975]:0.0014023803056433322,9[&theta=9.173692748479662E-4]:0.0014023803056433322)[&theta=0.05825575269594264]:0.011164867632411566)[&theta=0.16398571447706817]:0.016709066648506524)[&theta=0.7103976178618898]:0.013000594908827552)[&theta=0.024398865207387998]:0.04789940000407444,11[&theta=7.884876811688176E-5]:0.09017630949946341)[&theta=0.018680141837554263]:0.0;
tree STATE_2039000 = (((1[&theta=0.00551206602260629]:0.03577368615275314,2[&theta=0.003326267914588382]:0.03577368615275314)[&theta=0.046989246037477325]:0.006503223342635832,((((3[&theta=0.0013577462925807714]:0.0020063783260036282,(10[&theta=5.641684553503371E-4]:8.63311192814751E-4,13[&theta=5.778065288486821E-4]:8.63311192814751E-4)[&theta=0.05633549201156684]:0.0011430671331888772)[&theta=0.4198161887042532]:0.01088757428092923,(6[&theta=0.0015215088285670717]:0.0022850736894902786,7[&theta=0.00148213932061888]:0.0022850736894902786)[&theta=0.6628520384499972]:0.010608878917442579)[&theta=0.2866752097996835]:0.014949771486037763,12[&theta=0.005384082626340882]:0.02784372409297062)[&theta=0.011473829114891419]:0.0014325904935908011,((4[&theta=8.280705487629561E-4]:0.0012104413230520647,8[&theta=6.982301252829559E-4]:0.0012104413230520647)[&theta=0.12278411360799087]:0.011356806615002834,(5[&theta=0.0010733336662037975]:0.0014023803056433322,9[&theta=8.675054460097302E-4]:0.0014023803056433322)[&theta=0.06102562521078455]:0.011164867632411566)[&theta=0.16398571447706817]:0.016709066648506524)[&theta=0.6493076695677085]:0.013000594908827552)[&theta=0.024398865207387998]:0.04789940000407444,11[&theta=4.934695521518883E-5]:0.09017630949946341)[&theta=0.019401052324039283]:0.0;
tree STATE_2039500 = (((1[&theta=0.005852817069152183]:0.03577368615275314,2[&theta=0.003586595884785903]:0.03577368615275314)[&theta=0.05325266519257357]:0.006503223342635832,((((3[&theta=0.0013577462925807714]:0.0020063783260036282,(10[&theta=5.4917548787328E-4]:8.63311192814751E-4,13[&theta=5.778065288486821E-4]:8.63311192814751E-4)[&theta=0.04748100965308251]:0.0011430671331888772)[&theta=0.5156101464755207]:0.01088757428092923,(6[&theta=0.001486854040133391]:0.0022850736894902786,7[&theta=0.0014720351836306328]:0.0022850736894902786)[&theta=0.711616754440744]:0.010608878917442579)[&theta=0.32178134520150914]:0.014949771486037763,12[&theta=0.005384082626340882]:0.02784372409297062)[&theta=0.011243868502593016]:0.0014325904935908011,((4[&theta=8.280705487629561E-4]:0.0012104413230520647,8[&theta=6.982301252829559E-4]:0.0012104413230520647)[&theta=0.11222039413707173]:0.011356806615002834,(5[&theta=0.001036316738599424]:0.0014023803056433322,9[&theta=8.781029101082429E-4]:0.0014023803056433322)[&theta=0.05778445500347337]:0.011164867632411566)[&theta=0.16673323750877161]:0.016709066648506524)[&theta=0.47137758129888785]:0.013000594908827552)[&theta=0.024398865207387998]:0.04789940000407444,11[&theta=5.867360756051266E-5]:0.09017630949946341)[&theta=0.015216000579509892]:0.0;
tree STATE_2040000 = (((1[&theta=0.005411199589236496]:0.035308178229976825,2[&theta=0.0035228540093464634]:0.035308178229976825)[&theta=0.04959231206280564]:0.006418599634118505,((((3[&theta=0.0013577462925807714]:0.001980270169218966,(10[&theta=5.4917548787328E-4]:8.520772875817054E-4,13[&theta=5.548435000472134E-4]:8.520772875817054E-4)[&theta=0.0383961999982639]:0.0011281928816372602)[&theta=0.41968879532796277]:0.010745898858778241,(6[&theta=0.0014542678143188183]:0.002255338987227745,7[&theta=0.0014720351836306328]:0.002255338987227745)[&theta=0.8748823969130475]:0.010470830040769463)[&theta=0.3040775688124308]:0.014755236401206687,12[&theta=0.005147224902992914]:0.027481405429203895)[&theta=0.011875848352655326]:0.001413948796394348,((4[&theta=8.280705487629561E-4]:0.0011946903595217598,8[&theta=7.012199070022772E-4]:0.0011946903595217598)[&theta=0.11692017826066858]:0.011209025269962005,(5[&theta=0.0010091399758107619]:0.0013841317209088734,9[&theta=8.889432624921388E-4]:0.0013841317209088734)[&theta=0.05793643679095119]:0.011019583908574892)[&theta=0.16673323750877161]:0.01649163859611448)[&theta=0.47843788791485714]:0.012831423638497087)[&theta=0.024640194453852942]:0.047276105269980814,11[&theta=4.508100075081239E-5]:0.08900288313407614)[&theta=0.015464960820007787]:0.0;
tree STATE_2040500 = (((1[&theta=0.005323095915669314]:0.035308178229976825,2[&theta=0.0034841118377450056]:0.035308178229976825)[&theta=0.05192106519910345]:0.006418599634118505,((((3[&theta=0.0013577462925807714]:0.001980270169218966,(10[&theta=5.476516090262798E-4]:8.520772875817054E-4,13[&theta=5.645688100907398E-4]:8.520772875817054E-4)[&theta=0.03916141015642197]:0.0011281928816372602)[&theta=0.5328015918596218]:0.010745898858778241,(6[&theta=0.0014831401613095245]:0.002255338987227745,7[&theta=0.0014791102413270177]:0.002255338987227745)[&theta=0.8363053463353559]:0.010470830040769463)[&theta=0.3040775688124308]:0.014755236401206687,12[&theta=0.005147224902992914]:0.027481405429203895)[&theta=0.011491952329376089]:0.0013910607230989795,((4[&theta=8.053949336829839E-4]:0.0011946903595217598,8[&theta=7.017593783439195E-4]:0.0011946903595217598)[&theta=0.12657142032212945]:0.011209025269962005,(5[&theta=0.0010559523721951302]:0.0013841317209088734,9[&theta=8.889432624921388E-4]:0.0013841317209088734)[&theta=0.05923311306881642]:0.011019583908574892)[&theta=0.1582830212202501]:0.01646875052281911)[&theta=0.5821496035704977]:0.012854311711792455)[&theta=0.024428939868367618]:0.047276105269980814,11[&theta=3.2141570845884366E-5]:0.08900288313407614)[&theta=0.018903394381695228]:0.0;
tree STATE_2041000 = (((1[&theta=0.005735789262060752]:0.035112092844296894,2[&theta=0.0034599309217925966]:0.035112092844296894)[&theta=0.05259900682079563]:0.006382953683297048,((((3[&theta=0.001311723523890722]:0.0019692726593119807,(10[&theta=5.578107003393523E-4]:8.473452421480299E-4,13[&theta=5.645688100907398E-4]:8.473452421480299E-4)[&theta=0.03584854531078523]:0.0011219274171639507)[&theta=0.4711942494405191]:0.010686221077940145,(6[&theta=0.0014831401613095245]:0.002242813871593938,7[&theta=0.001472799142697862]:0.002242813871593938)[&theta=0.8584716989139274]:0.010412679865658189)[&theta=0.30827274991118664]:0.014673292603322697,12[&theta=0.005167857539131096]:0.027328786340574823)[&theta=0.011491952329376089]:0.00138333541151206,((4[&theta=8.043895394700489E-4]:0.0011880555986346624,8[&theta=7.017593783439195E-4]:0.0011880555986346624)[&theta=0.12252240785067964]:0.011146775498001511,(5[&theta=0.001052173667368839]:0.0013764448898138664,9[&theta=8.599013429966285E-4]:0.0013764448898138664)[&theta=0.05923311306881642]:0.010958386206822308)[&theta=0.1555920375759848]:0.01637729065545071)[&theta=0.641804488508784]:0.012782924775507059)[&theta=0.02553436585831558]:0.04701355552088505,11[&theta=4.4860837453991916E-5]:0.08850860204847899)[&theta=0.01604254496376899]:0.0;
tree STATE_2041500 = (((1[&theta=0.005087981117518022]:0.03504108565899051,2[&theta=0.0032339406007299526]:0.03504108565899051)[&theta=0.06330163251677137]:0.006370045436072884,((((3[&theta=0.0013167687160843937]:0.0019652901992160063,(10[&theta=5.262297972991643E-4]:8.456316558661042E-4,13[&theta=5.645688100907398E-4]:8.456316558661042E-4)[&theta=0.03948736243194037]:0.0011196585433499021)[&theta=0.5069548418720299]:0.010664610333070246,(6[&theta=0.0015346851147752876]:0.0022382782291047757,7[&theta=0.001472799142697862]:0.0022382782291047757)[&theta=0.7320639240480319]:0.010391622303181476)[&theta=0.33528097941332025]:0.014643618803712993,12[&theta=0.004628449392841378]:0.027273519335999245)[&theta=0.010149186826920793]:0.0012932695963843131,((4[&theta=8.043895394700489E-4]:0.0011856529937993244,8[&theta=7.086966247659012E-4]:0.0011856529937993244)[&theta=0.11566261669556308]:0.011124233373928613,(5[&theta=0.001052173667368839]:0.0013736613053152592,9[&theta=8.599013429966285E-4]:0.0013736613053152592)[&theta=0.05903375613905158]:0.010936225062412678)[&theta=0.1555920375759848]:0.01625690256465562)[&theta=0.43531464337218584]:0.012844342162679833)[&theta=0.023496113137818075]:0.04691848000762565,11[&theta=6.445618524740827E-5]:0.08832961110268904)[&theta=0.01525453887334583]:0.0;
tree STATE_2042000 = (((1[&theta=0.005590987992385279]:0.03504108565899051,2[&theta=0.0030223007363826015]:0.03504108565899051)[&theta=0.045244754708256577]:0.006370045436072884,((((3[&theta=0.0013167687160843937]:0.0019652901992160063,(10[&theta=5.296550472405358E-4]:8.456316558661042E-4,13[&theta=5.645688100907398E-4]:8.456316558661042E-4)[&theta=0.03930161844654459]:0.0011196585433499021)[&theta=0.502682133567824]:0.010664610333070246,(6[&theta=0.0015349110379916943]:0.0022382782291047757,7[&theta=0.0014781935252693719]:0.0022382782291047757)[&theta=0.6607092873909481]:0.010391622303181476)[&theta=0.3184568937382453]:0.014643618803712993,12[&theta=0.005104132865035147]:0.027273519335999245)[&theta=0.010149186826920793]:0.0012932695963843131,((4[&theta=7.992893932219763E-4]:0.0011856529937993244,8[&theta=7.086966247659012E-4]:0.0011856529937993244)[&theta=0.12157994165385108]:0.011124233373928613,(5[&theta=0.0010308504033504846]:0.0013736613053152592,9[&theta=8.599013429966285E-4]:0.0013736613053152592)[&theta=0.0594420830019626]:0.010936225062412678)[&theta=0.1555920375759848]:0.01625690256465562)[&theta=0.40406027278204293]:0.012844342162679833)[&theta=0.023496113137818075]:0.04691848000762565,11[&theta=4.666918271442747E-5]:0.08832961110268904)[&theta=0.01807984110989327]:0.0;
tree STATE_2042500 = (((1[&theta=0.005590987992385279]:0.03504108565899051,2[&theta=0.0034811999280124815]:0.03504108565899051)[&theta=0.045781840162590424]:0.006370045436072884,((((3[&theta=0.0013682694038503578]:0.0019652901992160063,(10[&theta=5.35061340486581E-4]:8.456316558661042E-4,13[&theta=5.645688100907398E-4]:8.456316558661042E-4)[&theta=0.03662253970033384]:0.0011196585433499021)[&theta=0.47405848950771684]:0.010664610333070246,(6[&theta=0.0015349110379916943]:0.0022382782291047757,7[&theta=0.0014659253146631196]:0.0022382782291047757)[&theta=0.642751312394798]:0.010391622303181476)[&theta=0.3484320139092569]:0.014643618803712993,12[&theta=0.005045254022304771]:0.027273519335999245)[&theta=0.010149186826920793]:0.0012932695963843131,((4[&theta=7.872522467938854E-4]:0.0011856529937993244,8[&theta=6.955919472340117E-4]:0.0011856529937993244)[&theta=0.1209863883092491]:0.011124233373928613,(5[&theta=0.0010308504033504846]:0.0013736613053152592,9[&theta=8.689812306562383E-4]:0.0013736613053152592)[&theta=0.061280136321743714]:0.010936225062412678)[&theta=0.16226193204721495]:0.01625690256465562)[&theta=0.5110681006032629]:0.012844342162679833)[&theta=0.023496113137818075]:0.04691848000762565,11[&theta=2.6896561519162532E-5]:0.08832961110268904)[&theta=0.016139465669080876]:0.0;
tree STATE_2043000 = (((1[&theta=0.005590987992385279]:0.034992091284637226,2[&theta=0.0034895039078674398]:0.034992091284637226)[&theta=0.05708931738067581]:0.006361138851562934,((((3[&theta=0.0013682694038503578]:0.0019625423344760188,(10[&theta=5.35061340486581E-4]:8.444492954131296E-4,13[&theta=5.645688100907398E-4]:8.444492954131296E-4)[&theta=0.04386143962289198]:0.0011180930390628893)[&theta=0.4622897142016259]:0.010649699096698315,(6[&theta=0.001499751601299968]:0.002235148673059316,7[&theta=0.0014659253146631196]:0.002235148673059316)[&theta=0.7266595730871779]:0.010377092758115018)[&theta=0.3226674927661748]:0.014623144125829496,12[&theta=0.005198180911209915]:0.02723538555700383)[&theta=0.010149186826920793]:0.0012914613494777669,((4[&theta=8.028394488649691E-4]:0.0011839952162065691,8[&theta=6.955919472340117E-4]:0.0011839952162065691)[&theta=0.13954259410143058]:0.011108679493560307,(5[&theta=0.0010308504033504846]:0.0013717406548855837,9[&theta=8.662073885208637E-4]:0.0013717406548855837)[&theta=0.061280136321743714]:0.010920934054881292)[&theta=0.1523322035051683]:0.01623417219671472)[&theta=0.5928574495697514]:0.012826383229718564)[&theta=0.02378216835987314]:0.0468528786847685,11[&theta=2.8316600545320952E-5]:0.08820610882096866)[&theta=0.01686998653999551]:0.0;
tree STATE_2043500 = (((1[&theta=0.005489845823739031]:0.034992091284637226,2[&theta=0.003093321314367017]:0.034992091284637226)[&theta=0.05533453516611695]:0.006361138851562934,((((3[&theta=0.0013682694038503578]:0.0019625423344760188,(10[&theta=5.35061340486581E-4]:8.444492954131296E-4,13[&theta=5.645688100907398E-4]:8.444492954131296E-4)[&theta=0.0378830188063923]:0.0011180930390628893)[&theta=0.4823585057118879]:0.010649699096698315,(6[&theta=0.0014972611339835124]:0.002235148673059316,7[&theta=0.0014093769897913352]:0.002235148673059316)[&theta=0.7822266150113569]:0.010377092758115018)[&theta=0.33101787821708084]:0.014623144125829496,12[&theta=0.005450461393483679]:0.02723538555700383)[&theta=0.010772971365575963]:0.0012914613494777669,((4[&theta=7.976766637059669E-4]:0.0011839952162065691,8[&theta=6.955919472340117E-4]:0.0011839952162065691)[&theta=0.11639425426668552]:0.011108679493560307,(5[&theta=0.0010308504033504846]:0.0013717406548855837,9[&theta=8.652175435982585E-4]:0.0013717406548855837)[&theta=0.056196012669077346]:0.010920934054881292)[&theta=0.1523322035051683]:0.01623417219671472)[&theta=0.5063538240980033]:0.012826383229718564)[&theta=0.024101769277891698]:0.0468528786847685,11[&theta=3.703833791054688E-5]:0.08820610882096866)[&theta=0.02032957693791775]:0.0;
tree STATE_2044000 = (((1[&theta=0.005313792255152373]:0.034992091284637226,2[&theta=0.0034686381672441994]:0.034992091284637226)[&theta=0.050718416763321096]:0.006361138851562934,((((3[&theta=0.0013682694038503578]:0.0019625423344760188,(10[&theta=5.580028595729704E-4]:8.444492954131296E-4,13[&theta=5.645688100907398E-4]:8.444492954131296E-4)[&theta=0.03331968445397376]:0.0011180930390628893)[&theta=0.46733232161581034]:0.010649699096698315,(6[&theta=0.0014531549274319144]:0.002235148673059316,7[&theta=0.0014273107838849693]:0.002235148673059316)[&theta=0.8104335584875536]:0.010377092758115018)[&theta=0.28926928926063383]:0.014623144125829496,12[&theta=0.005333138315502114]:0.02723538555700383)[&theta=0.010821689116470936]:0.0012914613494777669,((4[&theta=7.976766637059669E-4]:0.0011839952162065691,8[&theta=6.955919472340117E-4]:0.0011839952162065691)[&theta=0.11354161402917066]:0.011108679493560307,(5[&theta=0.0010308504033504846]:0.0013717406548855837,9[&theta=8.613814651291722E-4]:0.0013717406548855837)[&theta=0.05928493853953537]:0.010920934054881292)[&theta=0.16506582051853536]:0.01623417219671472)[&theta=0.4760696084782355]:0.012826383229718564)[&theta=0.024101769277891698]:0.0468528786847685,11[&theta=4.974541552158549E-5]:0.08820610882096866)[&theta=0.018758284029497186]:0.0;
tree STATE_2044500 = (((1[&theta=0.005384605610618392]:0.03509888001303,2[&theta=0.0033551940957739636]:0.03509888001303)[&theta=0.0556466701503941]:0.006380551750425206,((((3[&theta=0.0013647984470082563]:0.001968531613556566,(10[&theta=5.610222269299156E-4]:8.470263824959165E-4,13[&theta=5.58231681370142E-4]:8.470263824959165E-4)[&theta=0.035945867901976514]:0.0011215052310606496)[&theta=0.5537974750047662]:0.010682199807074588,(6[&theta=0.0014735884279607782]:0.0022419698911060803,7[&theta=0.0014519536764100237]:0.0022419698911060803)[&theta=0.7323766664594548]:0.010408761529525072)[&theta=0.324810678816695]:0.01466777098032639,12[&theta=0.005045465213252566]:0.027318502400957543)[&theta=0.010127901259326302]:0.0012954026262124822,((4[&theta=7.976766637059669E-4]:0.0011876085282127977,8[&theta=7.097195392378148E-4]:0.0011876085282127977)[&theta=0.13285608388382322]:0.01114258091853061,(5[&theta=0.0010358767463095693]:0.0013759269276930111,9[&theta=9.000707212516624E-4]:0.0013759269276930111)[&theta=0.05928493853953537]:0.010954262519050397)[&theta=0.14294587998834157]:0.016283715580426617)[&theta=0.6153350093087804]:0.01286552673628518)[&theta=0.024101769277891698]:0.04699586411812224,11[&theta=2.705488770942169E-5]:0.08847529588157745)[&theta=0.014869146602513865]:0.0;
tree STATE_2045000 = (((1[&theta=0.005390007603485848]:0.0356887292722488,2[&theta=0.0034082821231515566]:0.0356887292722488)[&theta=0.05174540463288947]:0.00648777920959194,((((3[&theta=0.001372323657412827]:0.0020016134929092422,(10[&theta=5.542683055830525E-4]:8.612609644560395E-4,13[&theta=5.613096529680846E-4]:8.612609644560395E-4)[&theta=0.039784265115722604]:0.0011403525284532027)[&theta=0.47962251720671595]:0.010861718003686302,(6[&theta=0.0015325418643998895]:0.0022796469987223017,7[&theta=0.0014658534310288973]:0.0022796469987223017)[&theta=0.720463407017976]:0.010583684497873242)[&theta=0.37023796766724093]:0.014914268129065173,12[&theta=0.004714175292419153]:0.027777599625660718)[&theta=0.010123977545254867]:0.0013171723316611414,((4[&theta=8.020748843680447E-4]:0.0012075667152076019,8[&theta=6.818531272097024E-4]:0.0012075667152076019)[&theta=0.1335886242724386]:0.011329835984736168,(5[&theta=0.0010415883519215696]:0.0013990498728906253,9[&theta=9.050335211224125E-4]:0.0013990498728906253)[&theta=0.060392620260314514]:0.011138352827053144)[&theta=0.14752780860912518]:0.01655736925737809)[&theta=0.5098505005313627]:0.013081736524518883)[&theta=0.02423466134362941]:0.04778564645949982,11[&theta=3.919385152197368E-5]:0.08996215494134056)[&theta=0.018637138892635893]:0.0;
tree STATE_2045500 = (((1[&theta=0.005518559053657974]:0.03585699150973024,2[&theta=0.0034082821231515566]:0.03585699150973024)[&theta=0.057058559830235896]:0.0065183672486830505,((((3[&theta=0.0013745473164541518]:0.0020110505328867863,(10[&theta=5.542683055830525E-4]:8.653215656567521E-4,13[&theta=5.720310094076468E-4]:8.653215656567521E-4)[&theta=0.0397392003368192]:0.0011457289672300343)[&theta=0.44587644388624403]:0.010912927923777627,(6[&theta=0.0015447560105491024]:0.002290394887831683,7[&theta=0.0014658534310288973]:0.002290394887831683)[&theta=0.9040777622835103]:0.01063358356883273)[&theta=0.33113173210226543]:0.014984584673726964,12[&theta=0.004720182684003928]:0.027908563130391376)[&theta=0.010576769438821142]:0.001323382425665421,((4[&theta=8.020748843680447E-4]:0.0012132600498135763,8[&theta=7.10016343398926E-4]:0.0012132600498135763)[&theta=0.11201766863685424]:0.011383252948353639,(5[&theta=0.0010415883519215696]:0.0014056459962819884,9[&theta=9.035686275724897E-4]:0.0014056459962819884)[&theta=0.060392620260314514]:0.011190867001885227)[&theta=0.15566681932768758]:0.01663543255788958)[&theta=0.49269484466847097]:0.013143413202356496)[&theta=0.02358656235469463]:0.04801094223093051,11[&theta=3.66043837465618E-5]:0.0903863009893438)[&theta=0.016543523934447968]:0.0;
tree STATE_2046000 = (((1[&theta=0.005518559053657974]:0.03585699150973024,2[&theta=0.0034082821231515566]:0.03585699150973024)[&theta=0.06185039948960559]:0.0065183672486830505,((((3[&theta=0.0013555219923045549]:0.0020110505328867863,(10[&theta=5.554106767008851E-4]:8.653215656567521E-4,13[&theta=5.720310094076468E-4]:8.653215656567521E-4)[&theta=0.046995248127847125]:0.0011457289672300343)[&theta=0.4101373646212234]:0.010613870528971538,(6[&theta=0.0015416971111139718]:0.002290394887831683,7[&theta=0.0015234448693017299]:0.002290394887831683)[&theta=0.7489855874930571]:0.010334526174026642)[&theta=0.3474793641058209]:0.01528364206853305,12[&theta=0.004924279014365013]:0.027908563130391376)[&theta=0.01033891535670135]:0.001323382425665421,((4[&theta=8.182170442361898E-4]:0.0012132600498135763,8[&theta=7.02009526333576E-4]:0.0012132600498135763)[&theta=0.11265368994060132]:0.011383252948353639,(5[&theta=0.0010415883519215696]:0.0014056459962819884,9[&theta=9.249005059094016E-4]:0.0014056459962819884)[&theta=0.057590501970554174]:0.011190867001885227)[&theta=0.15566681932768758]:0.01663543255788958)[&theta=0.3861321693529749]:0.013143413202356496)[&theta=0.02358656235469463]:0.04801094223093051,11[&theta=4.8450219434906015E-5]:0.0903863009893438)[&theta=0.01385046304850099]:0.0;
tree STATE_2046500 = (((1[&theta=0.005518559053657974]:0.03553643777064482,2[&theta=0.003405587703671282]:0.03553643777064482)[&theta=0.05157166507502117]:0.006460094457064983,((((3[&theta=0.0013555219923045549]:0.00199307217662587,(10[&theta=5.554106767008851E-4]:8.57585778249511E-4,13[&theta=5.690363483557972E-4]:8.57585778249511E-4)[&theta=0.0358956935406423]:0.001135486398376359)[&theta=0.5798798370631997]:0.010518984824929493,(6[&theta=0.001535522281111746]:0.002269919253530982,7[&theta=0.0014922016680133394]:0.002269919253530982)[&theta=0.7186067265981922]:0.010242137748024382)[&theta=0.31421736431517777]:0.015147009618189801,12[&theta=0.004644657920597101]:0.027659066619745164)[&theta=0.010735232256184044]:0.00131155167336508,((4[&theta=8.182170442361898E-4]:0.001202413767705799,8[&theta=7.023534376919684E-4]:0.001202413767705799)[&theta=0.12142791133257275]:0.011281489132095942,(5[&theta=0.0010415883519215696]:0.0013930798254749265,9[&theta=8.773371159838598E-4]:0.0013930798254749265)[&theta=0.059029045790515856]:0.011090823074326815)[&theta=0.1541483410446148]:0.016486715393308503)[&theta=0.4468883728363758]:0.013025913934599561)[&theta=0.02358656235469463]:0.04758173480439661,11[&theta=3.778654790015262E-5]:0.08957826703210642)[&theta=0.014667506394988903]:0.0;
tree STATE_2047000 = (((1[&theta=0.005885179059546042]:0.03553643777064482,2[&theta=0.003072415612043539]:0.03553643777064482)[&theta=0.04942495451012992]:0.006460094457064983,((((3[&theta=0.0013839762143573336]:0.00199307217662587,(10[&theta=5.536963463038679E-4]:8.57585778249511E-4,13[&theta=5.690363483557972E-4]:8.57585778249511E-4)[&theta=0.04032279186019574]:0.001135486398376359)[&theta=0.448493545156227]:0.010518984824929493,(6[&theta=0.001537624152711188]:0.002269919253530982,7[&theta=0.0015034730559018614]:0.002269919253530982)[&theta=0.6746475285576976]:0.010242137748024382)[&theta=0.31421736431517777]:0.015147009618189801,12[&theta=0.00526938046698376]:0.027659066619745164)[&theta=0.010423806378763136]:0.00131155167336508,((4[&theta=8.081653681044063E-4]:0.001202413767705799,8[&theta=7.023534376919684E-4]:0.001202413767705799)[&theta=0.12042751181938237]:0.011281489132095942,(5[&theta=0.0010415883519215696]:0.0013930798254749265,9[&theta=8.773371159838598E-4]:0.0013930798254749265)[&theta=0.059029045790515856]:0.011090823074326815)[&theta=0.15711139807729774]:0.016486715393308503)[&theta=0.5292403581755932]:0.013025913934599561)[&theta=0.02358656235469463]:0.04758173480439661,11[&theta=6.729848666328171E-5]:0.08957826703210642)[&theta=0.019734248203510107]:0.0;
tree STATE_2047500 = (((1[&theta=0.005584158102320099]:0.03553643777064482,2[&theta=0.003078241471824519]:0.03553643777064482)[&theta=0.0457119994408723]:0.006460094457064983,((((3[&theta=0.0013839762143573336]:0.00199307217662587,(10[&theta=5.541927217619426E-4]:8.57585778249511E-4,13[&theta=5.730426198803432E-4]:8.57585778249511E-4)[&theta=0.03288057746249084]:0.001135486398376359)[&theta=0.41964252777986305]:0.010518984824929493,(6[&theta=0.0015362748820350884]:0.002269919253530982,7[&theta=0.0015034730559018614]:0.002269919253530982)[&theta=0.7240520302811053]:0.010242137748024382)[&theta=0.29047769411589813]:0.015147009618189801,12[&theta=0.004811273601590886]:0.027659066619745164)[&theta=0.010965183731755358]:0.00131155167336508,((4[&theta=8.081653681044063E-4]:0.001202413767705799,8[&theta=7.165349045949449E-4]:0.001202413767705799)[&theta=0.1253706478211081]:0.011281489132095942,(5[&theta=0.0010762074487921808]:0.0013930798254749265,9[&theta=8.666952833958552E-4]:0.0013930798254749265)[&theta=0.059029045790515856]:0.011090823074326815)[&theta=0.1595417998071906]:0.016486715393308503)[&theta=0.4674108404526352]:0.013025913934599561)[&theta=0.02358656235469463]:0.04758173480439661,11[&theta=2.6271251080082645E-5]:0.08957826703210642)[&theta=0.01780504845509226]:0.0;
tree STATE_2048000 = (((1[&theta=0.006029734553008859]:0.03563509847118946,2[&theta=0.0033766042518612676]:0.03563509847118946)[&theta=0.04887774794490645]:0.0064780297787995975,((((3[&theta=0.0013839762143573336]:0.0019986055927338955,(10[&theta=5.541927217619426E-4]:8.599667150841283E-4,13[&theta=5.719505965957259E-4]:8.599667150841283E-4)[&theta=0.030969313649286092]:0.001138638877649767)[&theta=0.5827608678536383]:0.010548188945459077,(6[&theta=0.0015104972799603092]:0.0022762212870994147,7[&theta=0.0015034730559018614]:0.0022762212870994147)[&theta=0.712633132951961]:0.010270573251093557)[&theta=0.28491526226930325]:0.015189062639647158,12[&theta=0.004765822247881384]:0.02773585717784013)[&theta=0.010965183731755358]:0.0013151929670628289,((4[&theta=8.081653681044063E-4]:0.0012057520591077684,8[&theta=7.165349045949449E-4]:0.0012057520591077684)[&theta=0.13360845643548105]:0.01131281021239507,(5[&theta=0.0010364502666997822]:0.0013969474678194693,9[&theta=8.871907105053624E-4]:0.0013969474678194693)[&theta=0.059029045790515856]:0.011121614803683368)[&theta=0.1515990527691986]:0.01653248787340012)[&theta=0.5641817051610654]:0.013062078105086097)[&theta=0.024330523053496936]:0.04771383716421189,11[&theta=3.965101839572126E-5]:0.08982696541420095)[&theta=0.015237277880950233]:0.0;
tree STATE_2048500 = (((1[&theta=0.00554206594321355]:0.03536082489476193,2[&theta=0.003101405595618414]:0.03536082489476193)[&theta=0.051231154405458536]:0.0064281701608425446,((((3[&theta=0.0013758775125891356]:0.0019832228738049617,(10[&theta=5.541927217619426E-4]:8.53347787210379E-4,13[&theta=5.715353358211509E-4]:8.53347787210379E-4)[&theta=0.0297264400892748]:0.0011298750865945829)[&theta=0.45653345598723744]:0.011229561257382819,(6[&theta=0.0015104972799603092]:0.0022587018363349393,7[&theta=0.001430751762060176]:0.0022587018363349393)[&theta=0.7916011692741495]:0.010954082294852842)[&theta=0.32123609430321975]:0.014309597763299348,12[&theta=0.005062617859021742]:0.02752238189448713)[&theta=0.010965183731755358]:0.0013050702876191249,((4[&theta=8.398048640338455E-4]:0.001196471716307433,8[&theta=6.942548423265198E-4]:0.001196471716307433)[&theta=0.13585020843047518]:0.012230343693348546,(5[&theta=0.001051606495214979]:0.001386195546412826,9[&theta=8.871907105053624E-4]:0.001386195546412826)[&theta=0.06433856035313242]:0.012040619863243153)[&theta=0.1515990527691986]:0.015400636772450274)[&theta=0.5862334018179102]:0.012961542873498221)[&theta=0.0243882386971744]:0.04734659684987154,11[&theta=2.217553281247669E-5]:0.08913559190547601)[&theta=0.02272302267686271]:0.0;
tree STATE_2049000 = (((1[&theta=0.005071801540618447]:0.03544991913369922,2[&theta=0.0030615884815038885]:0.03544991913369922)[&theta=0.06017367042124311]:0.006444366415594642,((((3[&theta=0.0013562019940112399]:0.0019882197519352244,(10[&theta=5.541927217619426E-4]:8.554978606850958E-4,13[&theta=5.715353358211509E-4]:8.554978606850958E-4)[&theta=0.03741785585164851]:0.0011327218912501285)[&theta=0.5881439348012838]:0.011257854975552681,(6[&theta=0.0015104972799603092]:0.0022643928042830413,7[&theta=0.001430751762060176]:0.0022643928042830413)[&theta=0.8037058891522152]:0.010981681923204865)[&theta=0.2757868630038517]:0.01434565186345154,12[&theta=0.004901309677481692]:0.027591726590939447)[&theta=0.011248702481297317]:0.0013083585096665788,((4[&theta=8.521521726105725E-4]:0.0011994863161447291,8[&theta=6.942548423265198E-4]:0.0011994863161447291)[&theta=0.12227172899361194]:0.01290385315684947,(5[&theta=0.001051606495214979]:0.001389688169607943,9[&theta=8.871907105053624E-4]:0.001389688169607943)[&theta=0.06434707154441406]:0.012713651303386258)[&theta=0.1333878429621919]:0.014796745627611825)[&theta=0.5139667507194677]:0.012994200448687838)[&theta=0.02444166195838809]:0.04746589013630262,11[&theta=2.499853607427005E-5]:0.08936017568559648)[&theta=0.01961716038208162]:0.0;
tree STATE_2049500 = (((1[&theta=0.00563933858940947]:0.03544991913369922,2[&theta=0.0032202663578826405]:0.03544991913369922)[&theta=0.057275600162348346]:0.006444366415594642,((((3[&theta=0.0013458097057874963]:0.0019882197519352244,(10[&theta=5.624234878911569E-4]:8.554978606850958E-4,13[&theta=5.503520247762795E-4]:8.554978606850958E-4)[&theta=0.046564653504166414]:0.0011327218912501285)[&theta=0.4077148175325257]:0.011257854975552681,(6[&theta=0.0015104972799603092]:0.0022643928042830413,7[&theta=0.001430751762060176]:0.0022643928042830413)[&theta=0.723389606862769]:0.010981681923204865)[&theta=0.29544509554932646]:0.01434565186345154,12[&theta=0.00505781989004961]:0.027591726590939447)[&theta=0.011248702481297317]:0.0013083585096665788,((4[&theta=8.188361589975434E-4]:0.0011994863161447291,8[&theta=6.942548423265198E-4]:0.0011994863161447291)[&theta=0.1405171368552127]:0.01290385315684947,(5[&theta=0.001051606495214979]:0.001389688169607943,9[&theta=8.700735906944948E-4]:0.001389688169607943)[&theta=0.06434707154441406]:0.012713651303386258)[&theta=0.1340139098677318]:0.014796745627611825)[&theta=0.6633481754045402]:0.012994200448687838)[&theta=0.025177625443011598]:0.04746589013630262,11[&theta=1.0729274421359416E-5]:0.08936017568559648)[&theta=0.017989241873656494]:0.0;
tree STATE_2050000 = (((1[&theta=0.005543307964143564]:0.03544991913369922,2[&theta=0.0035467374737367737]:0.03544991913369922)[&theta=0.05604451301441178]:0.006444366415594642,((((3[&theta=0.0013298370551716441]:0.0019882197519352244,(10[&theta=5.624234878911569E-4]:8.554978606850958E-4,13[&theta=5.525475897313858E-4]:8.554978606850958E-4)[&theta=0.031630362854441]:0.0011327218912501285)[&theta=0.44575336930301607]:0.011257854975552681,(6[&theta=0.0015104972799603092]:0.0022643928042830413,7[&theta=0.0014768432342366772]:0.0022643928042830413)[&theta=0.7982470860212456]:0.010981681923204865)[&theta=0.28713541344466725]:0.01434565186345154,12[&theta=0.004648278760564668]:0.027591726590939447)[&theta=0.011471233183991954]:0.0013083585096665788,((4[&theta=8.188361589975434E-4]:0.0011994863161447291,8[&theta=6.954132167276378E-4]:0.0011994863161447291)[&theta=0.1272298597597667]:0.01290385315684947,(5[&theta=0.001057904103174661]:0.001389688169607943,9[&theta=8.700735906944948E-4]:0.001389688169607943)[&theta=0.06803828491718769]:0.012713651303386258)[&theta=0.13553184027969006]:0.014796745627611825)[&theta=0.5759622191896278]:0.012994200448687838)[&theta=0.025177625443011598]:0.04746589013630262,11[&theta=2.1545227721653754E-5]:0.08936017568559648)[&theta=0.016900845341735804]:0.0;
tree STATE_2050500 = (((1[&theta=0.005236565258860567]:0.03544991913369922,2[&theta=0.0035467374737367737]:0.03544991913369922)[&theta=0.048994071708787085]:0.006444366415594642,((((3[&theta=0.0013598005193239692]:0.0019882197519352244,(10[&theta=5.564803739887388E-4]:8.554978606850958E-4,13[&theta=5.525475897313858E-4]:8.554978606850958E-4)[&theta=0.03470973613354619]:0.0011327218912501285)[&theta=0.5371438273286361]:0.011257854975552681,(6[&theta=0.0015104972799603092]:0.0022643928042830413,7[&theta=0.0014781688074706702]:0.0022643928042830413)[&theta=0.9457033583705153]:0.010981681923204865)[&theta=0.3117141373478058]:0.01434565186345154,12[&theta=0.005019578726416361]:0.027591726590939447)[&theta=0.011487735855569926]:0.0013083585096665788,((4[&theta=8.188361589975434E-4]:0.0011994863161447291,8[&theta=6.949087703457832E-4]:0.0011994863161447291)[&theta=0.12914149767151603]:0.01290385315684947,(5[&theta=0.0010652108708381763]:0.001389688169607943,9[&theta=9.161395783477929E-4]:0.001389688169607943)[&theta=0.06510458072799997]:0.012713651303386258)[&theta=0.13553184027969006]:0.014796745627611825)[&theta=0.5134206606992543]:0.012994200448687838)[&theta=0.023905239073750993]:0.04746589013630262,11[&theta=2.3947970123122422E-5]:0.08936017568559648)[&theta=0.01753275371373692]:0.0;
tree STATE_2051000 = (((1[&theta=0.0053013893518853794]:0.03537458240972449,2[&theta=0.003195627380543235]:0.03537458240972449)[&theta=0.04790023237782009]:0.006519703139569372,((((3[&theta=0.001359104409462141]:0.0019882197519352244,(10[&theta=5.236405518297696E-4]:8.554978606850958E-4,13[&theta=5.582926223436142E-4]:8.554978606850958E-4)[&theta=0.03971371519566741]:0.0011327218912501285)[&theta=0.43511185236039895]:0.010406143269138777,(6[&theta=0.0015104972799603092]:0.0022643928042830413,7[&theta=0.0014781688074706702]:0.0022643928042830413)[&theta=1.017315885552833]:0.01012997021679096)[&theta=0.32351980231059213]:0.015197363569865445,12[&theta=0.004993890916025502]:0.027591726590939447)[&theta=0.010904638791653086]:0.0013083585096665788,((4[&theta=8.188361589975434E-4]:0.0011994863161447291,8[&theta=6.950495019490986E-4]:0.0011994863161447291)[&theta=0.12788760037165545]:0.01290385315684947,(5[&theta=0.001069363825127437]:0.001389688169607943,9[&theta=9.161395783477929E-4]:0.001389688169607943)[&theta=0.06510458072799997]:0.012713651303386258)[&theta=0.1449149861913285]:0.014796745627611825)[&theta=0.46913709800109205]:0.012994200448687838)[&theta=0.023905239073750993]:0.04746589013630262,11[&theta=4.006434629767217E-5]:0.08936017568559648)[&theta=0.01654251894036301]:0.0;
tree STATE_2051500 = (((1[&theta=0.005312720414428882]:0.03537458240972449,2[&theta=0.003105857391316947]:0.03537458240972449)[&theta=0.051737037682521206]:0.006519703139569372,((((3[&theta=0.001373938024344231]:0.0019882197519352244,(10[&theta=5.614225245668418E-4]:8.554978606850958E-4,13[&theta=5.582926223436142E-4]:8.554978606850958E-4)[&theta=0.043256439293171536]:0.0011327218912501285)[&theta=0.5368281524526716]:0.010406143269138777,(6[&theta=0.0015104972799603092]:0.0022643928042830413,7[&theta=0.0014743807335565024]:0.0022643928042830413)[&theta=0.7436539489372068]:0.01012997021679096)[&theta=0.30917779383658917]:0.015197363569865445,12[&theta=0.005162216529877628]:0.027591726590939447)[&theta=0.010904638791653086]:0.0013083585096665788,((4[&theta=7.956149371087418E-4]:0.0011994863161447291,8[&theta=6.791796644515716E-4]:0.0011994863161447291)[&theta=0.1231493657876326]:0.01290385315684947,(5[&theta=0.001069363825127437]:0.001389688169607943,9[&theta=9.161395783477929E-4]:0.001389688169607943)[&theta=0.06540584406141539]:0.012713651303386258)[&theta=0.12854747097917985]:0.014796745627611825)[&theta=0.5295497582297913]:0.012994200448687838)[&theta=0.023905239073750993]:0.04746589013630262,11[&theta=4.915923629825316E-5]:0.08936017568559648)[&theta=0.016203288835755576]:0.0;
tree STATE_2052000 = (((1[&theta=0.00561778503610938]:0.03537458240972449,2[&theta=0.003302802133183664]:0.03537458240972449)[&theta=0.0735939686923708]:0.006519703139569372,((((3[&theta=0.001373938024344231]:0.0019882197519352244,(10[&theta=5.44319421214423E-4]:8.554978606850958E-4,13[&theta=5.701753611940978E-4]:8.554978606850958E-4)[&theta=0.04435787810989038]:0.0011327218912501285)[&theta=0.48107731534507153]:0.010406143269138777,(6[&theta=0.0015104972799603092]:0.0022643928042830413,7[&theta=0.0014697288238440032]:0.0022643928042830413)[&theta=0.6570450739848258]:0.01012997021679096)[&theta=0.3258237152585475]:0.015197363569865445,12[&theta=0.0050326465647617495]:0.027591726590939447)[&theta=0.011452624655509076]:0.0013083585096665788,((4[&theta=8.09736677719564E-4]:0.0011994863161447291,8[&theta=6.797904993546931E-4]:0.0011994863161447291)[&theta=0.15305090547859654]:0.01290385315684947,(5[&theta=0.001086396917076373]:0.001389688169607943,9[&theta=8.881350818286908E-4]:0.001389688169607943)[&theta=0.06855785970528853]:0.012713651303386258)[&theta=0.12771773499016462]:0.014796745627611825)[&theta=0.5409180931535218]:0.012994200448687838)[&theta=0.024984393591251965]:0.04746589013630262,11[&theta=4.765652991062576E-5]:0.08936017568559648)[&theta=0.01971285609715313]:0.0;
tree STATE_2052500 = (((1[&theta=0.00561778503610938]:0.03537458240972449,2[&theta=0.003609364628113191]:0.03537458240972449)[&theta=0.04423026442274372]:0.006519703139569372,((((3[&theta=0.0013549960463128936]:0.0019882197519352244,(10[&theta=5.444504508340971E-4]:8.554978606850958E-4,13[&theta=5.701753611940978E-4]:8.554978606850958E-4)[&theta=0.037278527377554736]:0.0011327218912501285)[&theta=0.45791033308210194]:0.010406143269138777,(6[&theta=0.0015104972799603092]:0.0022643928042830413,7[&theta=0.0014698807881083516]:0.0022643928042830413)[&theta=0.9999781182716934]:0.01012997021679096)[&theta=0.31216979120879934]:0.015197363569865445,12[&theta=0.005354228175559907]:0.027591726590939447)[&theta=0.011452624655509076]:0.0013083585096665788,((4[&theta=8.063931730765692E-4]:0.0011994863161447291,8[&theta=6.714361826975087E-4]:0.0011994863161447291)[&theta=0.1351589211501278]:0.01290385315684947,(5[&theta=0.0010305706289463247]:0.001389688169607943,9[&theta=8.881350818286908E-4]:0.001389688169607943)[&theta=0.06883028701627214]:0.012713651303386258)[&theta=0.13496960227830748]:0.014796745627611825)[&theta=0.5171508095265959]:0.012994200448687838)[&theta=0.024984393591251965]:0.04746589013630262,11[&theta=4.354426179337344E-5]:0.08936017568559648)[&theta=0.018280517476302886]:0.0;
tree STATE_2053000 = (((1[&theta=0.005277332603624147]:0.03537458240972449,2[&theta=0.003025611498549168]:0.03537458240972449)[&theta=0.055422350204009596]:0.006519703139569372,((((3[&theta=0.0013549960463128936]:0.0019882197519352244,(10[&theta=5.444504508340971E-4]:8.554978606850958E-4,13[&theta=5.662000598509269E-4]:8.554978606850958E-4)[&theta=0.03781836319098236]:0.0011327218912501285)[&theta=0.5123507168696736]:0.010406143269138777,(6[&theta=0.0015104972799603092]:0.0022643928042830413,7[&theta=0.0014698807881083516]:0.0022643928042830413)[&theta=0.7332352715390867]:0.01012997021679096)[&theta=0.3227634304258898]:0.015197363569865445,12[&theta=0.00478373356233835]:0.027591726590939447)[&theta=0.009754983776038645]:0.0013083585096665788,((4[&theta=8.223146252392439E-4]:0.0011994863161447291,8[&theta=6.903550751244733E-4]:0.0011994863161447291)[&theta=0.15312067626621292]:0.01290385315684947,(5[&theta=0.0010305706289463247]:0.001389688169607943,9[&theta=9.117897072899469E-4]:0.001389688169607943)[&theta=0.06883028701627214]:0.012713651303386258)[&theta=0.1266526496160181]:0.014796745627611825)[&theta=0.5445692368119293]:0.012994200448687838)[&theta=0.023999474863891715]:0.04746589013630262,11[&theta=3.901290324923489E-5]:0.08936017568559648)[&theta=0.018536718304485195]:0.0;
tree STATE_2053500 = (((1[&theta=0.006045693874576103]:0.03571907660572487,2[&theta=0.0031456516361702044]:0.03571907660572487)[&theta=0.064262575603682]:0.006583195052073464,((((3[&theta=0.0013501458519503415]:0.0020075819639602827,(10[&theta=5.444504508340971E-4]:8.638290981901281E-4,13[&theta=5.662000598509269E-4]:8.638290981901281E-4)[&theta=0.04910740194131538]:0.0011437528657701546)[&theta=0.49816271748338337]:0.010507483149775254,(6[&theta=0.0015104972799603092]:0.0022864445184066287,7[&theta=0.0014885435869224067]:0.0022864445184066287)[&theta=0.5397891394967895]:0.010228620595328908)[&theta=0.32506954659813475]:0.015345362590283195,12[&theta=0.004884532398543873]:0.027860427704018732)[&theta=0.010681682279859264]:0.0013210999155621253,((4[&theta=8.597337476952575E-4]:0.0012111674737993318,8[&theta=6.7203462229386E-4]:0.0012111674737993318)[&theta=0.1408374086124377]:0.01302951690227799,(5[&theta=0.0010423474588373747]:0.0014032216016958568,9[&theta=9.145886748714305E-4]:0.0014032216016958568)[&theta=0.06883028701627214]:0.012837462774381466)[&theta=0.14452201138160703]:0.014940843243503536)[&theta=0.6432023620659464]:0.013120744038217474)[&theta=0.023999474863891715]:0.0479281351310436,11[&theta=3.7433342373151794E-5]:0.09023040678884194)[&theta=0.017952125272262986]:0.0;
tree STATE_2054000 = (((1[&theta=0.005532938270675402]:0.03571907660572487,2[&theta=0.003406772199347134]:0.03571907660572487)[&theta=0.05233073711204046]:0.006583195052073464,((((3[&theta=0.0013902700115317086]:0.0020075819639602827,(10[&theta=5.466199192006562E-4]:8.638290981901281E-4,13[&theta=5.651724849738779E-4]:8.638290981901281E-4)[&theta=0.041652151938286266]:0.0011437528657701546)[&theta=0.47744547858870434]:0.010507483149775254,(6[&theta=0.0015142017222557634]:0.002192136532513216,7[&theta=0.0014885435869224067]:0.002192136532513216)[&theta=0.7070541458810696]:0.01032292858122232)[&theta=0.30674025736969945]:0.015345362590283195,12[&theta=0.00512530376883414]:0.027860427704018732)[&theta=0.010393698943173142]:0.0013210999155621253,((4[&theta=8.597337476952575E-4]:0.0012111674737993318,8[&theta=7.141772499720859E-4]:0.0012111674737993318)[&theta=0.12663339251232456]:0.01302951690227799,(5[&theta=0.0010423474588373747]:0.0014032216016958568,9[&theta=8.958627429375207E-4]:0.0014032216016958568)[&theta=0.06272118415472897]:0.012837462774381466)[&theta=0.1377590317145459]:0.014940843243503536)[&theta=0.4853624889964844]:0.013120744038217474)[&theta=0.02469128778540562]:0.0479281351310436,11[&theta=8.430620137933849E-5]:0.09023040678884194)[&theta=0.016221260690290056]:0.0;
tree STATE_2054500 = (((1[&theta=0.005746514531265652]:0.035831429409937714,2[&theta=0.0035199223504042633]:0.035831429409937714)[&theta=0.06567014274658224]:0.006603902206206949,((((3[&theta=0.0014400266219963696]:0.002013896725840267,(10[&theta=5.466199192006562E-4]:8.665462351030896E-4,13[&theta=5.607238845010799E-4]:8.665462351030896E-4)[&theta=0.040692849577503944]:0.0011473504907371776)[&theta=0.392855622410933]:0.01054053398169142,(6[&theta=0.0014426923642749331]:0.002199031802773529,7[&theta=0.0014590302496986745]:0.002199031802773529)[&theta=0.7370377524944622]:0.010355398904758159)[&theta=0.337023203669174]:0.015393630761874309,12[&theta=0.005212764869517664]:0.027948061469405996)[&theta=0.009884906051187805]:0.0013252553779722308,((4[&theta=8.47714712189013E-4]:0.0012149771484881488,8[&theta=6.880502182165475E-4]:0.0012149771484881488)[&theta=0.14854322946877374]:0.013070500681832777,(5[&theta=0.001084838211925156]:0.0014076353743032177,9[&theta=8.958627429375207E-4]:0.0014076353743032177)[&theta=0.0662127927119395]:0.012877842456017708)[&theta=0.14686252616727086]:0.014987839017057301)[&theta=0.3483982097465797]:0.013162014768766436)[&theta=0.023228507309963706]:0.04807889099861836,11[&theta=7.136399649119445E-5]:0.09051422261476302)[&theta=0.01248636251454098]:0.0;
tree STATE_2055000 = (((1[&theta=0.005614411871592926]:0.03546307860419517,2[&theta=0.0035498062153180407]:0.03546307860419517)[&theta=0.06518293495697082]:0.006972253011949495,((((3[&theta=0.001354797972257821]:0.002013896725840267,(10[&theta=5.598238770703993E-4]:8.665462351030896E-4,13[&theta=5.632723898464394E-4]:8.665462351030896E-4)[&theta=0.046414283780033504]:0.0011473504907371776)[&theta=0.40515461167988737]:0.01054053398169142,(6[&theta=0.0014426923642749331]:0.002199031802773529,7[&theta=0.0014590302496986745]:0.002199031802773529)[&theta=0.9768837925661218]:0.010355398904758159)[&theta=0.3110987282944877]:0.015393630761874309,12[&theta=0.0049402999213053805]:0.027948061469405996)[&theta=0.010859985128693968]:0.0013252553779722308,((4[&theta=8.449841961315028E-4]:0.0012149771484881488,8[&theta=7.168551741726423E-4]:0.0012149771484881488)[&theta=0.1278808082522135]:0.013070500681832777,(5[&theta=0.0010955944951144786]:0.0014076353743032177,9[&theta=8.958627429375207E-4]:0.0014076353743032177)[&theta=0.06395537371708558]:0.012877842456017708)[&theta=0.140090658226189]:0.014987839017057301)[&theta=0.4263512901539185]:0.013162014768766436)[&theta=0.023896151341671893]:0.04807889099861836,11[&theta=4.00121909533435E-5]:0.09051422261476302)[&theta=0.015315184409122266]:0.0;
tree STATE_2055500 = (((1[&theta=0.005610415862400105]:0.03543678695412352,2[&theta=0.0034866401309327044]:0.03543678695412352)[&theta=0.055711554446851795]:0.006998544662021142,((((3[&theta=0.001361410698434544]:0.002013896725840267,(10[&theta=5.675145003044049E-4]:8.665462351030896E-4,13[&theta=5.632723898464394E-4]:8.665462351030896E-4)[&theta=0.047356178270194386]:0.0011473504907371776)[&theta=0.4496888593482771]:0.01054053398169142,(6[&theta=0.0014426923642749331]:0.002199031802773529,7[&theta=0.0014590302496986745]:0.002199031802773529)[&theta=0.7634726130815567]:0.010355398904758159)[&theta=0.3223691340102352]:0.015393630761874309,12[&theta=0.004989380117848429]:0.027948061469405996)[&theta=0.010594781210423341]:0.0013636879049759403,((4[&theta=8.462290670043547E-4]:0.0012149771484881488,8[&theta=6.843778932301447E-4]:0.0012149771484881488)[&theta=0.13618838342460107]:0.013070500681832777,(5[&theta=0.001084932133209422]:0.0014076353743032177,9[&theta=8.759161492940248E-4]:0.0014076353743032177)[&theta=0.06793374990971245]:0.012877842456017708)[&theta=0.13066051220797517]:0.01502627154406101)[&theta=0.6992470654983038]:0.013123582241762726)[&theta=0.024037235763523433]:0.04807889099861836,11[&theta=3.573171744242788E-5]:0.09051422261476302)[&theta=0.020307994365376485]:0.0;
tree STATE_2056000 = (((1[&theta=0.005610415862400105]:0.036076747271904464,2[&theta=0.003243643277355944]:0.036076747271904464)[&theta=0.071084170647388]:0.0071249328380064425,((((3[&theta=0.001361410698434544]:0.0020502661063463283,(10[&theta=5.707775446644555E-4]:8.821953740813605E-4,13[&theta=5.763533801068627E-4]:8.821953740813605E-4)[&theta=0.042964557579933775]:0.0011680707322649676)[&theta=0.5495073284547727]:0.010730887680666355,(6[&theta=0.0014755315881994154]:0.0022387445762011883,7[&theta=0.0014590302496986745]:0.0022387445762011883)[&theta=0.6792403259160196]:0.010542409210811494)[&theta=0.29995493087564096]:0.01567162754659763,12[&theta=0.005153997086626582]:0.02845278133361031)[&theta=0.01230069056728422]:0.0013943891055548767,((4[&theta=8.406505272246842E-4]:0.0012369186739162204,8[&theta=7.342553347707326E-4]:0.0012369186739162204)[&theta=0.13355464487603685]:0.013306543576487155,(5[&theta=0.0010320355481320334]:0.0014330561547657636,9[&theta=9.062804316963126E-4]:0.0014330561547657636)[&theta=0.06895384913111717]:0.013110406095637612)[&theta=0.12586535833016044]:0.015303708188761811)[&theta=0.4395173168095418]:0.01335450967074572)[&theta=0.0235147557732996]:0.048947157706936584,11[&theta=4.2540079339362394E-5]:0.09214883781684749)[&theta=0.014749588551008037]:0.0;
tree STATE_2056500 = (((1[&theta=0.005674137963337666]:0.03610745228582196,2[&theta=0.0034955885098390607]:0.03610745228582196)[&theta=0.08796739438383176]:0.007130996886971372,((((3[&theta=0.001361410698434544]:0.001987449663996884,(10[&theta=5.601465608763395E-4]:8.829462128705386E-4,13[&theta=5.90493238756417E-4]:8.829462128705386E-4)[&theta=0.03595403731337585]:0.0011045034511263454)[&theta=0.5633696302689514]:0.012258694896724482,(6[&theta=0.0015080825704833585]:0.002240649977562677,7[&theta=0.0014305981400848842]:0.002240649977562677)[&theta=0.7269207301652085]:0.012005494583158688)[&theta=0.2886698672118072]:0.014230853009465248,12[&theta=0.0055031609537891605]:0.028476997570186614)[&theta=0.011188052769784285]:0.0013955758737679257,((4[&theta=8.406505272246842E-4]:0.0012379714186332305,8[&theta=7.004348446011791E-4]:0.0012379714186332305)[&theta=0.14309464877042757]:0.013317868810512008,(5[&theta=0.0010494588350915654]:0.0014342758326054814,9[&theta=9.062804316963126E-4]:0.0014342758326054814)[&theta=0.07033091072066974]:0.013121564396539758)[&theta=0.13402277976743]:0.0153167332148093)[&theta=0.3734086784850826]:0.013365875728838794)[&theta=0.024133241525404265]:0.048988816760822076,11[&theta=4.5245341786377024E-5]:0.09222726593361541)[&theta=0.011613866082646937]:0.0;
tree STATE_2057000 = (((1[&theta=0.005674137963337666]:0.03624492833388146,2[&theta=0.0032301307960363192]:0.03624492833388146)[&theta=0.07368457779760437]:0.007158147550025223,((((3[&theta=0.001361410698434544]:0.0019950167092528228,(10[&theta=5.676958174307309E-4]:8.863079553450195E-4,13[&theta=5.90493238756417E-4]:8.863079553450195E-4)[&theta=0.04086080828294303]:0.0011087087539078033)[&theta=0.46710649584264646]:0.012305368833047333,(6[&theta=0.0015080825704833585]:0.002249181061438702,7[&theta=0.0015050643563089866]:0.002249181061438702)[&theta=0.5999773513570819]:0.012051204480861452)[&theta=0.27162764748312124]:0.014285035769765538,12[&theta=0.0053092525397944925]:0.028585421312065692)[&theta=0.01186322246054085]:0.0014008894099978991,((4[&theta=8.406505272246842E-4]:0.0012426848893288944,8[&theta=7.257234057478057E-4]:0.0012426848893288944)[&theta=0.1466851383468882]:0.013368575461265181,(5[&theta=0.0011124772434682325]:0.0014397367156313177,9[&theta=9.253477253736674E-4]:0.0014397367156313177)[&theta=0.06575672704707662]:0.013171523634962757)[&theta=0.13480678492918788]:0.015375050371469516)[&theta=0.4150800599169101]:0.013416765161843092)[&theta=0.02444673202780029]:0.04917533750656944,11[&theta=5.892311196838556E-5]:0.09257841339047612)[&theta=0.01598223227604756]:0.0;
tree STATE_2057500 = (((1[&theta=0.005841493900807583]:0.036310998653951876,2[&theta=0.003765275906136388]:0.036310998653951876)[&theta=0.06324785526004649]:0.007171196026639244,((((3[&theta=0.001361410698434544]:0.00199865339439983,(10[&theta=5.676958174307309E-4]:8.879235924281217E-4,13[&theta=5.678483907559952E-4]:8.879235924281217E-4)[&theta=0.048822630452494575]:0.0011107298019717082)[&theta=0.4769696304543758]:0.012327800099841257,(6[&theta=0.0015080825704833585]:0.002253281058857835,7[&theta=0.0015050643563089866]:0.002253281058857835)[&theta=0.8606846474524025]:0.012073172435383252)[&theta=0.2823005513346072]:0.014311075740843187,12[&theta=0.005171019116701398]:0.028637529235084273)[&theta=0.010661952463768293]:0.0014034430696671686,((4[&theta=8.406505272246842E-4]:0.0012449501604208468,8[&theta=7.396476377067825E-4]:0.0012449501604208468)[&theta=0.1376878556764151]:0.013392944831000854,(5[&theta=0.0011124772434682325]:0.0014423611894540448,9[&theta=9.253477253736674E-4]:0.0014423611894540448)[&theta=0.06823739836052917]:0.013195533801967656)[&theta=0.14332169323758845]:0.015403077313329742)[&theta=0.4934516719839716]:0.013441222375839678)[&theta=0.024797526581267344]:0.0492649784698154,11[&theta=2.923954445126708E-5]:0.09274717315040652)[&theta=0.016132249644654553]:0.0;
tree STATE_2058000 = (((1[&theta=0.005831315665340454]:0.036310998653951876,2[&theta=0.0034034579254170467]:0.036310998653951876)[&theta=0.0723231234635682]:0.007171196026639244,((((3[&theta=0.0013577362921625288]:0.00199865339439983,(10[&theta=5.676958174307309E-4]:8.879235924281217E-4,13[&theta=5.858733358313E-4]:8.879235924281217E-4)[&theta=0.03310291376447545]:0.0011107298019717082)[&theta=0.5512583238477505]:0.012327800099841257,(6[&theta=0.0015080825704833585]:0.002253281058857835,7[&theta=0.0015050643563089866]:0.002253281058857835)[&theta=0.8238883135162628]:0.012073172435383252)[&theta=0.31378225087969164]:0.014311075740843187,12[&theta=0.0050383218218226075]:0.028637529235084273)[&theta=0.010661952463768293]:0.0014034430696671686,((4[&theta=8.509928368419822E-4]:0.0012449501604208468,8[&theta=7.396476377067825E-4]:0.0012449501604208468)[&theta=0.13741081501794253]:0.013392944831000854,(5[&theta=0.0011093572288282988]:0.0014423611894540448,9[&theta=8.788977961113795E-4]:0.0014423611894540448)[&theta=0.06678457937998356]:0.013195533801967656)[&theta=0.14332169323758845]:0.015403077313329742)[&theta=0.3871677344958858]:0.013441222375839678)[&theta=0.02452496745386325]:0.0492649784698154,11[&theta=4.14814305592093E-5]:0.09274717315040652)[&theta=0.016647340495056]:0.0;
tree STATE_2058500 = (((1[&theta=0.005542445795034244]:0.03549033434473135,2[&theta=0.003390360601148627]:0.03549033434473135)[&theta=0.06866999681753919]:0.007991860335859767,((((3[&theta=0.0013869586376647378]:0.00199865339439983,(10[&theta=5.672090305460745E-4]:8.879235924281217E-4,13[&theta=5.969662129083188E-4]:8.879235924281217E-4)[&theta=0.037741660145647976]:0.0011107298019717082)[&theta=0.4952653468891823]:0.012327800099841257,(6[&theta=0.0015080825704833585]:0.002253281058857835,7[&theta=0.0014359429837584466]:0.002253281058857835)[&theta=0.6000220461873971]:0.012073172435383252)[&theta=0.30158926721060064]:0.014311075740843187,12[&theta=0.005123575580692827]:0.028637529235084273)[&theta=0.011158417361975814]:0.0014034430696671686,((4[&theta=8.509928368419822E-4]:0.0012449501604208468,8[&theta=7.39118593920469E-4]:0.0012449501604208468)[&theta=0.1500256872077492]:0.013392944831000854,(5[&theta=0.0010864813037248671]:0.0014423611894540448,9[&theta=9.289564263188111E-4]:0.0014423611894540448)[&theta=0.06622575969446465]:0.013195533801967656)[&theta=0.13464423406844278]:0.015403077313329742)[&theta=0.6443578865981184]:0.013441222375839678)[&theta=0.024101165734448923]:0.0492649784698154,11[&theta=4.1658586814922934E-5]:0.09274717315040652)[&theta=0.015525406859453436]:0.0;
tree STATE_2059000 = (((1[&theta=0.005368841669024162]:0.03388484756659818,2[&theta=0.0034938590606000794]:0.03388484756659818)[&theta=0.07342267773623883]:0.0076303301801480955,((((3[&theta=0.0012902977555878767]:0.001908239718168677,(10[&theta=5.494510785108574E-4]:8.477563295956857E-4,13[&theta=5.514838703576102E-4]:8.477563295956857E-4)[&theta=0.037070768624975714]:0.0010604833885729914)[&theta=0.5203702847102093]:0.011770123751359572,(6[&theta=0.0014497722705420742]:0.0021513487154689315,7[&theta=0.001380421974683525]:0.0021513487154689315)[&theta=0.8424826097770721]:0.011527014754059317)[&theta=0.28544333157759405]:0.01366368136412053,12[&theta=0.004941843573194204]:0.027342044833648778)[&theta=0.01141957431026755]:0.0013399550993841332,((4[&theta=8.180890366553412E-4]:0.0011886319808687526,8[&theta=7.105404326531655E-4]:0.0011886319808687526)[&theta=0.13546990699077335]:0.012787084214485388,(5[&theta=0.0010234899078080393]:0.0013771126686464442,9[&theta=8.641869381976593E-4]:0.0013771126686464442)[&theta=0.06706475657797574]:0.012598603526707698)[&theta=0.1349568655187692]:0.01470628373767877)[&theta=0.44697109215366815]:0.012833177813713365)[&theta=0.023169289569034527]:0.047036364031021155,11[&theta=2.295704888605941E-5]:0.08855154177776743)[&theta=0.012777827934440558]:0.0;
tree STATE_2059500 = (((1[&theta=0.005368841669024162]:0.03388484756659818,2[&theta=0.003121490283948302]:0.03388484756659818)[&theta=0.06983001061120879]:0.0076303301801480955,((((3[&theta=0.0012902977555878767]:0.001908239718168677,(10[&theta=5.494510785108574E-4]:8.477563295956857E-4,13[&theta=5.514838703576102E-4]:8.477563295956857E-4)[&theta=0.035072389000114904]:0.0010604833885729914)[&theta=0.46832156918125983]:0.011770123751359572,(6[&theta=0.0014497722705420742]:0.0021513487154689315,7[&theta=0.0013775836238528387]:0.0021513487154689315)[&theta=0.8100304631014235]:0.011527014754059317)[&theta=0.26758197532020533]:0.01366368136412053,12[&theta=0.00501882034091133]:0.027342044833648778)[&theta=0.01118227968096378]:0.0013399550993841332,((4[&theta=8.180890366553412E-4]:0.0011886319808687526,8[&theta=7.105404326531655E-4]:0.0011886319808687526)[&theta=0.14278676907394106]:0.012787084214485388,(5[&theta=0.0010234899078080393]:0.0013771126686464442,9[&theta=8.641869381976593E-4]:0.0013771126686464442)[&theta=0.0667288151530417]:0.012598603526707698)[&theta=0.13315650354106381]:0.01470628373767877)[&theta=0.4550706818363274]:0.012833177813713365)[&theta=0.02395895990730719]:0.047036364031021155,11[&theta=7.252575567743136E-5]:0.08855154177776743)[&theta=0.018038006392557832]:0.0;
```
