## Supporting Code and Data for "Somitic Change Drives Changes in Vertebral Regionalisation in African Cichlids Despite Strong Canalisation of Somite Number": SNAPP_allMCMCsamplesWithoutBurnIn.tre (part 39 of 82)

```
tree STATE_2060000 = (((1[&theta=0.0058204574744950355]:0.03388484756659818,2[&theta=0.003525024023246683]:0.03388484756659818)[&theta=0.05849849676934631]:0.0076303301801480955,((((3[&theta=0.0013247564135685957]:0.001908239718168677,(10[&theta=5.319142628902173E-4]:8.477563295956857E-4,13[&theta=5.514838703576102E-4]:8.477563295956857E-4)[&theta=0.036322371704316375]:0.0010604833885729914)[&theta=0.6530926017933205]:0.011770123751359572,(6[&theta=0.0014214124549819093]:0.0021513487154689315,7[&theta=0.0013775836238528387]:0.0021513487154689315)[&theta=0.7042383521141937]:0.011527014754059317)[&theta=0.26758197532020533]:0.01366368136412053,12[&theta=0.00489339615563939]:0.027342044833648778)[&theta=0.01118227968096378]:0.0013399550993841332,((4[&theta=8.180890366553412E-4]:0.0011886319808687526,8[&theta=6.671322583007229E-4]:0.0011886319808687526)[&theta=0.13608823167306763]:0.012787084214485388,(5[&theta=0.0010159389293280443]:0.0013771126686464442,9[&theta=8.641869381976593E-4]:0.0013771126686464442)[&theta=0.06587882263138119]:0.012598603526707698)[&theta=0.14260748594195605]:0.01470628373767877)[&theta=0.5695572283907279]:0.012833177813713365)[&theta=0.024360084734456357]:0.047036364031021155,11[&theta=9.920293800681654E-5]:0.08855154177776743)[&theta=0.01837663673798357]:0.0;
tree STATE_2060500 = (((1[&theta=0.005504741472329292]:0.03388484756659818,2[&theta=0.003284122000849886]:0.03388484756659818)[&theta=0.06520953937396337]:0.0076303301801480955,((((3[&theta=0.0012796999816062557]:0.001908239718168677,(10[&theta=5.319142628902173E-4]:8.458673638050173E-4,13[&theta=5.514838703576102E-4]:8.458673638050173E-4)[&theta=0.04005920227939169]:0.0010623723543636597)[&theta=0.4981090885158907]:0.011770123751359572,(6[&theta=0.0014214124549819093]:0.0021513487154689315,7[&theta=0.0013858216351727388]:0.0021513487154689315)[&theta=0.7766520387282648]:0.011527014754059317)[&theta=0.25312571116937793]:0.01366368136412053,12[&theta=0.005020028912538022]:0.027342044833648778)[&theta=0.011385486225517837]:0.0013399550993841332,((4[&theta=8.180890366553412E-4]:0.0011886319808687526,8[&theta=6.854476880205046E-4]:0.0011886319808687526)[&theta=0.12774756782765792]:0.012787084214485388,(5[&theta=0.0010159389293280443]:0.0013771126686464442,9[&theta=8.959120638036793E-4]:0.0013771126686464442)[&theta=0.06407132788869216]:0.012598603526707698)[&theta=0.14260748594195605]:0.01470628373767877)[&theta=0.62233636946963]:0.012833177813713365)[&theta=0.024360084734456357]:0.047036364031021155,11[&theta=3.262264995952062E-5]:0.08855154177776743)[&theta=0.019487281718961396]:0.0;
tree STATE_2061000 = (((1[&theta=0.005848075670830364]:0.03388484756659818,2[&theta=0.0031206768129213892]:0.03388484756659818)[&theta=0.06553910954851161]:0.0076303301801480955,((((3[&theta=0.0013062512039386822]:0.001908239718168677,(10[&theta=5.319142628902173E-4]:8.458673638050173E-4,13[&theta=5.646411005798403E-4]:8.458673638050173E-4)[&theta=0.039148700868029004]:0.0010623723543636597)[&theta=0.574577834872718]:0.011770123751359572,(6[&theta=0.0014636271984047567]:0.0021513487154689315,7[&theta=0.0013929029859484417]:0.0021513487154689315)[&theta=0.8073081513946332]:0.011527014754059317)[&theta=0.26750221967184157]:0.01366368136412053,12[&theta=0.005246707711915419]:0.027342044833648778)[&theta=0.011385486225517837]:0.0013399550993841332,((4[&theta=8.180890366553412E-4]:0.0011886319808687526,8[&theta=6.854476880205046E-4]:0.0011886319808687526)[&theta=0.12919934146141093]:0.012787084214485388,(5[&theta=0.0010109170791073195]:0.0013771126686464442,9[&theta=9.071024928951392E-4]:0.0013771126686464442)[&theta=0.06381116449614674]:0.012598603526707698)[&theta=0.13570103870321643]:0.01470628373767877)[&theta=0.7902839083761883]:0.012833177813713365)[&theta=0.024826328871460523]:0.047036364031021155,11[&theta=6.0285340087287836E-5]:0.08855154177776743)[&theta=0.021040305058382378]:0.0;
tree STATE_2061500 = (((1[&theta=0.0051414505874342415]:0.03388484756659818,2[&theta=0.0030968039789874514]:0.03388484756659818)[&theta=0.0682263465034538]:0.0076303301801480955,((((3[&theta=0.0013062512039386822]:0.001908239718168677,(10[&theta=5.319142628902173E-4]:8.458673638050173E-4,13[&theta=5.646411005798403E-4]:8.458673638050173E-4)[&theta=0.05354865938875808]:0.0010623723543636597)[&theta=0.4151374001071761]:0.011770123751359572,(6[&theta=0.0014636271984047567]:0.0021513487154689315,7[&theta=0.0013974879255660355]:0.0021513487154689315)[&theta=0.5190182641320594]:0.011527014754059317)[&theta=0.2765408812958924]:0.01366368136412053,12[&theta=0.00503556935693406]:0.027342044833648778)[&theta=0.011430578084652131]:0.0013399550993841332,((4[&theta=8.180890366553412E-4]:0.0011886319808687526,8[&theta=6.854476880205046E-4]:0.0011886319808687526)[&theta=0.13037040830031793]:0.012787084214485388,(5[&theta=0.0010109170791073195]:0.0013771126686464442,9[&theta=8.652804825802689E-4]:0.0013771126686464442)[&theta=0.06662954385439751]:0.012598603526707698)[&theta=0.1311937275991947]:0.01470628373767877)[&theta=0.38397805617201086]:0.012833177813713365)[&theta=0.024535094154521007]:0.047036364031021155,11[&theta=4.34723650062677E-5]:0.08855154177776743)[&theta=0.018280637035088455]:0.0;
tree STATE_2062000 = (((1[&theta=0.005935734959312687]:0.03388484756659818,2[&theta=0.003408617941774417]:0.03388484756659818)[&theta=0.08311062919434135]:0.0076303301801480955,((((3[&theta=0.0013062512039386822]:0.001908239718168677,(10[&theta=5.474069068637058E-4]:8.458673638050173E-4,13[&theta=5.481854310949491E-4]:8.458673638050173E-4)[&theta=0.037647238928254265]:0.0010623723543636597)[&theta=0.5741707614762643]:0.011770123751359572,(6[&theta=0.0014636271984047567]:0.0021513487154689315,7[&theta=0.0013974879255660355]:0.0021513487154689315)[&theta=0.982982916327733]:0.011527014754059317)[&theta=0.2765408812958924]:0.01366368136412053,12[&theta=0.004921908190087733]:0.027342044833648778)[&theta=0.010979436275200382]:0.0013399550993841332,((4[&theta=8.180890366553412E-4]:0.0011886319808687526,8[&theta=6.974068056771177E-4]:0.0011886319808687526)[&theta=0.13679952639439588]:0.012787084214485388,(5[&theta=9.879137226108596E-4]:0.0013771126686464442,9[&theta=8.644799986755579E-4]:0.0013771126686464442)[&theta=0.0642320098131417]:0.012598603526707698)[&theta=0.1311937275991947]:0.01470628373767877)[&theta=0.41264758004247337]:0.012833177813713365)[&theta=0.023881939144531694]:0.047036364031021155,11[&theta=3.8779831365194E-5]:0.08855154177776743)[&theta=0.015986704828757654]:0.0;
tree STATE_2062500 = (((1[&theta=0.005800455965728164]:0.03402863832000412,2[&theta=0.003408617941774417]:0.03402863832000412)[&theta=0.06783366456442444]:0.007662709576962065,((((3[&theta=0.0013062512039386822]:0.0019163373560941636,(10[&theta=5.372038668476378E-4]:8.49456812017348E-4,13[&theta=5.417565913399271E-4]:8.49456812017348E-4)[&theta=0.03747375715167985]:0.0010668805440768158)[&theta=0.5618038015201409]:0.011820070411398776,(6[&theta=0.0014636271984047567]:0.002160477989314068,7[&theta=0.0014264194314448652]:0.002160477989314068)[&theta=0.813475251101576]:0.011575929778178872)[&theta=0.27141851687871305]:0.013721663358396412,12[&theta=0.004921908190087733]:0.02745807112588935)[&theta=0.010752513765754083]:0.0013456412147751472,((4[&theta=8.136867749328148E-4]:0.0011936759548077116,8[&theta=6.840880502405459E-4]:0.0011936759548077116)[&theta=0.13679952639439588]:0.012841346358337514,(5[&theta=0.0010264162199133937]:0.001382956462624279,9[&theta=8.963462373193236E-4]:0.001382956462624279)[&theta=0.06272328486230709]:0.012652065850520948)[&theta=0.14520676637683022]:0.014768690027519273)[&theta=0.4932945030408097]:0.012887635556301687)[&theta=0.024581467693510627]:0.04723596340086349,11[&theta=5.558766925036708E-5]:0.08892731129782967)[&theta=0.020115692068470532]:0.0;
tree STATE_2063000 = (((1[&theta=0.005800455965728164]:0.03403146547814224,2[&theta=0.0033414696975556527]:0.03403146547814224)[&theta=0.07119352438132913]:0.007663346208129508,((((3[&theta=0.0013062512039386822]:0.0019164965687167995,(10[&theta=5.42045896003896E-4]:8.495273863587743E-4,13[&theta=5.417565913399271E-4]:8.495273863587743E-4)[&theta=0.03810097855220363]:0.0010669691823580252)[&theta=0.4880741372171654]:0.011821052443296216,(6[&theta=0.0014926691956353405]:0.002160657485562853,7[&theta=0.0014576039481806592]:0.002160657485562853)[&theta=0.8602264188638014]:0.011576891526450164)[&theta=0.29481880855083004]:0.013722803377925469,12[&theta=0.004921908190087733]:0.027460352389938485)[&theta=0.011047456690126535]:0.0013457530129751122,((4[&theta=7.983313341337308E-4]:0.001193775127470989,8[&theta=6.840880502405459E-4]:0.001193775127470989)[&theta=0.1401129866968699]:0.01284241323960734,(5[&theta=0.0010509449168849378]:0.0013830713610395841,9[&theta=8.505905968108997E-4]:0.0013830713610395841)[&theta=0.06469916842229402]:0.012653117006038744)[&theta=0.1349999371618165]:0.014769917035835268)[&theta=0.5122703336292949]:0.01288870628335815)[&theta=0.024581467693510627]:0.047239887846416806,11[&theta=4.812353172757142E-5]:0.08893469953268855)[&theta=0.016559957806904932]:0.0;
tree STATE_2063500 = (((1[&theta=0.005279802223650087]:0.03362858638551274,2[&theta=0.0034612974653219254]:0.03362858638551274)[&theta=0.07069739283139256]:0.007572624227061148,((((3[&theta=0.0013107117672438676]:0.0018938082598889568,(10[&theta=5.42045896003896E-4]:8.394703165919741E-4,13[&theta=5.417565913399271E-4]:8.394703165919741E-4)[&theta=0.04818163852462506]:0.0010543379432969827)[&theta=0.5549700413029631]:0.011681109751573476,(6[&theta=0.0014106744064920922]:0.0021350786950219114,7[&theta=0.0013889730067834036]:0.0021350786950219114)[&theta=0.9238355570358506]:0.01143983931644052)[&theta=0.2868622612717606]:0.01356034694251917,12[&theta=0.005154601873418037]:0.0271352649539816)[&theta=0.011278014734760656]:0.0013298214112896362,((4[&theta=7.961235523598227E-4]:0.0011796427052140613,8[&theta=6.670214125290191E-4]:0.0011796427052140613)[&theta=0.13354834550475658]:0.01269037924047001,(5[&theta=0.0010509449168849378]:0.0013666979687348847,9[&theta=8.946910766148821E-4]:0.0013666979687348847)[&theta=0.06617678749819386]:0.012503323976949187)[&theta=0.1349999371618165]:0.014595064419587167)[&theta=0.6680391186614667]:0.012736124247302652)[&theta=0.02526145678376092]:0.04668064178151527,11[&theta=8.209513930189739E-5]:0.08788185239408916)[&theta=0.01930027934783678]:0.0;
tree STATE_2064000 = (((1[&theta=0.00553965577825762]:0.03362858638551274,2[&theta=0.003294802950665166]:0.03362858638551274)[&theta=0.07977112432602178]:0.007572624227061148,((((3[&theta=0.0013107117672438676]:0.0018938082598889568,(10[&theta=5.54274219817744E-4]:8.394703165919741E-4,13[&theta=5.417565913399271E-4]:8.394703165919741E-4)[&theta=0.041461069319569284]:0.0010543379432969827)[&theta=0.4502487203817679]:0.011905683909205305,(6[&theta=0.0014496500615587419]:0.0021350786950219114,7[&theta=0.001420907359655113]:0.0021350786950219114)[&theta=0.7696872481093099]:0.01166441347407235)[&theta=0.2797005954149747]:0.01333577278488734,12[&theta=0.005015189076018878]:0.0271352649539816)[&theta=0.0107878573178188]:0.0013298214112896362,((4[&theta=7.876727269286351E-4]:0.0011796427052140613,8[&theta=6.748298455287817E-4]:0.0011796427052140613)[&theta=0.13354834550475658]:0.01269037924047001,(5[&theta=0.0010111487755520814]:0.0013666979687348847,9[&theta=8.911210765826745E-4]:0.0013666979687348847)[&theta=0.06617678749819386]:0.012503323976949187)[&theta=0.1349999371618165]:0.014595064419587167)[&theta=0.40035722006769187]:0.012736124247302652)[&theta=0.02313104973751409]:0.04668064178151527,11[&theta=3.0337990893279465E-5]:0.08788185239408916)[&theta=0.01595493418830274]:0.0;
tree STATE_2064500 = (((1[&theta=0.005275560506824587]:0.03167501308076768,2[&theta=0.003294802950665166]:0.03167501308076768)[&theta=0.09629610490975812]:0.009215296186964754,((((3[&theta=0.0013043561450351135]:0.0018795177202150658,(10[&theta=5.276006298347681E-4]:8.331357345128913E-4,13[&theta=5.417565913399271E-4]:8.331357345128913E-4)[&theta=0.03761604231063255]:0.0010463819857021745)[&theta=0.4961415526565239]:0.011815844482557498,(6[&theta=0.0014496500615587419]:0.00211896754615625,7[&theta=0.001420907359655113]:0.00211896754615625)[&theta=0.8771013952597546]:0.011576394656616314)[&theta=0.2543933056555693]:0.013235142011381469,12[&theta=0.0050908717176128175]:0.026930504214154032)[&theta=0.01085367081721309]:0.001193445416035964,((4[&theta=7.876727269286351E-4]:0.00117074120698062,8[&theta=7.020626158319959E-4]:0.00117074120698062)[&theta=0.1281234391643603]:0.012594618559806755,(5[&theta=0.0010111487755520814]:0.0013563849650596459,9[&theta=8.77508556908495E-4]:0.0013563849650596459)[&theta=0.06132186338617174]:0.012408974801727729)[&theta=0.1336426050460399]:0.014358589863402622)[&theta=0.5029129916014061]:0.012766359637542437)[&theta=0.024221146701370246]:0.0463283930467777,11[&theta=4.796917262216862E-5]:0.08721870231451014)[&theta=0.021507278544590697]:0.0;
tree STATE_2065000 = (((1[&theta=0.005202771487491929]:0.031656353023658025,2[&theta=0.0035069453257216255]:0.031656353023658025)[&theta=0.09701062063507193]:0.00920986736669268,((((3[&theta=0.0012931473389291306]:0.0018784104781151688,(10[&theta=5.228317048023534E-4]:8.326449261793174E-4,13[&theta=5.417565913399271E-4]:8.326449261793174E-4)[&theta=0.04287753127256488]:0.0010457655519358513)[&theta=0.5462533263772666]:0.0118088836540874,(6[&theta=0.0014496500615587419]:0.0021177192418438268,7[&theta=0.0014233680218374283]:0.0021177192418438268)[&theta=0.7314590340283933]:0.011569574890358742)[&theta=0.27435603565788874]:0.013227345060985366,12[&theta=0.005103552571616935]:0.026914639193187935)[&theta=0.009459773640276099]:0.0011927423457779099,((4[&theta=8.158258325242226E-4]:0.0011700515119921072,8[&theta=6.521681749603993E-4]:0.0011700515119921072)[&theta=0.14112432381983633]:0.012587198947982096,(5[&theta=9.96806851977261E-4]:0.0013555859055345196,9[&theta=8.77508556908495E-4]:0.0013555859055345196)[&theta=0.06132186338617174]:0.012401664554439683)[&theta=0.1336426050460399]:0.014350131078991642)[&theta=0.8140263371818002]:0.01275883885138486)[&theta=0.024221146701370246]:0.046218179582642765,11[&theta=7.980154787254261E-5]:0.08708439997299347)[&theta=0.021096365966002808]:0.0;
tree STATE_2065500 = (((1[&theta=0.00521941339549006]:0.031656353023658025,2[&theta=0.003323220208173818]:0.031656353023658025)[&theta=0.08530945029875392]:0.00920986736669268,((((3[&theta=0.0012931473389291306]:0.0018784104781151688,(10[&theta=5.42447583496103E-4]:8.326449261793174E-4,13[&theta=5.537484713381428E-4]:8.326449261793174E-4)[&theta=0.034711634944313105]:0.0010457655519358513)[&theta=0.6357636266359048]:0.0118088836540874,(6[&theta=0.0014496500615587419]:0.0021177192418438268,7[&theta=0.0014233680218374283]:0.0021177192418438268)[&theta=0.7439145874918388]:0.011569574890358742)[&theta=0.261240055739156]:0.013227345060985366,12[&theta=0.005055198453569328]:0.026914639193187935)[&theta=0.010003885439801649]:0.0011927423457779099,((4[&theta=8.148035523751571E-4]:0.0011700515119921072,8[&theta=6.570027163723992E-4]:0.0011700515119921072)[&theta=0.14112432381983633]:0.012587198947982096,(5[&theta=9.843865405261855E-4]:0.0013555859055345196,9[&theta=8.77508556908495E-4]:0.0013555859055345196)[&theta=0.0681558240726314]:0.012401664554439683)[&theta=0.13395031009961836]:0.014350131078991642)[&theta=0.4388005190282423]:0.01275883885138486)[&theta=0.023564838840717917]:0.046218179582642765,11[&theta=4.585171415093612E-5]:0.08708439997299347)[&theta=0.014540876335041187]:0.0;
tree STATE_2066000 = (((1[&theta=0.005348704712701152]:0.03199305084215874,2[&theta=0.003323220208173818]:0.03199305084215874)[&theta=0.07671183115491036]:0.009307823762640402,((((3[&theta=0.0012931473389291306]:0.0018983893022632824,(10[&theta=5.42447583496103E-4]:8.415009599119697E-4,13[&theta=5.537484713381428E-4]:8.415009599119697E-4)[&theta=0.039104029800043426]:0.0010568883423513128)[&theta=0.5895546500101431]:0.011934483256868193,(6[&theta=0.0014496500615587419]:0.0021402433604115257,7[&theta=0.001418153489085097]:0.0021402433604115257)[&theta=0.9558823461073231]:0.01169262919871995)[&theta=0.24608230011133245]:0.013368031457275607,12[&theta=0.004762234112064547]:0.027200904016407082)[&theta=0.010225304961648557]:0.0012054283853086371,((4[&theta=8.148035523751571E-4]:0.0011824962112070418,8[&theta=6.773513900082119E-4]:0.0011824962112070418)[&theta=0.1330988464633835]:0.012721076733071643,(5[&theta=9.865673656090405E-4]:0.0013700039535276883,9[&theta=8.496924805715416E-4]:0.0013700039535276883)[&theta=0.06746734757148756]:0.012533568990750995)[&theta=0.12552421980158396]:0.014502759457437035)[&theta=0.6135391048117748]:0.012894542203083423)[&theta=0.023564838840717917]:0.04670975737838319,11[&theta=5.0248197652334255E-5]:0.08801063198318233)[&theta=0.01540725897416542]:0.0;
tree STATE_2066500 = (((1[&theta=0.005333273625480194]:0.03199305084215874,2[&theta=0.0031405362163833502]:0.03199305084215874)[&theta=0.0913567924625341]:0.009307823762640402,((((3[&theta=0.0012931473389291306]:0.0018549692269097867,(10[&theta=5.350010850195606E-4]:8.415009599119697E-4,13[&theta=5.472663081243404E-4]:8.415009599119697E-4)[&theta=0.03235511568537054]:0.001013468266997817)[&theta=0.5937708373039715]:0.01197790333222169,(6[&theta=0.0014496500615587419]:0.0021402433604115257,7[&theta=0.0014023835892735916]:0.0021402433604115257)[&theta=0.8655196422443105]:0.01169262919871995)[&theta=0.27081767241853094]:0.013368031457275607,12[&theta=0.004762234112064547]:0.027200904016407082)[&theta=0.010141803219867143]:0.0012054283853086371,((4[&theta=8.203172646533337E-4]:0.0011824962112070418,8[&theta=6.921134431594341E-4]:0.0011824962112070418)[&theta=0.1330988464633835]:0.012721076733071643,(5[&theta=0.0010564739831866112]:0.0013700039535276883,9[&theta=8.935784559841182E-4]:0.0013700039535276883)[&theta=0.06249210250281641]:0.012533568990750995)[&theta=0.1419640799559797]:0.014502759457437035)[&theta=0.46441488671376147]:0.012894542203083423)[&theta=0.02440790738145841]:0.04670975737838319,11[&theta=3.472898894281544E-5]:0.08801063198318233)[&theta=0.014760835136101295]:0.0;
tree STATE_2067000 = (((1[&theta=0.005333273625480194]:0.03206566293738281,2[&theta=0.0032690222488485202]:0.03206566293738281)[&theta=0.09991076503089538]:0.009328948993513698,((((3[&theta=0.0012779159026617911]:0.0018591793037419906,(10[&theta=5.350010850195606E-4]:8.434108480352917E-4,13[&theta=5.472663081243404E-4]:8.434108480352917E-4)[&theta=0.03325728794114826]:0.001015768455706699)[&theta=0.4708891522113118]:0.012005088631355397,(6[&theta=0.0014128042930517907]:0.002145100901364891,7[&theta=0.0013947619860019771]:0.002145100901364891)[&theta=0.7284952449506834]:0.011719167033732497)[&theta=0.2989058751328471]:0.013398371820185134,12[&theta=0.0048855686145798825]:0.027262639755282522)[&theta=0.009916822285952821]:0.001208164250704271,((4[&theta=8.065876545407655E-4]:0.0011851800292622154,8[&theta=7.061674712429896E-4]:0.0011851800292622154)[&theta=0.1311801490292586]:0.012749948754050566,(5[&theta=0.0010564739831866112]:0.0013731133430642378,9[&theta=8.865635047487597E-4]:0.0013731133430642378)[&theta=0.06779530662782818]:0.012562015440248544)[&theta=0.11962970036274403]:0.014535675222674013)[&theta=0.5455327556112526]:0.012923807924909717)[&theta=0.023365213519735067]:0.0468157708175949,11[&theta=3.269200296088063E-5]:0.08821038274849141)[&theta=0.0176917689537944]:0.0;
tree STATE_2067500 = (((1[&theta=0.005327979080933635]:0.032215133462104306,2[&theta=0.0032132730847004402]:0.032215133462104306)[&theta=0.09389324506762135]:0.009372434852636072,((((3[&theta=0.0013037448393153873]:0.0018678456614787487,(10[&theta=5.561141315350995E-4]:8.473423139855766E-4,13[&theta=5.498173292087159E-4]:8.473423139855766E-4)[&theta=0.05056193381850672]:0.0010205033474931721)[&theta=0.42003627413661226]:0.012061049018033223,(6[&theta=0.0014033577901216986]:0.0021069862618926434,7[&theta=0.001401263514017051]:0.0021069862618926434)[&theta=0.8030802400627212]:0.011821908417619329)[&theta=0.25538199186092647]:0.013460826841629334,12[&theta=0.0049908268945322385]:0.027389721521141306)[&theta=0.010255430748836782]:0.0012137959741105563,((4[&theta=8.077373154772383E-4]:0.0011907046142742013,8[&theta=7.176869441653466E-4]:0.0011907046142742013)[&theta=0.15654570838520607]:0.012809381223423228,(5[&theta=0.0010363183855469926]:0.001379513958335804,9[&theta=8.906961220132928E-4]:0.001379513958335804)[&theta=0.06555967837035558]:0.012620571879361626)[&theta=0.12450276103733757]:0.014603431657554433)[&theta=0.4505896245284189]:0.012984050819488516)[&theta=0.023474127866269692]:0.047033997331202684,11[&theta=3.0573694663101625E-5]:0.08862156564594306)[&theta=0.01551090006109279]:0.0;
tree STATE_2068000 = (((1[&theta=0.0054413101645955295]:0.03232476907092334,2[&theta=0.0033874382115191026]:0.03232476907092334)[&theta=0.0873661076816692]:0.009404331433241403,((((3[&theta=0.0013081817869186358]:0.001874202375676972,(10[&theta=5.580067175600941E-4]:8.502260174034507E-4,13[&theta=5.49363607818906E-4]:8.502260174034507E-4)[&theta=0.04100571931993907]:0.0010239763582735213)[&theta=0.4352183148416851]:0.01210209557938439,(6[&theta=0.0014437070920295847]:0.0021141568272999753,7[&theta=0.0013763033121092403]:0.0021141568272999753)[&theta=0.7056218741550829]:0.011862141127761386)[&theta=0.2696022107511214]:0.01350663717321544,12[&theta=0.0051439083667041]:0.027482935128276802)[&theta=0.009967522716595432]:0.001217926804757595,((4[&theta=8.104862338528944E-4]:0.001194756859640906,8[&theta=6.804549124289565E-4]:0.001194756859640906)[&theta=0.14247769022622142]:0.01285297453371254,(5[&theta=0.0010398452185884715]:0.001384208765913566,9[&theta=8.937273685460613E-4]:0.001384208765913566)[&theta=0.06509145063442963]:0.01266352262743988)[&theta=0.13349820393970527]:0.014653130539680951)[&theta=0.5469720246890067]:0.013028238571130345)[&theta=0.024069364517062347]:0.047194064988183376,11[&theta=2.6082722323313347E-5]:0.08892316549234812)[&theta=0.01971882400179304]:0.0;
tree STATE_2068500 = (((1[&theta=0.0054413101645955295]:0.03255812229901027,2[&theta=0.003270975292173365]:0.03255812229901027)[&theta=0.08268742252687923]:0.009472221511377193,((((3[&theta=0.0013037750306591235]:0.001887732284382362,(10[&theta=5.580067175600941E-4]:8.563638179652823E-4,13[&theta=5.718065423361474E-4]:8.563638179652823E-4)[&theta=0.03733279602042061]:0.0010313684664170798)[&theta=0.5655186613811788]:0.012189460876994703,(6[&theta=0.0014437070920295847]:0.00212941897253758,7[&theta=0.0014364915736818937]:0.00212941897253758)[&theta=0.7607038630985561]:0.011947774188839487)[&theta=0.2627991530993658]:0.013604141887883423,12[&theta=0.0051439083667041]:0.02768133504926049)[&theta=0.009967522716595432]:0.0012267190454953447,((4[&theta=7.930963623199714E-4]:0.0012033818360286566,8[&theta=6.668877423257118E-4]:0.0012033818360286566)[&theta=0.122411701045178]:0.012945760443222992,(5[&theta=0.0010398452185884715]:0.0013942013998335004,9[&theta=8.937273685460613E-4]:0.0013942013998335004)[&theta=0.06331004225428716]:0.012754940879418147)[&theta=0.13707558372259934]:0.014758911815504186)[&theta=0.5038509452930693]:0.013122289715631629)[&theta=0.024069364517062347]:0.047534759994770234,11[&theta=4.373313069434662E-5]:0.0895651038051577)[&theta=0.016102835494618627]:0.0;
tree STATE_2069000 = (((1[&theta=0.005631258019822302]:0.033113219086088275,2[&theta=0.0031618840518575246]:0.033113219086088275)[&theta=0.08974680873133316]:0.009633717302785796,((((3[&theta=0.00131269023927474]:0.0019199170067167926,(10[&theta=5.510693209780926E-4]:8.709643161007916E-4,13[&theta=5.718065423361474E-4]:8.709643161007916E-4)[&theta=0.04656718914583295]:0.0010489526906160011)[&theta=0.5018690127012206]:0.012397283997348255,(6[&theta=0.0014437070920295847]:0.0021657243103928438,7[&theta=0.0014364915736818937]:0.0021657243103928438)[&theta=0.6982277149867736]:0.012151476693672203)[&theta=0.28774511576976175]:0.013836084485296265,12[&theta=0.0050906938025314106]:0.028153285489361312)[&theta=0.010494130644034488]:0.0012476338818777424,((4[&theta=8.049617135331078E-4]:0.001223898786750592,8[&theta=7.10405483814457E-4]:0.001223898786750592)[&theta=0.14193628542108921]:0.013166478025223506,(5[&theta=0.0010398452185884715]:0.0014179717116002439,9[&theta=8.937273685460613E-4]:0.0014179717116002439)[&theta=0.06693233585338519]:0.012972405100373854)[&theta=0.1407213672915625]:0.015010542559264956)[&theta=0.5712639845533611]:0.013346017017635017)[&theta=0.02458674950854128]:0.04834519962348381,11[&theta=7.24531260962307E-5]:0.09109213601235788)[&theta=0.02069859094210348]:0.0;
tree STATE_2069500 = (((1[&theta=0.005079968957674512]:0.03189473760152596,2[&theta=0.0031618840518575246]:0.03189473760152596)[&theta=0.09201906134651251]:0.009279221228863356,((((3[&theta=0.00131269023927474]:0.0018492689879150343,(10[&theta=5.625994999603717E-4]:8.389150644069521E-4,13[&theta=5.413630235645522E-4]:8.389150644069521E-4)[&theta=0.032406382273083366]:0.0010103539235080824)[&theta=0.4562446491804754]:0.011941095761153004,(6[&theta=0.0014253510430895268]:0.0020860312136262767,7[&theta=0.0013572900298162997]:0.0020860312136262767)[&theta=1.0545915237950125]:0.011704333535441761)[&theta=0.2597105235972969]:0.013326952083510047,12[&theta=0.005272603446472347]:0.027117316832578085)[&theta=0.009998904614907583]:0.0012017241568030405,((4[&theta=8.049617135331078E-4]:0.001178862452265661,8[&theta=6.828294218591467E-4]:0.001178862452265661)[&theta=0.1207131964292492]:0.012681985422770018,(5[&theta=9.93238236733161E-4]:0.0013657939915263926,9[&theta=9.050264804652999E-4]:0.0013657939915263926)[&theta=0.06693233585338519]:0.012495053883509287)[&theta=0.13825088469780233]:0.014458193114345446)[&theta=0.5032077525758]:0.01285491784100819)[&theta=0.02415268780202992]:0.04656622034467873,11[&theta=7.957581676621736E-5]:0.08774017917506804)[&theta=0.01831001351094287]:0.0;
tree STATE_2070000 = (((1[&theta=0.005526044109451429]:0.03387101025827486,2[&theta=0.0030842448448158088]:0.03387101025827486)[&theta=0.08022287352511837]:0.007583577275012694,((((3[&theta=0.00131269023927474]:0.0018618730214384153,(10[&theta=5.625994999603717E-4]:8.446328446023448E-4,13[&theta=5.506443260426484E-4]:8.446328446023448E-4)[&theta=0.03754610755548161]:0.0010172401768360705)[&theta=0.5106548195764171]:0.012022482499514502,(6[&theta=0.0013851778352490206]:0.002100248943723513,7[&theta=0.0013454301554342194]:0.002100248943723513)[&theta=0.9315742588810535]:0.011784106577229404)[&theta=0.2628138739455633]:0.013417784380986918,12[&theta=0.004914775005463843]:0.027302139901939835)[&theta=0.009570655796278386]:0.0012099147292168912,((4[&theta=8.127359889528115E-4]:0.0011868972065198617,8[&theta=6.828294218591467E-4]:0.0011868972065198617)[&theta=0.1472732524015854]:0.012768421831132568,(5[&theta=0.0010266305927883143]:0.0013751028121294134,9[&theta=8.369639668551084E-4]:0.0013751028121294134)[&theta=0.0661483086987511]:0.012580216225523015)[&theta=0.1364064117705742]:0.014556735593504297)[&theta=0.5584047840327366]:0.012942532902130828)[&theta=0.02415268780202992]:0.04688360099947639,11[&theta=4.1255960237578535E-5]:0.08833818853276394)[&theta=0.01676175629364204]:0.0;
tree STATE_2070500 = (((1[&theta=0.0053501237387227965]:0.03387101025827486,2[&theta=0.00320469353687957]:0.03387101025827486)[&theta=0.060060081028893056]:0.007583577275012694,((((3[&theta=0.0012688671213812604]:0.0018618730214384153,(10[&theta=5.474024467843724E-4]:8.446328446023448E-4,13[&theta=5.506443260426484E-4]:8.446328446023448E-4)[&theta=0.036020341627970555]:0.0010172401768360705)[&theta=0.5549147944732052]:0.012022482499514502,(6[&theta=0.0013851778352490206]:0.002100248943723513,7[&theta=0.0014055426533210495]:0.002100248943723513)[&theta=0.7229414654313021]:0.011784106577229404)[&theta=0.27700121582542486]:0.013417784380986918,12[&theta=0.005165468590762393]:0.027302139901939835)[&theta=0.010547634670758622]:0.0012099147292168912,((4[&theta=8.127359889528115E-4]:0.0011868972065198617,8[&theta=7.055848595120883E-4]:0.0011868972065198617)[&theta=0.1310744558117016]:0.012768421831132568,(5[&theta=0.001027765947253186]:0.0013751028121294134,9[&theta=8.826092146242794E-4]:0.0013751028121294134)[&theta=0.06470127465023132]:0.012580216225523015)[&theta=0.1303090858378312]:0.014556735593504297)[&theta=0.5573645629469134]:0.012942532902130828)[&theta=0.023577718168414655]:0.04688360099947639,11[&theta=4.0045622746911825E-5]:0.08833818853276394)[&theta=0.01688232002743741]:0.0;
tree STATE_2071000 = (((1[&theta=0.005111656003833006]:0.034031036388310766,2[&theta=0.0032480661485563495]:0.034031036388310766)[&theta=0.07257084826621513]:0.007619406455007471,((((3[&theta=0.0013046037046507122]:0.001870669580264595,(10[&theta=5.381005959397297E-4]:8.486233758676445E-4,13[&theta=5.592381124677698E-4]:8.486233758676445E-4)[&theta=0.033256184181299074]:0.0010220462043969505)[&theta=0.48913971413133966]:0.012079283620389002,(6[&theta=0.0014499019918846193]:0.002110171727485003,7[&theta=0.0013743266796776025]:0.002110171727485003)[&theta=0.7361036270714555]:0.011839781473168595)[&theta=0.26267680225810935]:0.013481177710319958,12[&theta=0.005165468590762393]:0.027431130910973555)[&theta=0.010547634670758622]:0.0012156310621610107,((4[&theta=8.164245049111915E-4]:0.0011925047914505,8[&theta=6.788421084089667E-4]:0.0011925047914505)[&theta=0.1310744558117016]:0.012828747198363176,(5[&theta=0.001027765947253186]:0.0013815995885688704,9[&theta=9.088328079121618E-4]:0.0013815995885688704)[&theta=0.0658668369997555]:0.012639652401244806)[&theta=0.13493086792067138]:0.01462550998332089)[&theta=0.37739641323149103]:0.013003680870183672)[&theta=0.02383353292791645]:0.047105106091083766,11[&theta=6.499823864815163E-5]:0.088755548934402)[&theta=0.015410119189385911]:0.0;
tree STATE_2071500 = (((1[&theta=0.005418758298960707]:0.034031036388310766,2[&theta=0.00316859055246999]:0.034031036388310766)[&theta=0.0724895285100459]:0.007619406455007471,((((3[&theta=0.0012776834350486043]:0.001870669580264595,(10[&theta=5.416347905047977E-4]:8.486233758676445E-4,13[&theta=5.582423881759792E-4]:8.486233758676445E-4)[&theta=0.038724187481795784]:0.0010220462043969505)[&theta=0.5531388369585681]:0.012079283620389002,(6[&theta=0.0014499019918846193]:0.002110171727485003,7[&theta=0.0013595069790493942]:0.002110171727485003)[&theta=0.9807487983969078]:0.011839781473168595)[&theta=0.26267680225810935]:0.013481177710319958,12[&theta=0.004936879807310935]:0.027431130910973555)[&theta=0.010547634670758622]:0.0012156310621610107,((4[&theta=8.164245049111915E-4]:0.0011925047914505,8[&theta=6.671152939338606E-4]:0.0011925047914505)[&theta=0.14880844573893742]:0.012828747198363176,(5[&theta=0.0010663014186671933]:0.0013815995885688704,9[&theta=9.088328079121618E-4]:0.0013815995885688704)[&theta=0.0652318369985587]:0.012639652401244806)[&theta=0.13493086792067138]:0.01462550998332089)[&theta=0.549796930131982]:0.013003680870183672)[&theta=0.02378661570297418]:0.047105106091083766,11[&theta=1.5001751570992752E-5]:0.088755548934402)[&theta=0.019560720003775154]:0.0;
tree STATE_2072000 = (((1[&theta=0.005418758298960707]:0.034031036388310766,2[&theta=0.003377537327754998]:0.034031036388310766)[&theta=0.07208652002778984]:0.007619406455007471,((((3[&theta=0.0012899034524765244]:0.001870669580264595,(10[&theta=5.493403197034442E-4]:8.486233758676445E-4,13[&theta=5.538264333458938E-4]:8.486233758676445E-4)[&theta=0.03168163282104846]:0.0010220462043969505)[&theta=0.6205287975151781]:0.012079283620389002,(6[&theta=0.0014499019918846193]:0.002110171727485003,7[&theta=0.0013595741655750616]:0.002110171727485003)[&theta=0.8243978851824207]:0.011839781473168595)[&theta=0.24712636608659577]:0.013481177710319958,12[&theta=0.005225784431754278]:0.027431130910973555)[&theta=0.010957909544626068]:0.0012156310621610107,((4[&theta=8.164245049111915E-4]:0.0011925047914505,8[&theta=6.850788452851168E-4]:0.0011925047914505)[&theta=0.14061862918918172]:0.012828747198363176,(5[&theta=0.0010663014186671933]:0.0013815995885688704,9[&theta=9.295141804711983E-4]:0.0013815995885688704)[&theta=0.0652318369985587]:0.012639652401244806)[&theta=0.14113846982794237]:0.01462550998332089)[&theta=0.5889320154732592]:0.013003680870183672)[&theta=0.02378661570297418]:0.047105106091083766,11[&theta=5.9146320079929384E-5]:0.088755548934402)[&theta=0.019462618099373066]:0.0;
tree STATE_2072500 = (((1[&theta=0.005116282832305942]:0.034031036388310766,2[&theta=0.003378191065632823]:0.034031036388310766)[&theta=0.08323036499502706]:0.007619406455007471,((((3[&theta=0.001276145361171903]:0.001870669580264595,(10[&theta=5.493403197034442E-4]:8.486233758676445E-4,13[&theta=5.494381184056033E-4]:8.486233758676445E-4)[&theta=0.026488688265940006]:0.0010220462043969505)[&theta=0.6500988770771374]:0.012079283620389002,(6[&theta=0.0013909964872224742]:0.002110171727485003,7[&theta=0.0014056675104327256]:0.002110171727485003)[&theta=0.941554400016193]:0.011839781473168595)[&theta=0.26831393288557515]:0.013481177710319958,12[&theta=0.004662360308588556]:0.027431130910973555)[&theta=0.010957909544626068]:0.0012156310621610107,((4[&theta=8.164245049111915E-4]:0.0011925047914505,8[&theta=6.747213949822898E-4]:0.0011925047914505)[&theta=0.1241158210302403]:0.012828747198363176,(5[&theta=0.0010426579404744396]:0.0013815995885688704,9[&theta=8.852107876222492E-4]:0.0013815995885688704)[&theta=0.06464271671592116]:0.012639652401244806)[&theta=0.13368141866158423]:0.01462550998332089)[&theta=0.532475464344014]:0.013003680870183672)[&theta=0.023637941316000895]:0.047105106091083766,11[&theta=5.8415958493283274E-5]:0.088755548934402)[&theta=0.018366503174158434]:0.0;
tree STATE_2073000 = (((1[&theta=0.005167206612643541]:0.034031036388310766,2[&theta=0.003378191065632823]:0.034031036388310766)[&theta=0.08692676231177841]:0.007619406455007471,((((3[&theta=0.001276145361171903]:0.001870669580264595,(10[&theta=5.493403197034442E-4]:8.486233758676445E-4,13[&theta=5.494381184056033E-4]:8.486233758676445E-4)[&theta=0.04055170271916979]:0.0010220462043969505)[&theta=0.4727490901000397]:0.012079283620389002,(6[&theta=0.0013805510712040826]:0.002110171727485003,7[&theta=0.0014056675104327256]:0.002110171727485003)[&theta=1.0014317049023207]:0.011839781473168595)[&theta=0.2566570098390435]:0.013481177710319958,12[&theta=0.004856626689369219]:0.027431130910973555)[&theta=0.01010178427966721]:0.0012156310621610107,((4[&theta=8.369646710557309E-4]:0.0011925047914505,8[&theta=7.292547540622335E-4]:0.0011925047914505)[&theta=0.13453512349971516]:0.012828747198363176,(5[&theta=0.0010596374132286637]:0.0013815995885688704,9[&theta=8.918232102365355E-4]:0.0013815995885688704)[&theta=0.06167649931059397]:0.012639652401244806)[&theta=0.1402811751686068]:0.01462550998332089)[&theta=0.4442657355429695]:0.013003680870183672)[&theta=0.023637941316000895]:0.047105106091083766,11[&theta=6.494921563465567E-5]:0.088755548934402)[&theta=0.021093456248021718]:0.0;
tree STATE_2073500 = (((1[&theta=0.005167206612643541]:0.034031036388310766,2[&theta=0.0033565455740067387]:0.034031036388310766)[&theta=0.0703163918570517]:0.007619406455007471,((((3[&theta=0.0012626033189032946]:0.001870669580264595,(10[&theta=5.370164373592093E-4]:8.486233758676445E-4,13[&theta=5.494381184056033E-4]:8.486233758676445E-4)[&theta=0.037695524222516034]:0.0010220462043969505)[&theta=0.5463511033481546]:0.012079283620389002,(6[&theta=0.0014064554997637]:0.002110171727485003,7[&theta=0.0014056675104327256]:0.002110171727485003)[&theta=0.8080244785272322]:0.011839781473168595)[&theta=0.2305548747776861]:0.013481177710319958,12[&theta=0.005140198768116687]:0.027431130910973555)[&theta=0.010693495548418336]:0.0012156310621610107,((4[&theta=8.369646710557309E-4]:0.0011925047914505,8[&theta=7.014594350746491E-4]:0.0011925047914505)[&theta=0.1300347604340388]:0.012828747198363176,(5[&theta=0.0010596374132286637]:0.0013815995885688704,9[&theta=8.89419841655584E-4]:0.0013815995885688704)[&theta=0.07193549521333303]:0.012639652401244806)[&theta=0.12791170902631185]:0.01462550998332089)[&theta=0.5154844984409541]:0.013003680870183672)[&theta=0.024440869477693784]:0.047105106091083766,11[&theta=8.061581747000027E-5]:0.088755548934402)[&theta=0.01742660475738919]:0.0;
tree STATE_2074000 = (((1[&theta=0.005816900571376884]:0.034031036388310766,2[&theta=0.0033565455740067387]:0.034031036388310766)[&theta=0.07691045042136765]:0.007619406455007471,((((3[&theta=0.0012626033189032946]:0.001870669580264595,(10[&theta=5.370164373592093E-4]:8.486233758676445E-4,13[&theta=5.660224007038624E-4]:8.486233758676445E-4)[&theta=0.034871390835329114]:0.0010220462043969505)[&theta=0.6275075620748134]:0.012079283620389002,(6[&theta=0.0014064554997637]:0.002110171727485003,7[&theta=0.0014133191000829895]:0.002110171727485003)[&theta=0.5838301236545242]:0.011839781473168595)[&theta=0.26584649619828543]:0.013481177710319958,12[&theta=0.005140198768116687]:0.027431130910973555)[&theta=0.010186902571475993]:0.0012156310621610107,((4[&theta=8.035012551932838E-4]:0.0011925047914505,8[&theta=7.014594350746491E-4]:0.0011925047914505)[&theta=0.1459360605647782]:0.012828747198363176,(5[&theta=0.0010596374132286637]:0.0013815995885688704,9[&theta=8.89419841655584E-4]:0.0013815995885688704)[&theta=0.07193549521333303]:0.012639652401244806)[&theta=0.13497935131125188]:0.01462550998332089)[&theta=0.5729124316662875]:0.013003680870183672)[&theta=0.024959001065559448]:0.047105106091083766,11[&theta=4.224373920483899E-5]:0.088755548934402)[&theta=0.020187313957377294]:0.0;
tree STATE_2074500 = (((1[&theta=0.005816900571376884]:0.03426854985849929,2[&theta=0.0033565455740067387]:0.03426854985849929)[&theta=0.0609244859394712]:0.00738189298481895,((((3[&theta=0.0012626033189032946]:0.001870669580264595,(10[&theta=5.431083945180479E-4]:8.486233758676445E-4,13[&theta=5.660224007038624E-4]:8.486233758676445E-4)[&theta=0.037938490324324815]:0.0010220462043969505)[&theta=0.49603090628665397]:0.012079283620389002,(6[&theta=0.0014022363897300408]:0.002110171727485003,7[&theta=0.0013680748754637672]:0.002110171727485003)[&theta=0.9170433883021848]:0.011839781473168595)[&theta=0.25532650548208063]:0.013481177710319958,12[&theta=0.0049024771003707435]:0.027431130910973555)[&theta=0.010338736879991244]:0.0012156310621610107,((4[&theta=8.035012551932838E-4]:0.0011925047914505,8[&theta=6.900234488127962E-4]:0.0011925047914505)[&theta=0.13678300226405948]:0.012828747198363176,(5[&theta=0.001026859025239668]:0.0013815995885688704,9[&theta=8.89419841655584E-4]:0.0013815995885688704)[&theta=0.06215338788786217]:0.012639652401244806)[&theta=0.12707224062902187]:0.01462550998332089)[&theta=0.44227375920461603]:0.013003680870183672)[&theta=0.0251883858552685]:0.047105106091083766,11[&theta=3.0303759117769456E-5]:0.088755548934402)[&theta=0.016048684341397293]:0.0;
tree STATE_2075000 = (((1[&theta=0.00560523201780874]:0.03402564292280881,2[&theta=0.0032616700243724645]:0.03402564292280881)[&theta=0.055858990744482875]:0.007329567659938217,((((3[&theta=0.0012626033189032946]:0.0018574096490066995,(10[&theta=5.431083945180479E-4]:8.426080497263723E-4,13[&theta=5.605696315753944E-4]:8.426080497263723E-4)[&theta=0.03812924942236986]:0.0010148015992803273)[&theta=0.481033296831434]:0.011593928455011,(6[&theta=0.0014053984319385773]:0.0020952141249538023,7[&theta=0.0013680748754637672]:0.0020952141249538023)[&theta=1.0217992297882268]:0.011356123979063897)[&theta=0.2978697450086621]:0.013785351782178839,12[&theta=0.004839637586138271]:0.027236689886196538)[&theta=0.010044014785307564]:0.001207014262866641,((4[&theta=8.270644784369686E-4]:0.001184051918892906,8[&theta=6.900234488127962E-4]:0.001184051918892906)[&theta=0.1370315097132216]:0.012737812750200953,(5[&theta=0.0010279286271465359]:0.0013718063488841962,9[&theta=8.89419841655584E-4]:0.0013718063488841962)[&theta=0.06646953240974347]:0.012550058320209664)[&theta=0.13300457087331213]:0.01452183947996932)[&theta=0.5855104863565278]:0.012911506433683849)[&theta=0.0251883858552685]:0.04603809137169541,11[&theta=3.330556789025205E-5]:0.08739330195444243)[&theta=0.024138958109448338]:0.0;
tree STATE_2075500 = (((1[&theta=0.005708964170786493]:0.03402341771020053,2[&theta=0.0032890188675338333]:0.03402341771020053)[&theta=0.07533486919626729]:0.007329088320094226,((((3[&theta=0.0012626033189032946]:0.0018572881779332772,(10[&theta=5.431083945180479E-4]:8.425529447556787E-4,13[&theta=5.546840786483695E-4]:8.425529447556787E-4)[&theta=0.03864578417256069]:0.0010147352331775984)[&theta=0.4987921858159831]:0.011593170234046999,(6[&theta=0.0013791489231082606]:0.0020950771019180147,7[&theta=0.0013680748754637672]:0.0020950771019180147)[&theta=0.5969695919531853]:0.011355381310062262)[&theta=0.32008530700236215]:0.013784450246279433,12[&theta=0.0050076332759195355]:0.02723490865825971)[&theta=0.010044014785307564]:0.0012069353264197308,((4[&theta=8.257348444118699E-4]:0.0011839744841398063,8[&theta=6.582336618783763E-4]:0.0011839744841398063)[&theta=0.12604907748463137]:0.012736979721370372,(5[&theta=0.0010279286271465359]:0.0013717166353469507,9[&theta=8.775880948759944E-4]:0.0013717166353469507)[&theta=0.06190460494204676]:0.012549237570163229)[&theta=0.13466997667411898]:0.01452088977916926)[&theta=0.5126152539011549]:0.012910662045615317)[&theta=0.0251883858552685]:0.04603508056770813,11[&theta=6.375978793644924E-5]:0.08738758659800289)[&theta=0.022106770149057688]:0.0;
tree STATE_2076000 = (((1[&theta=0.005708964170786493]:0.03402341771020053,2[&theta=0.0033055467767344536]:0.03402341771020053)[&theta=0.07550046720581573]:0.007329088320094226,((((3[&theta=0.0012626033189032946]:0.0018572881779332772,(10[&theta=5.461302258085129E-4]:8.425529447556787E-4,13[&theta=5.546840786483695E-4]:8.425529447556787E-4)[&theta=0.03374557538779826]:0.0010147352331775984)[&theta=0.5529675822383393]:0.011593170234046999,(6[&theta=0.0013791489231082606]:0.0020950771019180147,7[&theta=0.0013680748754637672]:0.0020950771019180147)[&theta=1.1638178415421396]:0.011355381310062262)[&theta=0.27166694067561037]:0.013784450246279433,12[&theta=0.004863324470754358]:0.02723490865825971)[&theta=0.010044014785307564]:0.0012069353264197308,((4[&theta=8.257348444118699E-4]:0.0011839744841398063,8[&theta=6.481317163984686E-4]:0.0011839744841398063)[&theta=0.1239890536474349]:0.012736979721370372,(5[&theta=0.0010279286271465359]:0.0013717166353469507,9[&theta=8.775880948759944E-4]:0.0013717166353469507)[&theta=0.0699481780035715]:0.012549237570163229)[&theta=0.1242898499254569]:0.01452088977916926)[&theta=0.5167420290192514]:0.012910662045615317)[&theta=0.024643369467664128]:0.04603508056770813,11[&theta=3.226094153801432E-5]:0.08738758659800289)[&theta=0.020071114169784673]:0.0;
tree STATE_2076500 = (((1[&theta=0.005341974827080804]:0.033483068620422676,2[&theta=0.0034721624901020605]:0.033483068620422676)[&theta=0.0754502414261185]:0.007212690072381532,((((3[&theta=0.0012626033189032946]:0.001827791318301197,(10[&theta=5.153525733970509E-4]:8.291717870875623E-4,13[&theta=5.334156440442229E-4]:8.291717870875623E-4)[&theta=0.03676515018444901]:9.986195312136348E-4)[&theta=0.4821784335905429]:0.011409051194714604,(6[&theta=0.0013791489231082606]:0.0020618037542879082,7[&theta=0.001343324161549658]:0.0020618037542879082)[&theta=0.7952186489772601]:0.011175038758727891)[&theta=0.27166694067561037]:0.013565529995318517,12[&theta=0.004801119504252188]:0.026802372508334317)[&theta=0.010231715449383382]:0.0011877671637558103,((4[&theta=8.131715387164377E-4]:0.0011651709782641065,8[&theta=6.77077963384903E-4]:0.0011651709782641065)[&theta=0.13524772969030105]:0.01281543420754042,(5[&theta=0.0010601781226393064]:0.0013499314683876466,9[&theta=8.770062252906141E-4]:0.0013499314683876466)[&theta=0.06273335118856373]:0.01263067371741688)[&theta=0.12371550949028362]:0.014009534486285601)[&theta=0.5870447771949278]:0.012705619020714081)[&theta=0.023697478792761236]:0.04530396607196618,11[&theta=3.267227653880638E-5]:0.08599972476477039)[&theta=0.0178903375734687]:0.0;
tree STATE_2077000 = (((1[&theta=0.005326344583326973]:0.033483068620422676,2[&theta=0.003285752347616416]:0.033483068620422676)[&theta=0.06358664199106917]:0.007212690072381532,((((3[&theta=0.0012626033189032946]:0.001827791318301197,(10[&theta=5.153525733970509E-4]:8.291717870875623E-4,13[&theta=5.524072700298396E-4]:8.291717870875623E-4)[&theta=0.03459676055145418]:9.986195312136348E-4)[&theta=0.5854369634624976]:0.011409051194714604,(6[&theta=0.0013791489231082606]:0.0020618037542879082,7[&theta=0.0013425064499714334]:0.0020618037542879082)[&theta=0.8494720871247857]:0.011175038758727891)[&theta=0.28097595219085536]:0.013565529995318517,12[&theta=0.004801119504252188]:0.026802372508334317)[&theta=0.010231715449383382]:0.0011877671637558103,((4[&theta=7.863854443497879E-4]:0.0011651709782641065,8[&theta=6.617863260687624E-4]:0.0011651709782641065)[&theta=0.1413370707521269]:0.01246458637009471,(5[&theta=0.0010478519362928649]:0.0013499314683876466,9[&theta=8.612365870039006E-4]:0.0013499314683876466)[&theta=0.06479901780671601]:0.01227982587997117)[&theta=0.13545651675653117]:0.01436038232373131)[&theta=0.5671555463238355]:0.012705619020714081)[&theta=0.024368081510130663]:0.04530396607196618,11[&theta=4.498160786880696E-5]:0.08599972476477039)[&theta=0.02147837036577395]:0.0;
tree STATE_2077500 = (((1[&theta=0.005764215788437372]:0.033483068620422676,2[&theta=0.0032296371995233397]:0.033483068620422676)[&theta=0.05662990405241997]:0.007212690072381532,((((3[&theta=0.0012626033189032946]:0.001827791318301197,(10[&theta=5.256587996031291E-4]:8.291717870875623E-4,13[&theta=5.524072700298396E-4]:8.291717870875623E-4)[&theta=0.045485617739798076]:9.986195312136348E-4)[&theta=0.5111321462093874]:0.011409051194714604,(6[&theta=0.001386997445619128]:0.0020618037542879082,7[&theta=0.00131210641238155]:0.0020618037542879082)[&theta=0.7458645318059148]:0.011175038758727891)[&theta=0.28842197185842544]:0.013565529995318517,12[&theta=0.0051776085123223054]:0.026802372508334317)[&theta=0.010066577892737929]:0.0011877671637558103,((4[&theta=7.863854443497879E-4]:0.0011651709782641065,8[&theta=6.540944277788468E-4]:0.0011651709782641065)[&theta=0.1413370707521269]:0.01246458637009471,(5[&theta=0.0010318683815092756]:0.0013499314683876466,9[&theta=8.612365870039006E-4]:0.0013499314683876466)[&theta=0.06479901780671601]:0.01227982587997117)[&theta=0.12755935551026604]:0.01436038232373131)[&theta=0.5280429258355466]:0.012705619020714081)[&theta=0.024368081510130663]:0.04530396607196618,11[&theta=1.608928210300373E-5]:0.08599972476477039)[&theta=0.021879108323897733]:0.0;
tree STATE_2078000 = (((1[&theta=0.005164870763101485]:0.03367518665354671,2[&theta=0.0033056334819603836]:0.03367518665354671)[&theta=0.06252652951958951]:0.00725407480464571,((((3[&theta=0.0012626033189032946]:0.0018382787582970355,(10[&theta=5.283744257734016E-4]:8.339293812813049E-4,13[&theta=5.482558988377429E-4]:8.339293812813049E-4)[&theta=0.03325555295761316]:0.0010043493770157306)[&theta=0.4776833980253092]:0.010749056578573495,(6[&theta=0.001386997445619128]:0.00207363390302523,7[&theta=0.0013929335935565679]:0.00207363390302523)[&theta=0.8396665720124125]:0.0105137014338453)[&theta=0.2932713382245727]:0.014368822929505639,12[&theta=0.0051776085123223054]:0.02695615826637617)[&theta=0.009850429913569896]:0.0011945822945282278,((4[&theta=7.863854443497879E-4]:0.001171856457397903,8[&theta=6.591818580758509E-4]:0.001171856457397903)[&theta=0.1413370707521269]:0.012536105257574058,(5[&theta=0.0010318683815092756]:0.0013576770600924849,9[&theta=8.612365870039006E-4]:0.0013576770600924849)[&theta=0.06677867712771703]:0.012350284654879477)[&theta=0.12922972170545818]:0.014442778845932435)[&theta=0.7878150649915232]:0.012778520897288027)[&theta=0.024368081510130663]:0.04556390965578559,11[&theta=5.306762771589914E-5]:0.08649317111397802)[&theta=0.01901538653214831]:0.0;
tree STATE_2078500 = (((1[&theta=0.00559708974047444]:0.03367518665354671,2[&theta=0.0033056334819603836]:0.03367518665354671)[&theta=0.062398918593291865]:0.00725407480464571,((((3[&theta=0.0012626033189032946]:0.0018382787582970355,(10[&theta=5.317420029171629E-4]:8.339293812813049E-4,13[&theta=5.621381241734252E-4]:8.339293812813049E-4)[&theta=0.03652246534172702]:0.0010043493770157306)[&theta=0.4646910297688501]:0.010749056578573495,(6[&theta=0.001386997445619128]:0.00207363390302523,7[&theta=0.0013929335935565679]:0.00207363390302523)[&theta=0.8193590969019333]:0.0105137014338453)[&theta=0.31269645527185735]:0.014368822929505639,12[&theta=0.004691240326507584]:0.02695615826637617)[&theta=0.00997503610878138]:0.0011945822945282278,((4[&theta=7.889305326260515E-4]:0.001171856457397903,8[&theta=6.542435314356253E-4]:0.001171856457397903)[&theta=0.12521845604892756]:0.012536105257574058,(5[&theta=9.583480408504155E-4]:0.0013202612470396018,9[&theta=8.487472027767794E-4]:0.0013202612470396018)[&theta=0.06677867712771703]:0.01238770046793236)[&theta=0.14067176894148145]:0.014442778845932435)[&theta=0.5673942864934287]:0.012778520897288027)[&theta=0.025708340348709578]:0.04556390965578559,11[&theta=2.195118694141636E-5]:0.08649317111397802)[&theta=0.02138140348677395]:0.0;
tree STATE_2079000 = (((1[&theta=0.0056560811123839705]:0.03367518665354671,2[&theta=0.0034110958404102595]:0.03367518665354671)[&theta=0.06523869699206913]:0.00725407480464571,((((3[&theta=0.0012559305641540676]:0.0018382787582970355,(10[&theta=5.317420029171629E-4]:8.339293812813049E-4,13[&theta=5.523110503911364E-4]:8.339293812813049E-4)[&theta=0.03417275996712448]:0.0010043493770157306)[&theta=0.5607779468469124]:0.010749056578573495,(6[&theta=0.001386997445619128]:0.00207363390302523,7[&theta=0.0013929335935565679]:0.00207363390302523)[&theta=0.6258546342096499]:0.0105137014338453)[&theta=0.33088211947545615]:0.014368822929505639,12[&theta=0.0047592849047793555]:0.02695615826637617)[&theta=0.009692249605840012]:0.0011945822945282278,((4[&theta=7.889305326260515E-4]:0.001171856457397903,8[&theta=7.08015688913439E-4]:0.001171856457397903)[&theta=0.12573491432145067]:0.012536105257574058,(5[&theta=0.0010174545545055917]:0.0013202612470396018,9[&theta=8.485635501588823E-4]:0.0013202612470396018)[&theta=0.06465916442743647]:0.01238770046793236)[&theta=0.1340028873767552]:0.014442778845932435)[&theta=0.49302143479850313]:0.012778520897288027)[&theta=0.0251653647383677]:0.04556390965578559,11[&theta=3.7219588865835804E-5]:0.08649317111397802)[&theta=0.02277282524153705]:0.0;
tree STATE_2079500 = (((1[&theta=0.005268412576049845]:0.034710994099651664,2[&theta=0.0030650687674680386]:0.034710994099651664)[&theta=0.053389413862990266]:0.006644047705954538,((((3[&theta=0.0012837850719452683]:0.0018574020686247964,(10[&theta=5.317420029171629E-4]:8.426046109099461E-4,13[&theta=5.523110503911364E-4]:8.426046109099461E-4)[&theta=0.03695425510722216]:0.0010147974577148504)[&theta=0.4678740852803683]:0.010860877238935772,(6[&theta=0.001386997445619128]:0.002095205574054304,7[&theta=0.0013929335935565679]:0.002095205574054304)[&theta=0.7392113173644479]:0.010623073733506265)[&theta=0.3240771797719453]:0.014518299421406216,12[&theta=0.004823123491855406]:0.027236578728966784)[&theta=0.009692249605840012]:0.001207009336850945,((4[&theta=8.06806612548398E-4]:0.0011840470865901649,8[&theta=6.89488518492077E-4]:0.0011840470865901649)[&theta=0.12573491432145067]:0.012666516290209909,(5[&theta=0.0010174545545055917]:0.0013339957067492077,9[&theta=8.485635501588823E-4]:0.0013339957067492077)[&theta=0.06465916442743647]:0.012516567670050866)[&theta=0.13705174921654528]:0.014593024689017655)[&theta=0.9983828046344144]:0.012911453739788473)[&theta=0.024588873456011424]:0.04603790348297905,11[&theta=2.980347793403673E-5]:0.08739294528858525)[&theta=0.021945677261414578]:0.0;
tree STATE_2080000 = (((1[&theta=0.005722438093764547]:0.034710994099651664,2[&theta=0.0036397930672794035]:0.034710994099651664)[&theta=0.06263500069777406]:0.006644047705954538,((((3[&theta=0.0012642665726789475]:0.0017827810530911415,(10[&theta=5.421597276573609E-4]:8.426046109099461E-4,13[&theta=5.523110503911364E-4]:8.426046109099461E-4)[&theta=0.0435171496360434]:9.401764421811954E-4)[&theta=0.5966419141745901]:0.010935498254469427,(6[&theta=0.0013941937188079803]:0.002095205574054304,7[&theta=0.001387422731693463]:0.002095205574054304)[&theta=1.0513835003599916]:0.010623073733506265)[&theta=0.33113258741644475]:0.014518299421406216,12[&theta=0.004893903895527316]:0.027236578728966784)[&theta=0.009692249605840012]:0.001207009336850945,((4[&theta=8.39055494147775E-4]:0.0011840470865901649,8[&theta=6.89488518492077E-4]:0.0011840470865901649)[&theta=0.1203414628537891]:0.012666516290209909,(5[&theta=0.0010174545545055917]:0.0013339957067492077,9[&theta=8.485635501588823E-4]:0.0013339957067492077)[&theta=0.0654878099360023]:0.012516567670050866)[&theta=0.13146368161206323]:0.014593024689017655)[&theta=0.5833473330934065]:0.012911453739788473)[&theta=0.024339335504654447]:0.04603790348297905,11[&theta=2.437218403301427E-5]:0.08739294528858525)[&theta=0.019918988989972065]:0.0;
tree STATE_2080500 = (((1[&theta=0.005891501849239168]:0.03528418925690094,2[&theta=0.00285290661557256]:0.03528418925690094)[&theta=0.060308892885583165]:0.006753763260589851,((((3[&theta=0.0012642665726789475]:0.0018122207592296026,(10[&theta=5.640511840508303E-4]:8.565188445692562E-4,13[&theta=5.750230108762146E-4]:8.565188445692562E-4)[&theta=0.030760808501991574]:9.557019146603464E-4)[&theta=0.4910831536531207]:0.011116080078878559,(6[&theta=0.0013941937188079803]:0.0021298044589217833,7[&theta=0.001387422731693463]:0.0021298044589217833)[&theta=0.7130600583866079]:0.010798496379186378)[&theta=0.3396650657736807]:0.014758045332916385,12[&theta=0.005135683991130681]:0.027686346171024546)[&theta=0.009692249605840012]:0.0012269411171004913,((4[&theta=8.39055494147775E-4]:0.001203599682924345,8[&theta=6.89488518492077E-4]:0.001203599682924345)[&theta=0.12825832446657087]:0.012875683039393857,(5[&theta=0.001001807050328397]:0.001356024458697503,9[&theta=8.642339539317183E-4]:0.001356024458697503)[&theta=0.06554698282148991]:0.0127232582636207)[&theta=0.13146368161206323]:0.014834004565806835)[&theta=0.5514107825694913]:0.013124665229365753)[&theta=0.025134511800155784]:0.04679814397769359,11[&theta=6.297460227149975E-5]:0.08883609649518438)[&theta=0.02024161343695051]:0.0;
tree STATE_2081000 = (((1[&theta=0.005891501849239168]:0.03487648132150064,2[&theta=0.0032451599802514517]:0.03487648132150064)[&theta=0.06992602776343525]:0.00667572369292091,((((3[&theta=0.0012458602323101972]:0.0017912805931156663,(10[&theta=5.640511840508303E-4]:8.466217904749075E-4,13[&theta=5.750230108762146E-4]:8.466217904749075E-4)[&theta=0.03289863090908825]:9.446588026407588E-4)[&theta=0.40160311606752597]:0.01098763404811656,(6[&theta=0.0013941937188079803]:0.0021051946210017144,7[&theta=0.001387422731693463]:0.0021051946210017144)[&theta=0.7773123949942078]:0.010673720020230513)[&theta=0.31245397153400273]:0.014587516483594713,12[&theta=0.004590227363672379]:0.02736643112482694)[&theta=0.010196064840432978]:0.0012127638427958838,((4[&theta=7.877879806752076E-4]:0.0011896921183151463,8[&theta=6.89488518492077E-4]:0.0011896921183151463)[&theta=0.139861213362594]:0.01272690483988249,(5[&theta=0.001001807050328397]:0.0013403556295688943,9[&theta=8.581516525945481E-4]:0.0013403556295688943)[&theta=0.06554698282148991]:0.012576241328628742)[&theta=0.13636748301208423]:0.014662598009425187)[&theta=0.47877848422457286]:0.012973010046798725)[&theta=0.02429279450519851]:0.04625739257987085,11[&theta=5.28997945180543E-5]:0.0878095975942924)[&theta=0.019899823440141476]:0.0;
tree STATE_2081500 = (((1[&theta=0.005815854163723349]:0.03487648132150064,2[&theta=0.003802303712277728]:0.03487648132150064)[&theta=0.06372142133466997]:0.00667572369292091,((((3[&theta=0.001246944463047297]:0.0017912805931156663,(10[&theta=5.538826581036849E-4]:8.466217904749075E-4,13[&theta=5.226046182227024E-4]:8.466217904749075E-4)[&theta=0.03701304345603374]:9.446588026407588E-4)[&theta=0.5625016328631925]:0.01098763404811656,(6[&theta=0.0013746798699589848]:0.0021051946210017144,7[&theta=0.001381460989100976]:0.0021051946210017144)[&theta=0.9322452721144822]:0.010673720020230513)[&theta=0.30593681679604545]:0.014587516483594713,12[&theta=0.004590227363672379]:0.02736643112482694)[&theta=0.010196064840432978]:0.0012127638427958838,((4[&theta=8.30108156832732E-4]:0.0011896921183151463,8[&theta=6.89488518492077E-4]:0.0011896921183151463)[&theta=0.15100698038020252]:0.01272690483988249,(5[&theta=0.00100089974793046]:0.0013403556295688943,9[&theta=8.647087411868574E-4]:0.0013403556295688943)[&theta=0.06428806656719514]:0.012576241328628742)[&theta=0.12852276835269943]:0.014662598009425187)[&theta=0.6446745341710052]:0.012973010046798725)[&theta=0.023829889978525778]:0.04625739257987085,11[&theta=2.8484387182931116E-5]:0.0878095975942924)[&theta=0.021477588094625237]:0.0;
tree STATE_2082000 = (((1[&theta=0.005355719397059985]:0.03492442555978272,2[&theta=0.0032908759587989837]:0.03492442555978272)[&theta=0.052615367493020565]:0.006684900722119705,((((3[&theta=0.001246944463047297]:0.001793743042890766,(10[&theta=5.538826581036849E-4]:8.477856302695002E-4,13[&theta=5.751433685839355E-4]:8.477856302695002E-4)[&theta=0.03445827801910791]:9.459574126212658E-4)[&theta=0.4908379207568389]:0.011002738603536103,(6[&theta=0.0014195486962188717]:0.0021080886042452946,7[&theta=0.0013675020801897893]:0.0021080886042452946)[&theta=0.927255007530478]:0.010688393042181575)[&theta=0.27975521915180684]:0.014607569749857042,12[&theta=0.004909506627624772]:0.02740405139628391)[&theta=0.010894974134149117]:0.0012144310132344086,((4[&theta=8.00727968627474E-4]:0.0011913275723587184,8[&theta=6.89488518492077E-4]:0.0011913275723587184)[&theta=0.13820353466204882]:0.012744400347890076,(5[&theta=0.00100089974793046]:0.0013421981987516737,9[&theta=8.647087411868574E-4]:0.0013421981987516737)[&theta=0.06634878005795353]:0.01259352972149712)[&theta=0.13264851499952357]:0.014682754489269525)[&theta=0.5367477910339951]:0.012990843872384108)[&theta=0.023829889978525778]:0.046320982006559645,11[&theta=1.3215067325915412E-4]:0.08793030828846207)[&theta=0.01890929254792176]:0.0;
tree STATE_2082500 = (((1[&theta=0.005559184917455105]:0.034877420615062146,2[&theta=0.0029668670884772227]:0.034877420615062146)[&theta=0.05042928269508117]:0.006675903483543286,((((3[&theta=0.001246944463047297]:0.0017913288358931544,(10[&theta=5.357134201871061E-4]:8.466445916970117E-4,13[&theta=5.444726443258457E-4]:8.466445916970117E-4)[&theta=0.030740674304097056]:9.446842441961427E-4)[&theta=0.49621622518352154]:0.010987929967129217,(6[&theta=0.0014195486962188717]:0.0021052513181133007,7[&theta=0.001354902491296953]:0.0021052513181133007)[&theta=0.5861823710717401]:0.010674007484909072)[&theta=0.2895595209122146]:0.01458790935465831,12[&theta=0.004755557593257102]:0.027367168157680682)[&theta=0.010623841765059096]:0.0012127965049574946,((4[&theta=8.00727968627474E-4]:0.0011897241591089583,8[&theta=6.89488518492077E-4]:0.0011897241591089583)[&theta=0.1368101202785277]:0.012727247600944416,(5[&theta=0.00100089974793046]:0.0013403917280331108,9[&theta=8.80221271149268E-4]:0.0013403917280331108)[&theta=0.06430745436552168]:0.012576580032020264)[&theta=0.13999405188286523]:0.014662992902584802)[&theta=0.506255021084973]:0.012973359435967256)[&theta=0.023829889978525778]:0.04625863838418871,11[&theta=4.548825944504987E-5]:0.08781196248279415)[&theta=0.01745239867597998]:0.0;
tree STATE_2083000 = (((1[&theta=0.005577850624655368]:0.034947754055389156,2[&theta=0.00349076923163716]:0.034947754055389156)[&theta=0.06485892058853202]:0.006689366040435636,((((3[&theta=0.0012189518044681841]:0.001794941210821217,(10[&theta=5.221731097503737E-4]:8.48351926293957E-4,13[&theta=5.696926622982385E-4]:8.48351926293957E-4)[&theta=0.03527753645035178]:9.4658928452726E-4)[&theta=0.4985873497397732]:0.011010088111367864,(6[&theta=0.0014195486962188717]:0.002109496745823971,7[&theta=0.001409005000659544]:0.002109496745823971)[&theta=0.8562049617209792]:0.01069553257636511)[&theta=0.29902843596497264]:0.014617327179543232,12[&theta=0.004805073102833352]:0.027422356501732314)[&theta=0.011168508434889906]:0.0012152422176594652,((4[&theta=8.00727968627474E-4]:0.0011921233443604662,8[&theta=6.870083081079918E-4]:0.0011921233443604662)[&theta=0.1314397023868333]:0.012752913234866943,(5[&theta=0.0010131069444421967]:0.0013430947479226528,9[&theta=8.80221271149268E-4]:0.0013430947479226528)[&theta=0.0642324052947655]:0.012601941831304756)[&theta=0.13999405188286523]:0.01469256214016437)[&theta=0.5457555017014127]:0.012999521376433013)[&theta=0.0239477168883236]:0.046351923068807796,11[&theta=5.5042176508604945E-5]:0.08798904316463259)[&theta=0.019054954214881462]:0.0;
tree STATE_2083500 = (((1[&theta=0.0058000380449656965]:0.034947754055389156,2[&theta=0.0034073532420861074]:0.034947754055389156)[&theta=0.06121369674534522]:0.006689366040435636,((((3[&theta=0.0012189518044681841]:0.001794941210821217,(10[&theta=5.605668154998416E-4]:8.48351926293957E-4,13[&theta=5.501838234525882E-4]:8.48351926293957E-4)[&theta=0.039760369118763524]:9.4658928452726E-4)[&theta=0.4770392241977543]:0.011010088111367864,(6[&theta=0.0014195486962188717]:0.002109496745823971,7[&theta=0.0013817668045616673]:0.002109496745823971)[&theta=0.8414461254441064]:0.01069553257636511)[&theta=0.2752943570654569]:0.014617327179543232,12[&theta=0.004987751341447354]:0.027422356501732314)[&theta=0.009877516038194287]:0.0012152422176594652,((4[&theta=8.210500413514276E-4]:0.0011921233443604662,8[&theta=6.870083081079918E-4]:0.0011921233443604662)[&theta=0.1314397023868333]:0.012752913234866943,(5[&theta=0.0010138723605784975]:0.0013430947479226528,9[&theta=8.437166355173706E-4]:0.0013430947479226528)[&theta=0.063487167427604]:0.012601941831304756)[&theta=0.13427236814177032]:0.01469256214016437)[&theta=0.4532540672293415]:0.012999521376433013)[&theta=0.0239477168883236]:0.046351923068807796,11[&theta=3.673046052471241E-5]:0.08798904316463259)[&theta=0.020524472881983405]:0.0;
tree STATE_2084000 = (((1[&theta=0.005644970130691836]:0.035007735185041085,2[&theta=0.003416862689588241]:0.035007735185041085)[&theta=0.051054810118045]:0.006700847056672753,((((3[&theta=0.0012189518044681841]:0.0017980218837970316,(10[&theta=5.605668154998416E-4]:8.4980795997214E-4,13[&theta=5.501838234525882E-4]:8.4980795997214E-4)[&theta=0.034233811572642076]:9.482139238248915E-4)[&theta=0.45501445117962497]:0.011028984819907144,(6[&theta=0.0014195486962188717]:0.0021131172931590316,7[&theta=0.0013567125465758806]:0.0021131172931590316)[&theta=0.6989395833427559]:0.010713889410545146)[&theta=0.30304141424268]:0.014678622098502962,12[&theta=0.004645191332695482]:0.027505628802207138)[&theta=0.009701772497024799]:0.0011811208731798487,((4[&theta=8.144570665150852E-4]:0.0011941693958682639,8[&theta=6.758733726831275E-4]:0.0011941693958682639)[&theta=0.13907379940479714]:0.012774801169094933,(5[&theta=0.0010255730488249212]:0.0013453999129436236,9[&theta=8.739917654529677E-4]:0.0013453999129436236)[&theta=0.063487167427604]:0.012623570652019573)[&theta=0.13427236814177032]:0.01471777911042379)[&theta=0.6049673440387636]:0.01302183256632685)[&theta=0.02339751738035849]:0.046431477271426935,11[&theta=7.802443356052236E-5]:0.08814005951314077)[&theta=0.018318641486866762]:0.0;
tree STATE_2084500 = (((1[&theta=0.005644970130691836]:0.03528046571092026,2[&theta=0.00315995104582078]:0.03528046571092026)[&theta=0.07452264747546133]:0.0067530505349024175,((((3[&theta=0.0012376447429176584]:0.0018120295152909925,(10[&theta=5.503115267632069E-4]:8.564284560023586E-4,13[&theta=5.613084800907423E-4]:8.564284560023586E-4)[&theta=0.029770604610777327]:9.556010592886339E-4)[&theta=0.5383907955328352]:0.011114906997218748,(6[&theta=0.0014274503106918382]:0.002129579700325945,7[&theta=0.0013567125465758806]:0.002129579700325945)[&theta=0.8977758992908533]:0.010797356812183793)[&theta=0.302821957108377]:0.014792977063282774,12[&theta=0.004638870181537211]:0.027719913575792513)[&theta=0.009625870138423157]:0.0011903224886275904,((4[&theta=7.887587103270039E-4]:0.0012034726668625879,8[&theta=6.921333758540181E-4]:0.0012034726668625879)[&theta=0.13379988953739835]:0.012874324266559914,(5[&theta=0.001020457222155122]:0.001355881357225449,9[&theta=8.739917654529677E-4]:0.001355881357225449)[&theta=0.0643459918207535]:0.012721915576197054)[&theta=0.1372854768583955]:0.014832439130997601)[&theta=0.4774450463389899]:0.013123280181402571)[&theta=0.023829830298664274]:0.04679320536228025,11[&theta=5.402740862860248E-5]:0.08882672160810293)[&theta=0.017762812415781856]:0.0;
tree STATE_2085000 = (((1[&theta=0.005673792564656909]:0.03528046571092026,2[&theta=0.0035698158800124657]:0.03528046571092026)[&theta=0.05360820046336535]:0.0067530505349024175,((((3[&theta=0.001231522840540148]:0.0018120295152909925,(10[&theta=5.503115267632069E-4]:8.564284560023586E-4,13[&theta=5.613084800907423E-4]:8.564284560023586E-4)[&theta=0.03761348864043588]:9.556010592886339E-4)[&theta=0.5039533301321112]:0.011114906997218748,(6[&theta=0.0014613499715495685]:0.002129579700325945,7[&theta=0.0013567125465758806]:0.002129579700325945)[&theta=0.8594657169580774]:0.010797356812183793)[&theta=0.30255714450978216]:0.014792977063282774,12[&theta=0.005203552112992902]:0.027719913575792513)[&theta=0.010139742155903731]:0.0011903224886275904,((4[&theta=7.887587103270039E-4]:0.0012034726668625879,8[&theta=6.921333758540181E-4]:0.0012034726668625879)[&theta=0.1380559771921781]:0.012874324266559914,(5[&theta=0.00104835688266054]:0.001355881357225449,9[&theta=8.739917654529677E-4]:0.001355881357225449)[&theta=0.06491129396268872]:0.012721915576197054)[&theta=0.1422406830270661]:0.014832439130997601)[&theta=0.7328188456147606]:0.013123280181402571)[&theta=0.024648420223734674]:0.04679320536228025,11[&theta=3.867448092762287E-5]:0.08882672160810293)[&theta=0.02191576058976741]:0.0;
tree STATE_2085500 = (((1[&theta=0.005620833309086299]:0.03528046571092026,2[&theta=0.0032433122507402636]:0.03528046571092026)[&theta=0.052477073788100875]:0.0067530505349024175,((((3[&theta=0.001231522840540148]:0.0018120295152909925,(10[&theta=5.310416428519508E-4]:8.564284560023586E-4,13[&theta=5.55737467003313E-4]:8.564284560023586E-4)[&theta=0.029251199195643195]:9.556010592886339E-4)[&theta=0.6007231136046179]:0.011114906997218748,(6[&theta=0.0014212279827300197]:0.002129579700325945,7[&theta=0.0014405395578604824]:0.002129579700325945)[&theta=1.1168687184089805]:0.010797356812183793)[&theta=0.2948391260340194]:0.014792977063282774,12[&theta=0.00493301753601041]:0.027719913575792513)[&theta=0.010063138178077642]:0.0011903224886275904,((4[&theta=8.07026082647322E-4]:0.0012034726668625879,8[&theta=6.789096891703524E-4]:0.0012034726668625879)[&theta=0.14305179359510525]:0.012874324266559914,(5[&theta=0.00104835688266054]:0.001355881357225449,9[&theta=8.586205256360779E-4]:0.001355881357225449)[&theta=0.06491129396268872]:0.012721915576197054)[&theta=0.1377567888543891]:0.014832439130997601)[&theta=0.5228775155856592]:0.013123280181402571)[&theta=0.024648420223734674]:0.04679320536228025,11[&theta=5.443267701962427E-5]:0.08882672160810293)[&theta=0.019903848720609716]:0.0;
tree STATE_2086000 = (((1[&theta=0.005586183336673166]:0.03528046571092026,2[&theta=0.0035880828119233626]:0.03528046571092026)[&theta=0.05334629679541072]:0.006861877982128305,((((3[&theta=0.001231522840540148]:0.0018120295152909925,(10[&theta=5.531218868783726E-4]:8.564284560023586E-4,13[&theta=5.346714065396105E-4]:8.564284560023586E-4)[&theta=0.04649518164434327]:9.556010592886339E-4)[&theta=0.46637908796642136]:0.011114906997218748,(6[&theta=0.0014212279827300197]:0.002129579700325945,7[&theta=0.0013729527475772215]:0.002129579700325945)[&theta=0.7584161588077322]:0.010797356812183793)[&theta=0.2843612195190164]:0.014792977063282774,12[&theta=0.005134375488908859]:0.027719913575792513)[&theta=0.010090843888333876]:0.0011903224886275904,((4[&theta=8.07026082647322E-4]:0.0012034726668625879,8[&theta=6.789096891703524E-4]:0.0012034726668625879)[&theta=0.1397864356170106]:0.012874324266559914,(5[&theta=0.0010090329356836055]:0.001355881357225449,9[&theta=8.692889394799618E-4]:0.001355881357225449)[&theta=0.0647109656651326]:0.012721915576197054)[&theta=0.1377567888543891]:0.014832439130997601)[&theta=0.6735058034172705]:0.013232107628628458)[&theta=0.023941672136167234]:0.046684377915054365,11[&theta=4.347105846751026E-5]:0.08882672160810293)[&theta=0.02197305741823694]:0.0;
tree STATE_2086500 = (((1[&theta=0.005586183336673166]:0.03475470205014876,2[&theta=0.003277591132002692]:0.03475470205014876)[&theta=0.06037509479538308]:0.006759619522242549,((((3[&theta=0.001231522840540148]:0.001785025924148189,(10[&theta=5.531218868783726E-4]:8.436656154008155E-4,13[&theta=5.469706435818526E-4]:8.436656154008155E-4)[&theta=0.03013086058559622]:9.413603087473734E-4)[&theta=0.5726404470528076]:0.012100540723126867,(6[&theta=0.001367933944491218]:0.002097843848868591,7[&theta=0.0013729527475772215]:0.002097843848868591)[&theta=0.7529383746370959]:0.011787722798406466)[&theta=0.2331635834993915]:0.013421253650291056,12[&theta=0.0050442473529047115]:0.027306820297566113)[&theta=0.01002390476639485]:0.0011725838251346703,((4[&theta=8.07026082647322E-4]:0.0011855380341354394,8[&theta=6.876787090199012E-4]:0.0011855380341354394)[&theta=0.12103087477034108]:0.012594295937051346,(5[&theta=0.0010090329356836055]:0.0013356754690212573,9[&theta=8.692889394799618E-4]:0.0013356754690212573)[&theta=0.06529702456649078]:0.012444158502165528)[&theta=0.1377567888543891]:0.014699570151513998)[&theta=0.6250296971393986]:0.013034917449690524)[&theta=0.023941672136167234]:0.0459886685773553,11[&theta=3.720353728409898E-5]:0.0875029901497466)[&theta=0.019190996080660837]:0.0;
tree STATE_2087000 = (((1[&theta=0.005185226056039965]:0.03473568217413279,2[&theta=0.003399793560194794]:0.03473568217413279)[&theta=0.06364313594150285]:0.006755920249406237,((((3[&theta=0.001231522840540148]:0.001784049049948157,(10[&theta=5.462158036031611E-4]:8.432039105247183E-4,13[&theta=5.469706435818526E-4]:8.432039105247183E-4)[&theta=0.0341837544611645]:9.408451394234387E-4)[&theta=0.5132643925698279]:0.012093918575023052,(6[&theta=0.001444843646914452]:0.0020966957817711153,7[&theta=0.0013729527475772215]:0.0020966957817711153)[&theta=0.8917759162648822]:0.011781271843200092)[&theta=0.301933439605388]:0.013413908728155368,12[&theta=0.004445692626335044]:0.027291876353126576)[&theta=0.009612874481717451]:0.001171942116310918,((4[&theta=8.07026082647322E-4]:0.0011848892359846471,8[&theta=6.963551726896316E-4]:0.0011848892359846471)[&theta=0.14314386191870074]:0.012587403576216674,(5[&theta=9.947207476946277E-4]:0.0013349445065810757,9[&theta=8.518962992353957E-4]:0.0013349445065810757)[&theta=0.06632414027637203]:0.012437348305620245)[&theta=0.1393928018350507]:0.014691525657236174)[&theta=0.5911211213751967]:0.013027783954101532)[&theta=0.023941672136167234]:0.045963500795073095,11[&theta=2.9472691542520132E-5]:0.08745510321861212)[&theta=0.018056800514018832]:0.0;
tree STATE_2087500 = (((1[&theta=0.005102866232641628]:0.034615397537878255,2[&theta=0.003563765436294944]:0.034615397537878255)[&theta=0.06709248890114303]:0.006732525476109703,((((3[&theta=0.001231522840540148]:0.0017778711464897627,(10[&theta=5.462158036031611E-4]:8.402840175121839E-4,13[&theta=5.285795012772785E-4]:8.402840175121839E-4)[&theta=0.02998470096355401]:9.375871289775788E-4)[&theta=0.503862240346299]:0.012052039086680314,(6[&theta=0.0014335021767506527]:0.0020894352279641555,7[&theta=0.0013559302597986958]:0.0020894352279641555)[&theta=0.809614468888315]:0.011740475005205923)[&theta=0.2625095638947593]:0.013367458305099642,12[&theta=0.005059387594526379]:0.02719736853826972)[&theta=0.009762729675498459]:0.001167883850506174,((4[&theta=8.07026082647322E-4]:0.0011807861361797308,8[&theta=6.963551726896316E-4]:0.0011807861361797308)[&theta=0.13694837324481887]:0.012543815220791147,(5[&theta=9.947207476946277E-4]:0.0013303217871080818,9[&theta=8.513082511028825E-4]:0.0013303217871080818)[&theta=0.0661182865367163]:0.012394279569862795)[&theta=0.12900955775216788]:0.014640651031805016)[&theta=0.4343807848859752]:0.012982670625212064)[&theta=0.023941672136167234]:0.045804335849170943,11[&theta=5.433292585809728E-5]:0.0871522588631589)[&theta=0.019238908278687364]:0.0;
tree STATE_2088000 = (((1[&theta=0.005295940320289922]:0.03407320256977219,2[&theta=0.0034107214358016034]:0.03407320256977219)[&theta=0.06676008458885457]:0.0066270712073323995,((((3[&theta=0.001235529935037118]:0.0017500236318537428,(10[&theta=5.462158036031611E-4]:8.271223091834983E-4,13[&theta=5.56393122913705E-4]:8.271223091834983E-4)[&theta=0.03011497063531167]:9.229013226702445E-4)[&theta=0.45832413532766575]:0.01186326312531615,(6[&theta=0.0014335021767506527]:0.0020567075591414576,7[&theta=0.0013559302597986958]:0.0020567075591414576)[&theta=0.6179985581727186]:0.011556579198028435)[&theta=0.2706416911426712]:0.013158078400637712,12[&theta=0.0051677574313958785]:0.026771365157807606)[&theta=0.009963659563898148]:0.001149590813530825,((4[&theta=8.07026082647322E-4]:0.0011622910054869375,8[&theta=6.926101171886757E-4]:0.0011622910054869375)[&theta=0.13146640741974955]:0.012347336370992501,(5[&theta=9.947207476946277E-4]:0.001309484419051205,9[&theta=8.513082511028825E-4]:0.001309484419051205)[&theta=0.06607952489978258]:0.012200142957428233)[&theta=0.12929392200873313]:0.014411328594858993)[&theta=0.44014837198615786]:0.01277931780576616)[&theta=0.02379147518889154]:0.045086884016133776,11[&theta=5.870162284796472E-5]:0.08578715779323837)[&theta=0.01977951819993386]:0.0;
tree STATE_2088500 = (((1[&theta=0.0058937242131959265]:0.03407320256977219,2[&theta=0.003403080518153674]:0.03407320256977219)[&theta=0.04503197673401472]:0.0066270712073323995,((((3[&theta=0.0011935628260688104]:0.0017500236318537428,(10[&theta=5.191990532256152E-4]:8.271223091834983E-4,13[&theta=5.350126970531251E-4]:8.271223091834983E-4)[&theta=0.037583525139588125]:9.229013226702445E-4)[&theta=0.5221256916936171]:0.013608907842016009,(6[&theta=0.0014335021767506527]:0.0020567075591414576,7[&theta=0.0013559302597986958]:0.0020567075591414576)[&theta=0.8013168582042848]:0.013302223914728295)[&theta=0.22376468025566573]:0.011412433683937854,12[&theta=0.004837723438253302]:0.026771365157807606)[&theta=0.010019583259807811]:0.001149590813530825,((4[&theta=8.07026082647322E-4]:0.0011622910054869375,8[&theta=6.926101171886757E-4]:0.0011622910054869375)[&theta=0.12513922988889592]:0.012347336370992501,(5[&theta=9.921932642194848E-4]:0.001309484419051205,9[&theta=8.417495759212542E-4]:0.001309484419051205)[&theta=0.06607952489978258]:0.012200142957428233)[&theta=0.1278430403662355]:0.014411328594858993)[&theta=0.9471460596374096]:0.01277931780576616)[&theta=0.024461203792916195]:0.045086884016133776,11[&theta=3.74127316250813E-5]:0.08578715779323837)[&theta=0.021693539114031025]:0.0;
tree STATE_2089000 = (((1[&theta=0.005630896028432706]:0.03407320256977219,2[&theta=0.0034866229710953773]:0.03407320256977219)[&theta=0.07070838062134377]:0.007366230408852689,((((3[&theta=0.0012072690421461286]:0.0017500236318537428,(10[&theta=5.435860836942657E-4]:8.271223091834983E-4,13[&theta=5.262838315081331E-4]:8.271223091834983E-4)[&theta=0.027502749664957075]:9.229013226702445E-4)[&theta=0.6212165975558839]:0.013608907842016009,(6[&theta=0.0014335021767506527]:0.0020567075591414576,7[&theta=0.0013559302597986958]:0.0020567075591414576)[&theta=0.7905448921621988]:0.013302223914728295)[&theta=0.23179912660626759]:0.011412433683937854,12[&theta=0.0052474062701944775]:0.026771365157807606)[&theta=0.00972043674916661]:0.001149590813530825,((4[&theta=8.07026082647322E-4]:0.0011622910054869375,8[&theta=6.768550048089611E-4]:0.0011622910054869375)[&theta=0.15293122233067763]:0.012347336370992501,(5[&theta=9.921932642194848E-4]:0.001309484419051205,9[&theta=8.165478465780242E-4]:0.001309484419051205)[&theta=0.0679834688459715]:0.012200142957428233)[&theta=0.12372130111485871]:0.014411328594858993)[&theta=0.5815133019088927]:0.01351847700728645)[&theta=0.024446236706089006]:0.044347724814613486,11[&theta=4.326153566784277E-5]:0.08578715779323837)[&theta=0.021037114034573277]:0.0;
tree STATE_2089500 = (((1[&theta=0.0056046113959481465]:0.03391415122117755,2[&theta=0.0033059571726484606]:0.03391415122117755)[&theta=0.06583309320396158]:0.007331845355725154,((((3[&theta=0.001201633593911502]:0.0017418546428029232,(10[&theta=5.320486826668669E-4]:8.232613595572059E-4,13[&theta=5.47881525971745E-4]:8.232613595572059E-4)[&theta=0.026123624217699443]:9.185932832457173E-4)[&theta=0.7437923354059497]:0.013545382403198202,(6[&theta=0.0014268106879198432]:0.002047106990768808,7[&theta=0.0013387412054505928]:0.002047106990768808)[&theta=0.8631415146060541]:0.013240130055232318)[&theta=0.19029458801086252]:0.011359161234291822,12[&theta=0.005026798626671667]:0.026646398280292947)[&theta=0.010531016645542533]:0.0011442246032707347,((4[&theta=8.032589408139923E-4]:0.0011568655116108168,8[&theta=6.741534093555775E-4]:0.0011568655116108168)[&theta=0.1289486446392749]:0.012289699860384595,(5[&theta=9.875617748131844E-4]:0.0013033718365198955,9[&theta=8.347899178693019E-4]:0.0013033718365198955)[&theta=0.06766612672411045]:0.012143193535475515)[&theta=0.13055308972681473]:0.01434405751156827)[&theta=0.656371955179334]:0.013455373693339025)[&theta=0.024707777946085877]:0.04414071270812233,11[&theta=5.853145033388587E-6]:0.08538670928502504)[&theta=0.023941266789233466]:0.0;
tree STATE_2090000 = (((1[&theta=0.00547379026637789]:0.033381205403687005,2[&theta=0.003377810807433521]:0.033381205403687005)[&theta=0.07397940611686347]:0.008417286957323633,((((3[&theta=0.0011888317759104572]:0.0017651870247683615,(10[&theta=5.320486826668669E-4]:8.342890584400845E-4,13[&theta=5.586141618915968E-4]:8.342890584400845E-4)[&theta=0.036217899492365195]:9.30897966328277E-4)[&theta=0.6804075964362778]:0.013726824659247062,(6[&theta=0.0014211941547360254]:0.0020745282698233433,7[&theta=0.0013387412054505928]:0.0020745282698233433)[&theta=0.8631415146060541]:0.01341748341419208)[&theta=0.1867715546778853]:0.011511318757780123,12[&theta=0.005026798626671667]:0.027003330441795547)[&theta=0.010531016645542533]:0.0011595516488471722,((4[&theta=8.032589408139923E-4]:0.001172361883889109,8[&theta=6.741534093555775E-4]:0.001172361883889109)[&theta=0.13797883626432536]:0.012454322076462085,(5[&theta=0.0010135431952545573]:0.0013208306811245986,9[&theta=8.594233845916405E-4]:0.0013208306811245986)[&theta=0.06766612672411045]:0.012305853279226597)[&theta=0.13524040261328213]:0.014536198130291524)[&theta=0.657404669221041]:0.013635610270367918)[&theta=0.02492049777400275]:0.044731983612033864,11[&theta=5.139135365999802E-6]:0.0865304759730445)[&theta=0.024635400309288822]:0.0;
tree STATE_2090500 = (((1[&theta=0.005641342758913439]:0.033381205403687005,2[&theta=0.0031131168948299497]:0.033381205403687005)[&theta=0.08669810062764023]:0.008417286957323633,((((3[&theta=0.0012268371224481078]:0.0017651870247683615,(10[&theta=5.340790637874091E-4]:8.342890584400845E-4,13[&theta=5.586141618915968E-4]:8.342890584400845E-4)[&theta=0.031710983050362164]:9.30897966328277E-4)[&theta=0.703949337514063]:0.013726824659247062,(6[&theta=0.0014211941547360254]:0.0020745282698233433,7[&theta=0.0013896847795549095]:0.0020745282698233433)[&theta=1.1214980405450523]:0.01341748341419208)[&theta=0.18982020005532002]:0.011511318757780123,12[&theta=0.005416575831058773]:0.027003330441795547)[&theta=0.010577646659686938]:0.0011595516488471722,((4[&theta=8.175397661236398E-4]:0.001172361883889109,8[&theta=6.741534093555775E-4]:0.001172361883889109)[&theta=0.1388384262650094]:0.012454322076462085,(5[&theta=9.702533267489169E-4]:0.0013208306811245986,9[&theta=8.340196507016666E-4]:0.0013208306811245986)[&theta=0.06485633492290481]:0.012305853279226597)[&theta=0.13172496303942988]:0.014536198130291524)[&theta=0.6668539812863395]:0.013635610270367918)[&theta=0.024480928477903955]:0.044731983612033864,11[&theta=2.4795300212317952E-5]:0.0865304759730445)[&theta=0.023466411004330234]:0.0;
tree STATE_2091000 = (((1[&theta=0.005916684347320899]:0.033381205403687005,2[&theta=0.0035458716169001936]:0.033381205403687005)[&theta=0.08610889850984953]:0.008417286957323633,((((3[&theta=0.001201755898904306]:0.0017651870247683615,(10[&theta=5.402738374454848E-4]:8.342890584400845E-4,13[&theta=5.398199928782813E-4]:8.342890584400845E-4)[&theta=0.025046531554420916]:9.30897966328277E-4)[&theta=0.6515449868059229]:0.013726824659247062,(6[&theta=0.0013959669118738768]:0.0020745282698233433,7[&theta=0.0013896847795549095]:0.0020745282698233433)[&theta=0.8984949075506689]:0.01341748341419208)[&theta=0.20684885397164643]:0.011511318757780123,12[&theta=0.005381598064117222]:0.027003330441795547)[&theta=0.010577646659686938]:0.0011595516488471722,((4[&theta=8.133472646192636E-4]:0.001172361883889109,8[&theta=6.848744532737004E-4]:0.001172361883889109)[&theta=0.13324859174246484]:0.012454322076462085,(5[&theta=9.702533267489169E-4]:0.0013208306811245986,9[&theta=8.340196507016666E-4]:0.0013208306811245986)[&theta=0.06216073899728342]:0.012305853279226597)[&theta=0.13558297688268925]:0.014536198130291524)[&theta=0.8563626664080394]:0.013635610270367918)[&theta=0.02382473295802773]:0.044731983612033864,11[&theta=1.0072277401372676E-4]:0.0865304759730445)[&theta=0.026611407088954455]:0.0;
tree STATE_2091500 = (((1[&theta=0.0049797419096815855]:0.033381205403687005,2[&theta=0.00312109275034867]:0.033381205403687005)[&theta=0.08087376860080574]:0.008417286957323633,((((3[&theta=0.0012393225279787403]:0.001763559930462405,(10[&theta=5.282284342617771E-4]:8.342890584400845E-4,13[&theta=5.505702827209432E-4]:8.342890584400845E-4)[&theta=0.02902594020452332]:9.292708720223206E-4)[&theta=0.5706334470663856]:0.01372845175355302,(6[&theta=0.001379216538137628]:0.0020745282698233433,7[&theta=0.0013732020952356382]:0.0020745282698233433)[&theta=1.1501939452308498]:0.01341748341419208)[&theta=0.20571453502994955]:0.011511318757780123,12[&theta=0.004766647975527794]:0.027003330441795547)[&theta=0.010102607603159492]:0.0011595516488471722,((4[&theta=8.133472646192636E-4]:0.001172361883889109,8[&theta=6.670480304372736E-4]:0.001172361883889109)[&theta=0.13525110078188818]:0.012454322076462085,(5[&theta=9.702533267489169E-4]:0.0013208306811245986,9[&theta=8.326628557286396E-4]:0.0013208306811245986)[&theta=0.06549495167519136]:0.012305853279226597)[&theta=0.13235517396228]:0.014536198130291524)[&theta=0.611914778714528]:0.013635610270367918)[&theta=0.024668725381382317]:0.044731983612033864,11[&theta=7.118216211645039E-5]:0.0865304759730445)[&theta=0.02075207336016579]:0.0;
tree STATE_2092000 = (((1[&theta=0.005654120915955516]:0.03338533564158485,2[&theta=0.0035668209471960534]:0.03338533564158485)[&theta=0.08188280994362532]:0.008418328423536958,((((3[&theta=0.001197000527601359]:0.001763778134747476,(10[&theta=5.282284342617771E-4]:8.34392284559251E-4,13[&theta=5.484343107603188E-4]:8.34392284559251E-4)[&theta=0.03502583851265154]:9.293858501882249E-4)[&theta=0.629886977332358]:0.013730150367219767,(6[&theta=0.001379216538137628]:0.002074784950047336,7[&theta=0.0013732020952356382]:0.002074784950047336)[&theta=0.9080301000440473]:0.013419143551919907)[&theta=0.2109998019544104]:0.011512743046819797,12[&theta=0.005050691709709359]:0.02700667154878704)[&theta=0.010287558839849775]:0.0011596951195249582,((4[&theta=8.171656140693938E-4]:0.001172506939570121,8[&theta=6.670480304372736E-4]:0.001172506939570121)[&theta=0.13525110078188818]:0.012455863042775616,(5[&theta=0.0010058640797036445]:0.0013209941067669577,9[&theta=8.388888894321965E-4]:0.0013209941067669577)[&theta=0.0643969063181401]:0.01230737587557878)[&theta=0.13235517396228]:0.01453799668596626)[&theta=0.641195016766717]:0.01363729739680981)[&theta=0.024668725381382317]:0.04473751827537888,11[&theta=6.269101349615518E-5]:0.08654118234050069)[&theta=0.02315397837971133]:0.0;
tree STATE_2092500 = (((1[&theta=0.005414957886520223]:0.03349424195860109,2[&theta=0.003179102104758488]:0.03349424195860109)[&theta=0.08083287435909668]:0.008445789856121703,((((3[&theta=0.001197000527601359]:0.0017695317561203835,(10[&theta=5.421586559983437E-4]:8.37114155971109E-4,13[&theta=5.456240536258365E-4]:8.37114155971109E-4)[&theta=0.03194775513174041]:9.324176001492745E-4)[&theta=0.6804687609307689]:0.014563885867133697,(6[&theta=0.001379216538137628]:0.0020815531068793113,7[&theta=0.0013932320577190861]:0.0020815531068793113)[&theta=0.8909848151409734]:0.014251864516374769)[&theta=0.20060955563102698]:0.010761352399809854,12[&theta=0.004906514223368427]:0.027094770023063933)[&theta=0.010492565217653673]:0.0011634781614474655,((4[&theta=8.171656140693938E-4]:0.0011763317749360265,8[&theta=6.670480304372736E-4]:0.0011763317749360265)[&theta=0.12159465994617703]:0.012496495318688928,(5[&theta=9.877719089063616E-4]:0.0013253033221815526,9[&theta=8.406789401620958E-4]:0.0013253033221815526)[&theta=0.0643969063181401]:0.012347523771443401)[&theta=0.1388876649855601]:0.014585421090886445)[&theta=0.41385734869120405]:0.013681783630211393)[&theta=0.023924736777851285]:0.044883456551996034,11[&theta=1.8335014950963407E-5]:0.08682348836671883)[&theta=0.021085728109777494]:0.0;
tree STATE_2093000 = (((1[&theta=0.0051372138231220105]:0.03349424195860109,2[&theta=0.003532505867314282]:0.03349424195860109)[&theta=0.0724194273427371]:0.008445789856121703,((((3[&theta=0.0012473413986990442]:0.0017695317561203835,(10[&theta=5.421586559983437E-4]:8.37114155971109E-4,13[&theta=5.459871023892358E-4]:8.37114155971109E-4)[&theta=0.0340617957585664]:9.324176001492745E-4)[&theta=0.4835766142938385]:0.014563885867133697,(6[&theta=0.001379216538137628]:0.0020815531068793113,7[&theta=0.0013932320577190861]:0.0020815531068793113)[&theta=0.8146534396949082]:0.014251864516374769)[&theta=0.20060955563102698]:0.010761352399809854,12[&theta=0.004906514223368427]:0.027094770023063933)[&theta=0.0106659356385945]:0.0011634781614474655,((4[&theta=8.101279156183749E-4]:0.0011763317749360265,8[&theta=6.670480304372736E-4]:0.0011763317749360265)[&theta=0.13525018057773908]:0.012496495318688928,(5[&theta=9.877719089063616E-4]:0.0013253033221815526,9[&theta=8.406789401620958E-4]:0.0013253033221815526)[&theta=0.06774071232299707]:0.012347523771443401)[&theta=0.1388876649855601]:0.014585421090886445)[&theta=0.5627190273145812]:0.013681783630211393)[&theta=0.023924736777851285]:0.044883456551996034,11[&theta=2.219211561567312E-5]:0.08682348836671883)[&theta=0.021643559489096575]:0.0;
tree STATE_2093500 = (((1[&theta=0.005453526020766765]:0.03326747080308868,2[&theta=0.0031835667072045706]:0.03326747080308868)[&theta=0.08904800906343646]:0.008388608041789113,((((3[&theta=0.001205154008481433]:0.0017575512264058342,(10[&theta=5.421586559983437E-4]:8.314465148081891E-4,13[&theta=5.346805669909578E-4]:8.314465148081891E-4)[&theta=0.02642794786177671]:9.26104711597645E-4)[&theta=0.7142848564745952]:0.014465281777782373,(6[&theta=0.001379216538137628]:0.0020674600516045897,7[&theta=0.0013932320577190861]:0.0020674600516045897)[&theta=0.9526617724371566]:0.014155372952583619)[&theta=0.20990455859828658]:0.010688493180556664,12[&theta=0.005209113170210562]:0.02691132618474487)[&theta=0.009571838394881094]:0.0011556008884698876,((4[&theta=7.78178185400265E-4]:0.0011683674771860455,8[&theta=6.606466463585262E-4]:0.0011683674771860455)[&theta=0.11848012291814264]:0.012411888397691069,(5[&theta=9.877719089063616E-4]:0.0013163304197302294,9[&theta=8.633829970891964E-4]:0.0013163304197302294)[&theta=0.06591792031148293]:0.012263925455146886)[&theta=0.13585072071744522]:0.014486671198337644)[&theta=0.5080011399371143]:0.013589151771663033)[&theta=0.023457779324255346]:0.0445795752664226,11[&theta=4.2799021333082044E-5]:0.0862356541113004)[&theta=0.021643559489096575]:0.0;
tree STATE_2094000 = (((1[&theta=0.005512262260091658]:0.03295602793011196,2[&theta=0.0031835667072045706]:0.03295602793011196)[&theta=0.08384670371332438]:0.008310075705974515,((((3[&theta=0.0012074150618773254]:0.0017410974116089254,(10[&theta=5.336088918903958E-4]:8.236626922016836E-4,13[&theta=5.346805669909578E-4]:8.236626922016836E-4)[&theta=0.031288722000843185]:9.174347194072417E-4)[&theta=0.5321025636676884]:0.014329860935544135,(6[&theta=0.001401514002375288]:0.0020481049373535674,7[&theta=0.0013932320577190861]:0.0020481049373535674)[&theta=0.8028927219394569]:0.014022853409799491)[&theta=0.18440726859619896]:0.01058842981704916,12[&theta=0.004675876299529833]:0.02665938816420222)[&theta=0.010138819597991905]:0.0011447824026628445,((4[&theta=7.78178185400265E-4]:0.0011574294733341386,8[&theta=6.591750246947105E-4]:0.0011574294733341386)[&theta=0.14913655195875708]:0.012295690980564775,(5[&theta=9.634713568917339E-4]:0.0013040072187831537,9[&theta=8.543586809706511E-4]:0.0013040072187831537)[&theta=0.06038171022486887]:0.01214911323511576)[&theta=0.13585072071744522]:0.014351050112966151)[&theta=0.695046802934082]:0.013461933069221409)[&theta=0.023457779324255346]:0.04567057841233017,11[&theta=2.9647757317909673E-5]:0.08693668204841665)[&theta=0.020298258406053312]:0.0;
tree STATE_2094500 = (((1[&theta=0.005431906403995689]:0.03315775348104035,2[&theta=0.0031835667072045706]:0.03315775348104035)[&theta=0.08007774751338707]:0.008360942109037386,((((3[&theta=0.0011781199292038168]:0.0017517547588875972,(10[&theta=5.342398964811265E-4]:8.287043741275487E-4,13[&theta=5.496328371736553E-4]:8.287043741275487E-4)[&theta=0.03197208251398891]:9.230503847600485E-4)[&theta=0.5658866386356259]:0.014417574755245952,(6[&theta=0.001401514002375288]:0.00206064149357093,7[&theta=0.001341102781371185]:0.00206064149357093)[&theta=1.1695925126848867]:0.014108688020562619)[&theta=0.18440726859619896]:0.010653242143426615,12[&theta=0.004541203918027568]:0.026822571657560162)[&theta=0.010227317887219112]:0.001151789674939712,((4[&theta=7.78178185400265E-4]:0.0011645141589844913,8[&theta=6.792386093230643E-4]:0.0011645141589844913)[&theta=0.1369225560335863]:0.012370953540796842,(5[&theta=9.754072038912174E-4]:0.0013119891143920988,9[&theta=8.543586809706511E-4]:0.0013119891143920988)[&theta=0.06038171022486887]:0.012223478585389233)[&theta=0.13186622467719808]:0.014438893632718542)[&theta=0.5792856371209346]:0.013544334257577863)[&theta=0.022633976349192966]:0.045950130384157094,11[&theta=4.1177533498132447E-5]:0.08746882597423483)[&theta=0.016083694671082397]:0.0;
tree STATE_2095000 = (((1[&theta=0.005431906403995689]:0.03271337238401136,2[&theta=0.0031835667072045706]:0.03271337238401136)[&theta=0.08096760040674304]:0.008248888539764833,((((3[&theta=0.0011781199292038168]:0.001728277694860164,(10[&theta=5.305505243225269E-4]:8.175980559899796E-4,13[&theta=5.38287734112339E-4]:8.175980559899796E-4)[&theta=0.03439176923973743]:9.106796388701845E-4)[&theta=0.5632057325351076]:0.014224350033616448,(6[&theta=0.001401514002375288]:0.0020330247212820562,7[&theta=0.001341102781371185]:0.0020330247212820562)[&theta=0.888728267227716]:0.013919603007194557)[&theta=0.19616032712846593]:0.010510467107918902,12[&theta=0.004756700747068285]:0.026463094836395515)[&theta=0.010208925590314161]:0.0011363533589785306,((4[&theta=7.982023112586305E-4]:0.0011489073091485633,8[&theta=6.423655280180299E-4]:0.0011489073091485633)[&theta=0.13662471822154396]:0.012205157691301264,(5[&theta=9.754072038912174E-4]:0.0012944058012681553,9[&theta=8.682371677173875E-4]:0.0012944058012681553)[&theta=0.0629391236972153]:0.012059659199181672)[&theta=0.128205267335371]:0.014245383194924218)[&theta=0.5182822736075553]:0.01336281272840215)[&theta=0.024008144109240275]:0.04533430551048426,11[&theta=3.195582532386736E-5]:0.08629656643426045)[&theta=0.019492356999868787]:0.0;
tree STATE_2095500 = (((1[&theta=0.005815063373439916]:0.03271337238401136,2[&theta=0.0033002477354205123]:0.03271337238401136)[&theta=0.08187772064275953]:0.008248888539764833,((((3[&theta=0.0011781199292038168]:0.001728277694860164,(10[&theta=5.305505243225269E-4]:8.175980559899796E-4,13[&theta=5.342509349632625E-4]:8.175980559899796E-4)[&theta=0.03119341273569213]:9.106796388701845E-4)[&theta=0.5632057325351076]:0.014224350033616448,(6[&theta=0.0013408051337310003]:0.0020330247212820562,7[&theta=0.001341102781371185]:0.0020330247212820562)[&theta=0.6353269123006845]:0.013919603007194557)[&theta=0.19616032712846593]:0.010510467107918902,12[&theta=0.004756700747068285]:0.026463094836395515)[&theta=0.0098562263162673]:0.0011363533589785306,((4[&theta=7.675691385093742E-4]:0.0011489073091485633,8[&theta=6.679036857424377E-4]:0.0011489073091485633)[&theta=0.13918797125208227]:0.012205157691301264,(5[&theta=9.754072038912174E-4]:0.0012944058012681553,9[&theta=8.393421102212449E-4]:0.0012944058012681553)[&theta=0.0642559066828036]:0.012059659199181672)[&theta=0.12104473945354857]:0.014245383194924218)[&theta=0.4831763084929801]:0.01336281272840215)[&theta=0.023973912737889312]:0.04533430551048426,11[&theta=1.6669119552383576E-5]:0.08629656643426045)[&theta=0.015937027425858896]:0.0;
tree STATE_2096000 = (((1[&theta=0.005815063373439916]:0.03275034736841921,2[&theta=0.0031024274449793178]:0.03275034736841921)[&theta=0.0722146379949981]:0.008258212021353933,((((3[&theta=0.0011754478084424417]:0.0017302311174565797,(10[&theta=5.336268630850714E-4]:8.185221635695115E-4,13[&theta=5.441442904246912E-4]:8.185221635695115E-4)[&theta=0.0281604437003166]:9.117089538870682E-4)[&theta=0.639788988206729]:0.01424042740755793,(6[&theta=0.0013487836775515805]:0.0020353225906819994,7[&theta=0.001341102781371185]:0.0020353225906819994)[&theta=1.1722540475409453]:0.01393533593433251)[&theta=0.1922841333438047]:0.01052234678675093,12[&theta=0.005086195312917109]:0.02649300531176544)[&theta=0.0098562263162673]:0.0011376377465139031,((4[&theta=7.952663089323469E-4]:0.00115020588605293,8[&theta=6.679036857424377E-4]:0.00115020588605293)[&theta=0.13918797125208227]:0.012218952830183117,(5[&theta=9.597233050568972E-4]:0.0012958688309355798,9[&theta=8.393421102212449E-4]:0.0012958688309355798)[&theta=0.0642559066828036]:0.012073289885300468)[&theta=0.12850924115627763]:0.014261484342043296)[&theta=0.5302537966724037]:0.013377916331493801)[&theta=0.02372856869860314]:0.04538554557279621,11[&theta=1.2844735426541269E-5]:0.08639410496256936)[&theta=0.018781103961774574]:0.0;
tree STATE_2096500 = (((1[&theta=0.005803989142870939]:0.03275034736841921,2[&theta=0.003111721248775618]:0.03275034736841921)[&theta=0.09174233744722961]:0.008258212021353933,((((3[&theta=0.0011754478084424417]:0.0017302311174565797,(10[&theta=5.179429816793743E-4]:8.185221635695115E-4,13[&theta=5.441442904246912E-4]:8.185221635695115E-4)[&theta=0.03537632453534882]:9.117089538870682E-4)[&theta=0.6012343506622726]:0.01424042740755793,(6[&theta=0.0013838704137521959]:0.0020353225906819994,7[&theta=0.001341102781371185]:0.0020353225906819994)[&theta=1.040153110638334]:0.01393533593433251)[&theta=0.20220137557889525]:0.01052234678675093,12[&theta=0.005069629106666813]:0.02649300531176544)[&theta=0.00981852838359435]:0.0011376377465139031,((4[&theta=7.784520084028436E-4]:0.00115020588605293,8[&theta=6.679036857424377E-4]:0.00115020588605293)[&theta=0.1256815333027329]:0.012218952830183117,(5[&theta=9.691393612968116E-4]:0.0012958688309355798,9[&theta=8.20178336120255E-4]:0.0012958688309355798)[&theta=0.06577818101091726]:0.012073289885300468)[&theta=0.138821646102306]:0.014261484342043296)[&theta=0.8182879325032864]:0.013377916331493801)[&theta=0.024400471090434427]:0.04538554557279621,11[&theta=6.510422170774533E-5]:0.08639410496256936)[&theta=0.01940646102253894]:0.0;
tree STATE_2097000 = (((1[&theta=0.00535219291979989]:0.03258134937780628,2[&theta=0.003320554069882844]:0.03258134937780628)[&theta=0.0683934088776054]:0.008215598084409553,((((3[&theta=0.0011754478084424417]:0.0017213027974342984,(10[&theta=5.067523481984427E-4]:7.966813018901212E-4,13[&theta=5.441442904246912E-4]:7.966813018901212E-4)[&theta=0.03264884910423023]:9.246214955441771E-4)[&theta=0.7398242098149913]:0.014166944107052019,(6[&theta=0.001306589989639552]:0.0020248199409175563,7[&theta=0.0012814266683676984]:0.0020248199409175563)[&theta=0.8547042071597024]:0.013863426963568761)[&theta=0.20908886293866075]:0.010468049485916554,12[&theta=0.0051505465019509806]:0.02635629639040287)[&theta=0.010116749253957693]:0.0011317673204373942,((4[&theta=7.784520084028436E-4]:0.0011442706059978079,8[&theta=6.679036857424377E-4]:0.0011442706059978079)[&theta=0.1326488563367476]:0.012155900721072166,(5[&theta=9.691393612968116E-4]:0.0012891819025173117,9[&theta=8.20178336120255E-4]:0.0012891819025173117)[&theta=0.062463463242322034]:0.012010989424552664)[&theta=0.138821646102306]:0.01418789238377029)[&theta=0.7339508156923185]:0.01330888375137557)[&theta=0.024400471090434427]:0.04515134756816466,11[&theta=4.529812980103933E-5]:0.0859482950303805)[&theta=0.020441779894320142]:0.0;
tree STATE_2097500 = (((1[&theta=0.005367291956170995]:0.03197151594303348,2[&theta=0.0032582964328002574]:0.03197151594303348)[&theta=0.08335942229127438]:0.008230250026669626,((((3[&theta=0.0011464376015933888]:0.0016890847335023472,(10[&theta=4.972673351163403E-4]:7.817696145589062E-4,13[&theta=5.045166903836079E-4]:7.817696145589062E-4)[&theta=0.03153446757236576]:9.073151189434409E-4)[&theta=0.6587143252903019]:0.013901777797183866,(6[&theta=0.00133477678749679]:0.001986920869118911,7[&theta=0.0013341147589775886]:0.001986920869118911)[&theta=0.9085296243656762]:0.013603941661567302)[&theta=0.2017419607001674]:0.010272116331051066,12[&theta=0.004979761359926637]:0.02586297886173728)[&theta=0.009927391475225582]:0.001110583742544944,((4[&theta=7.746597645410103E-4]:0.0011228530009172602,8[&theta=6.407939936273958E-4]:0.0011228530009172602)[&theta=0.13364202181444337]:0.011928375623706546,(5[&theta=9.716935179327784E-4]:0.0012650519557019532,9[&theta=8.048268488002373E-4]:0.0012650519557019532)[&theta=0.05958096835049954]:0.011786176668921853)[&theta=0.12441295679207924]:0.013922333979658419)[&theta=0.496157608682943]:0.013228203365420878)[&theta=0.023943761243257554]:0.0441378128788072,11[&theta=7.691991298523222E-5]:0.0843395788485103)[&theta=0.021033206526966542]:0.0;
tree STATE_2098000 = (((1[&theta=0.005256255311964718]:0.03197151594303348,2[&theta=0.0033710391843427326]:0.03197151594303348)[&theta=0.07526448848548463]:0.008230250026669626,((((3[&theta=0.0012012575055387715]:0.0016890847335023472,(10[&theta=4.972673351163403E-4]:7.817696145589062E-4,13[&theta=5.045166903836079E-4]:7.817696145589062E-4)[&theta=0.02926427055113151]:9.073151189434409E-4)[&theta=0.6226680323206449]:0.013901777797183866,(6[&theta=0.00133477678749679]:0.001986920869118911,7[&theta=0.0013341147589775886]:0.001986920869118911)[&theta=1.1936011306288663]:0.013603941661567302)[&theta=0.2282295525925865]:0.010272116331051066,12[&theta=0.004742976295376393]:0.02586297886173728)[&theta=0.008772769046974523]:0.001110583742544944,((4[&theta=7.746597645410103E-4]:0.0011228530009172602,8[&theta=6.546324205737763E-4]:0.0011228530009172602)[&theta=0.12651639506133378]:0.01221002645952024,(5[&theta=9.24614220013809E-4]:0.0012650519557019532,9[&theta=7.848787774514895E-4]:0.0012650519557019532)[&theta=0.060417608884687245]:0.012067827504735546)[&theta=0.1367118990522199]:0.013640683143844725)[&theta=0.7128064586761059]:0.013228203365420878)[&theta=0.023943761243257554]:0.0441378128788072,11[&theta=2.7066609552724686E-5]:0.0843395788485103)[&theta=0.019113679348673994]:0.0;
tree STATE_2098500 = (((1[&theta=0.005394121538873804]:0.03197151594303348,2[&theta=0.0031467899425619]:0.03197151594303348)[&theta=0.07384863067429195]:0.008230250026669626,((((3[&theta=0.0011798042305173242]:0.0016890847335023472,(10[&theta=5.043920708630218E-4]:7.817696145589062E-4,13[&theta=5.246548127542925E-4]:7.817696145589062E-4)[&theta=0.04003348583669783]:9.073151189434409E-4)[&theta=0.5595998063332246]:0.013901777797183866,(6[&theta=0.00133477678749679]:0.001986920869118911,7[&theta=0.0012933132006387683]:0.001986920869118911)[&theta=1.1640571455240016]:0.013603941661567302)[&theta=0.20881155415129032]:0.010272116331051066,12[&theta=0.004742976295376393]:0.02586297886173728)[&theta=0.009489038160556355]:0.001110583742544944,((4[&theta=7.847181037650558E-4]:0.0011228530009172602,8[&theta=6.229296009279802E-4]:0.0011228530009172602)[&theta=0.13030196632362115]:0.01221002645952024,(5[&theta=9.448904122204611E-4]:0.0012650519557019532,9[&theta=7.83792187244957E-4]:0.0012650519557019532)[&theta=0.060417608884687245]:0.012067827504735546)[&theta=0.1317510910673421]:0.013640683143844725)[&theta=0.5733673291514915]:0.013228203365420878)[&theta=0.023943761243257554]:0.0441378128788072,11[&theta=1.5881484315205974E-5]:0.0843395788485103)[&theta=0.018495041140956042]:0.0;
tree STATE_2099000 = (((1[&theta=0.005394121538873804]:0.03235980473249669,2[&theta=0.0033245241885215483]:0.03235980473249669)[&theta=0.0985005850319591]:0.007841961237206416,((((3[&theta=0.0011620083673338068]:0.0016890847335023472,(10[&theta=5.043920708630218E-4]:8.077438114031475E-4,13[&theta=5.248513634276952E-4]:8.077438114031475E-4)[&theta=0.03272251792713317]:8.813409220991997E-4)[&theta=0.5304654669675323]:0.013901777797183866,(6[&theta=0.0013511831529534558]:0.001986920869118911,7[&theta=0.0012933132006387683]:0.001986920869118911)[&theta=0.6454726231410804]:0.013603941661567302)[&theta=0.20909880685669]:0.010272116331051066,12[&theta=0.004661913236655369]:0.02586297886173728)[&theta=0.009669887035890185]:0.001110583742544944,((4[&theta=7.798098478419001E-4]:0.0011228530009172602,8[&theta=6.294071160204318E-4]:0.0011228530009172602)[&theta=0.12460342917363292]:0.01221002645952024,(5[&theta=9.643973676215817E-4]:0.0012650519557019532,9[&theta=7.945736702896281E-4]:0.0012650519557019532)[&theta=0.0620737878516512]:0.012067827504735546)[&theta=0.1317510910673421]:0.013640683143844725)[&theta=0.5720380236595187]:0.013228203365420878)[&theta=0.02389964242658768]:0.0441378128788072,11[&theta=1.358079582971159E-5]:0.0843395788485103)[&theta=0.02079349306741617]:0.0;
tree STATE_2099500 = (((1[&theta=0.0055637541374219035]:0.03235980473249669,2[&theta=0.0033245241885215483]:0.03235980473249669)[&theta=0.07270511367377634]:0.007841961237206416,((((3[&theta=0.0011620083673338068]:0.0016890847335023472,(10[&theta=5.348189221875709E-4]:8.077438114031475E-4,13[&theta=5.2724285995597E-4]:8.077438114031475E-4)[&theta=0.03630346242945405]:8.813409220991997E-4)[&theta=0.45505724351221316]:0.013901777797183866,(6[&theta=0.0013497183332345797]:0.001986920869118911,7[&theta=0.0012933132006387683]:0.001986920869118911)[&theta=0.9923315158778008]:0.013603941661567302)[&theta=0.20520314061310496]:0.010272116331051066,12[&theta=0.004601530029131786]:0.02586297886173728)[&theta=0.009898145153624995]:0.001110583742544944,((4[&theta=7.798098478419001E-4]:0.0011228530009172602,8[&theta=6.294071160204318E-4]:0.0011228530009172602)[&theta=0.1371138043701487]:0.01221002645952024,(5[&theta=9.643973676215817E-4]:0.0012650519557019532,9[&theta=8.348802330672373E-4]:0.0012650519557019532)[&theta=0.06536300459441327]:0.012067827504735546)[&theta=0.11493941850235342]:0.013640683143844725)[&theta=0.6213818191215779]:0.013228203365420878)[&theta=0.024628658779791122]:0.0441378128788072,11[&theta=1.6427396856519385E-5]:0.0843395788485103)[&theta=0.022702134633308058]:0.0;
tree STATE_2100000 = (((1[&theta=0.004958991718127334]:0.03235980473249669,2[&theta=0.0034297695107349635]:0.03235980473249669)[&theta=0.07845676821427902]:0.007841961237206416,((((3[&theta=0.0011620083673338068]:0.0016572093823272118,(10[&theta=5.096421978975644E-4]:8.077438114031475E-4,13[&theta=5.2724285995597E-4]:8.077438114031475E-4)[&theta=0.03777500817020848]:8.494655709240643E-4)[&theta=0.5344763616009117]:0.013933653148359003,(6[&theta=0.0013497183332345797]:0.001986920869118911,7[&theta=0.0012933132006387683]:0.001986920869118911)[&theta=0.8279633090698006]:0.013603941661567302)[&theta=0.18949376599047912]:0.010272116331051066,12[&theta=0.004625811303516971]:0.02586297886173728)[&theta=0.009904257221223428]:0.001110583742544944,((4[&theta=7.798098478419001E-4]:0.0011228530009172602,8[&theta=6.593787563859477E-4]:0.0011228530009172602)[&theta=0.12888137071357955]:0.01221002645952024,(5[&theta=9.49026009946477E-4]:0.0012650519557019532,9[&theta=8.256621866420932E-4]:0.0012650519557019532)[&theta=0.06536300459441327]:0.012067827504735546)[&theta=0.11493941850235342]:0.013640683143844725)[&theta=0.6805843422058913]:0.013228203365420878)[&theta=0.024356610415671023]:0.0441378128788072,11[&theta=6.380661448480847E-5]:0.0843395788485103)[&theta=0.020387902029788393]:0.0;
tree STATE_2100500 = (((1[&theta=0.0055569342259742934]:0.03235980473249669,2[&theta=0.0034365633167169228]:0.03235980473249669)[&theta=0.06304617151804345]:0.007841961237206416,((((3[&theta=0.0011620083673338068]:0.0016572093823272118,(10[&theta=5.156303589094183E-4]:8.077438114031475E-4,13[&theta=5.394708970100861E-4]:8.077438114031475E-4)[&theta=0.02906663563348974]:8.494655709240643E-4)[&theta=0.5020754933653362]:0.013933653148359003,(6[&theta=0.0013497183332345797]:0.001986920869118911,7[&theta=0.0012788229160344096]:0.001986920869118911)[&theta=1.0037267903063802]:0.013603941661567302)[&theta=0.19809864258523874]:0.010272116331051066,12[&theta=0.005211623208262928]:0.02586297886173728)[&theta=0.010555427279571504]:0.001110583742544944,((4[&theta=7.87002042962106E-4]:0.0011228530009172602,8[&theta=6.593787563859477E-4]:0.0011228530009172602)[&theta=0.13091771942388142]:0.01221002645952024,(5[&theta=9.585857931945218E-4]:0.0012650519557019532,9[&theta=7.921037892544123E-4]:0.0012650519557019532)[&theta=0.06536300459441327]:0.012067827504735546)[&theta=0.12463591309572032]:0.013640683143844725)[&theta=0.5354717525417391]:0.013228203365420878)[&theta=0.024912280025093863]:0.0441378128788072,11[&theta=5.63793798639059E-5]:0.0843395788485103)[&theta=0.021186534360858503]:0.0;
tree STATE_2101000 = (((1[&theta=0.005494098000280289]:0.03244670760496155,2[&theta=0.0033974028411741302]:0.03244670760496155)[&theta=0.0896016738947853]:0.007863020973595584,((((3[&theta=0.0011107840281122563]:0.0016616598497138499,(10[&theta=5.088479510612982E-4]:8.099130228062112E-4,13[&theta=5.231542465402149E-4]:8.099130228062112E-4)[&theta=0.03281528482743948]:8.517468269076386E-4)[&theta=0.5418905692732868]:0.013971072239497877,(6[&theta=0.0013432762177110378]:0.0019922567829884228,7[&theta=0.0013067583968598242]:0.0019922567829884228)[&theta=0.8557955202816647]:0.013640475306223306)[&theta=0.2002999805988769]:0.010299702295269358,12[&theta=0.0048045393928552145]:0.025932434384481087)[&theta=0.009684965589928459]:0.001113566236355945,((4[&theta=7.601292991706038E-4]:0.0011258684440555037,8[&theta=6.593787563859477E-4]:0.0011258684440555037)[&theta=0.145676275115381]:0.012242816718329764,(5[&theta=9.585857931945218E-4]:0.001268449276843925,9[&theta=8.144631285964906E-4]:0.001268449276843925)[&theta=0.06536300459441327]:0.012100235885541342)[&theta=0.1262302702765283]:0.013677315458451763)[&theta=0.4478950646773305]:0.013263727957720104)[&theta=0.024912280025093863]:0.044256345816666154,11[&theta=9.61013057130394E-5]:0.08456607439522329)[&theta=0.01949619813195218]:0.0;
tree STATE_2101500 = (((1[&theta=0.005494098000280289]:0.03244670760496155,2[&theta=0.0035417164526200216]:0.03244670760496155)[&theta=0.08944551053609517]:0.007863020973595584,((((3[&theta=0.0011453469211518106]:0.0016616598497138499,(10[&theta=5.357734247703267E-4]:8.099130228062112E-4,13[&theta=5.231542465402149E-4]:8.099130228062112E-4)[&theta=0.03383237002226246]:8.517468269076386E-4)[&theta=0.5402863086722186]:0.013971072239497877,(6[&theta=0.0013751146619712547]:0.0019922567829884228,7[&theta=0.0013067583968598242]:0.0019922567829884228)[&theta=0.8957770359346885]:0.013640475306223306)[&theta=0.20022853712835312]:0.010299702295269358,12[&theta=0.0048045393928552145]:0.025932434384481087)[&theta=0.009740839100240296]:0.001113566236355945,((4[&theta=7.601292991706038E-4]:0.0011258684440555037,8[&theta=6.593787563859477E-4]:0.0011258684440555037)[&theta=0.1454582817732309]:0.012242816718329764,(5[&theta=9.775046905179236E-4]:0.001268449276843925,9[&theta=8.272526786693459E-4]:0.001268449276843925)[&theta=0.06258604541317501]:0.012100235885541342)[&theta=0.1262302702765283]:0.013677315458451763)[&theta=0.574491854681887]:0.013263727957720104)[&theta=0.024692219325624716]:0.044256345816666154,11[&theta=5.991619099356495E-5]:0.08456607439522329)[&theta=0.018163031156280107]:0.0;
tree STATE_2102000 = (((1[&theta=0.005664145506913199]:0.033039759715983705,2[&theta=0.0030997639075729354]:0.033039759715983705)[&theta=0.07465280077700653]:0.008006739135825676,((((3[&theta=0.0011733792051842995]:0.0016920312172396836,(10[&theta=5.357734247703267E-4]:8.247163931132222E-4,13[&theta=5.370321929253628E-4]:8.247163931132222E-4)[&theta=0.03406611525280555]:8.673148241264614E-4)[&theta=0.5846215751126128]:0.014226431704185452,(6[&theta=0.0013751146619712547]:0.0020286707114903334,7[&theta=0.0013079539443201207]:0.0020286707114903334)[&theta=0.9457508849599389]:0.013889792209934802)[&theta=0.20022853712835312]:0.01048795745704038,12[&theta=0.004667229688155276]:0.026406420378465516)[&theta=0.010037219957978058]:0.0011339196976462018,((4[&theta=7.601292991706038E-4]:0.001146446761757551,8[&theta=6.593787563859477E-4]:0.001146446761757551)[&theta=0.13043663330768987]:0.012466587597892057,(5[&theta=9.472188229487816E-4]:0.0012916336482912696,9[&theta=8.272526786693459E-4]:0.0012916336482912696)[&theta=0.0603258599606412]:0.012321400711358338)[&theta=0.13313761858651801]:0.01392730571646211)[&theta=1.1028194113717638]:0.013506158775697663)[&theta=0.025141527660286003]:0.04506525128813182,11[&theta=5.3625583782288036E-5]:0.0861117501399412)[&theta=0.02423608727968809]:0.0;
tree STATE_2102500 = (((1[&theta=0.005643883182102003]:0.032470137140641925,2[&theta=0.0036022232538301174]:0.032470137140641925)[&theta=0.06737548663556592]:0.008576361711167456,((((3[&theta=0.0011733792051842995]:0.0016920312172396836,(10[&theta=5.281658662676926E-4]:8.247163931132222E-4,13[&theta=5.309714106054738E-4]:8.247163931132222E-4)[&theta=0.025780887830752466]:8.673148241264614E-4)[&theta=0.5846215751126128]:0.014226431704185452,(6[&theta=0.001333897518884971]:0.0020286707114903334,7[&theta=0.0013081092565993715]:0.0020286707114903334)[&theta=0.8452481012828001]:0.013889792209934802)[&theta=0.20060984178257135]:0.01048795745704038,12[&theta=0.005119943691086201]:0.026406420378465516)[&theta=0.010037219957978058]:0.0011339196976462018,((4[&theta=7.681610822612453E-4]:0.001146446761757551,8[&theta=6.679879981307217E-4]:0.001146446761757551)[&theta=0.1359175766349663]:0.012466587597892057,(5[&theta=9.472188229487816E-4]:0.0012916336482912696,9[&theta=8.272526786693459E-4]:0.0012916336482912696)[&theta=0.061564027404656066]:0.012321400711358338)[&theta=0.13313761858651801]:0.01392730571646211)[&theta=1.1458782166111456]:0.013506158775697663)[&theta=0.025141527660286003]:0.04506525128813182,11[&theta=1.0262645788511165E-4]:0.0861117501399412)[&theta=0.02224088163971753]:0.0;
tree STATE_2103000 = (((1[&theta=0.005299158300638643]:0.03245437705215834,2[&theta=0.0033096426104041988]:0.03245437705215834)[&theta=0.08546493601465138]:0.008572198987158941,((((3[&theta=0.0011733792051842995]:0.0016912099530243467,(10[&theta=5.281658662676926E-4]:8.243160990438429E-4,13[&theta=5.423247112934126E-4]:8.243160990438429E-4)[&theta=0.03792818927467]:8.668938539805038E-4)[&theta=0.5852512580259075]:0.014219526595608531,(6[&theta=0.001333897518884971]:0.002027686051962144,7[&theta=0.0013081092565993715]:0.002027686051962144)[&theta=1.0710144512329243]:0.013883050496670733)[&theta=0.20028431801186292]:0.010482866898388933,12[&theta=0.004955052394002599]:0.02639360344702181)[&theta=0.009858575068335089]:0.0011333693250163944,((4[&theta=7.681610822612453E-4]:0.0011458903088442554,8[&theta=6.513728449514493E-4]:0.0011458903088442554)[&theta=0.13496055354353426]:0.012460536667993604,(5[&theta=9.472188229487816E-4]:0.0012910067257594282,9[&theta=8.32130245068973E-4]:0.0012910067257594282)[&theta=0.06285265630277007]:0.012315420251078433)[&theta=0.1279437543412844]:0.013920545795200344)[&theta=0.43636864339514536]:0.013499603267279076)[&theta=0.023418269869131723]:0.04504337788658874,11[&theta=1.0805454282263819E-4]:0.08606995392590602)[&theta=0.01836040435779662]:0.0;
tree STATE_2103500 = (((1[&theta=0.005413464811790521]:0.03245437705215834,2[&theta=0.003271948384419879]:0.03245437705215834)[&theta=0.08746147319206922]:0.008572198987158941,((((3[&theta=0.0011733792051842995]:0.0016912099530243467,(10[&theta=5.281658662676926E-4]:8.243160990438429E-4,13[&theta=5.423247112934126E-4]:8.243160990438429E-4)[&theta=0.02912978963570323]:8.668938539805038E-4)[&theta=0.5100714977227955]:0.01329098691952424,(6[&theta=0.001333897518884971]:0.002027686051962144,7[&theta=0.0013464254335839275]:0.002027686051962144)[&theta=0.8566387631125205]:0.012954510820586441)[&theta=0.21905533576739025]:0.011411406574473225,12[&theta=0.004955052394002599]:0.02639360344702181)[&theta=0.01015827709225748]:0.0011333693250163944,((4[&theta=7.681610822612453E-4]:0.0011458903088442554,8[&theta=6.513728449514493E-4]:0.0011458903088442554)[&theta=0.1353577465725497]:0.012460536667993604,(5[&theta=9.472188229487816E-4]:0.0012910067257594282,9[&theta=7.985517355624428E-4]:0.0012910067257594282)[&theta=0.0636572708374113]:0.012315420251078433)[&theta=0.1345269787305779]:0.013920545795200344)[&theta=0.6508340980110169]:0.013499603267279076)[&theta=0.023418269869131723]:0.04504337788658874,11[&theta=7.874403702976706E-5]:0.08606995392590602)[&theta=0.021929157019889053]:0.0;
tree STATE_2104000 = (((1[&theta=0.0053254398555582574]:0.03246074654129361,2[&theta=0.0031418150384818584]:0.03246074654129361)[&theta=0.07885958376676397]:0.008573881365108338,((((3[&theta=0.001147890662968743]:0.0016915418695299057,(10[&theta=5.281658662676926E-4]:8.244778791460599E-4,13[&theta=5.423247112934126E-4]:8.244778791460599E-4)[&theta=0.04895930478258198]:8.670639903838458E-4)[&theta=0.5024672997329431]:0.013293595405789277,(6[&theta=0.0013595327981846038]:0.0020280840051952924,7[&theta=0.001375236150444761]:0.0020280840051952924)[&theta=0.8395338457422258]:0.012957053270123892)[&theta=0.1987712098430053]:0.011413646174699643,12[&theta=0.004955052394002599]:0.026398783450018826)[&theta=0.01015827709225748]:0.0011335917598389866,((4[&theta=7.836308881362699E-4]:0.0011461152010324698,8[&theta=6.513728449514493E-4]:0.0011461152010324698)[&theta=0.14254009274788892]:0.012462982170268965,(5[&theta=9.472188229487816E-4]:0.0012912600984647513,9[&theta=8.448140715634542E-4]:0.0012912600984647513)[&theta=0.0636572708374113]:0.012317837272836684)[&theta=0.1345269787305779]:0.013923277838556378)[&theta=0.6653751577293499]:0.013502252696544138)[&theta=0.025522274821545482]:0.04505221809034935,11[&theta=5.354089619432211E-5]:0.0860868459967513)[&theta=0.02011661247418699]:0.0;
tree STATE_2104500 = (((1[&theta=0.0054171376027906]:0.03246074654129361,2[&theta=0.0031418150384818584]:0.03246074654129361)[&theta=0.08805741462452904]:0.008573881365108338,((((3[&theta=0.001147890662968743]:0.0016915418695299057,(10[&theta=5.429387107994183E-4]:8.244778791460599E-4,13[&theta=5.423247112934126E-4]:8.244778791460599E-4)[&theta=0.027160168827399193]:8.670639903838458E-4)[&theta=0.613541716720152]:0.013293595405789277,(6[&theta=0.0013752714569646885]:0.0020280840051952924,7[&theta=0.0013307528344743012]:0.0020280840051952924)[&theta=0.929533488571484]:0.012957053270123892)[&theta=0.2330196872707804]:0.011413646174699643,12[&theta=0.00496694061494213]:0.026398783450018826)[&theta=0.009491762999426416]:0.0011335917598389866,((4[&theta=7.855001191922499E-4]:0.0011461152010324698,8[&theta=6.513728449514493E-4]:0.0011461152010324698)[&theta=0.1295201293124522]:0.012462982170268965,(5[&theta=9.615393062244233E-4]:0.0012912600984647513,9[&theta=8.229090283586293E-4]:0.0012912600984647513)[&theta=0.06184355420918233]:0.012317837272836684)[&theta=0.13247377413308803]:0.013923277838556378)[&theta=0.4947401971884825]:0.013502252696544138)[&theta=0.023581914061278943]:0.04505221809034935,11[&theta=5.8305241225147684E-5]:0.0860868459967513)[&theta=0.01885301184926298]:0.0;
tree STATE_2105000 = (((1[&theta=0.005170551047022281]:0.03246074654129361,2[&theta=0.003321951960992789]:0.03246074654129361)[&theta=0.10435349369095959]:0.008573881365108338,((((3[&theta=0.0011599541963708269]:0.0016915418695299057,(10[&theta=5.424497039959135E-4]:8.244778791460599E-4,13[&theta=5.413267330294176E-4]:8.244778791460599E-4)[&theta=0.037145636322148595]:8.670639903838458E-4)[&theta=0.49730393190083594]:0.01327204055945278,(6[&theta=0.001381295852665103]:0.0020280840051952924,7[&theta=0.001311543555720269]:0.0020280840051952924)[&theta=0.7930703030135023]:0.012935498423787394)[&theta=0.21807240080281087]:0.01143520102103614,12[&theta=0.005208069735047024]:0.026398783450018826)[&theta=0.009634541265943024]:0.0011335917598389866,((4[&theta=7.855001191922499E-4]:0.0011461152010324698,8[&theta=6.513728449514493E-4]:0.0011461152010324698)[&theta=0.11665899499493464]:0.012462982170268965,(5[&theta=9.615393062244233E-4]:0.0012912600984647513,9[&theta=8.128371008676729E-4]:0.0012912600984647513)[&theta=0.06263986167063654]:0.012317837272836684)[&theta=0.13811899944009923]:0.013923277838556378)[&theta=0.44086881199220884]:0.013502252696544138)[&theta=0.023956795460386055]:0.04505221809034935,11[&theta=4.8539841751274203E-5]:0.0860868459967513)[&theta=0.017715769475937865]:0.0;
tree STATE_2105500 = (((1[&theta=0.00549312604189341]:0.03246074654129361,2[&theta=0.0032451150631943385]:0.03246074654129361)[&theta=0.1009091522443912]:0.008573881365108338,((((3[&theta=0.0011673161794946894]:0.0016915418695299057,(10[&theta=5.287095526763658E-4]:8.244778791460599E-4,13[&theta=5.486049919917268E-4]:8.244778791460599E-4)[&theta=0.03630229252181314]:8.670639903838458E-4)[&theta=0.5755585703734887]:0.01327204055945278,(6[&theta=0.001381295852665103]:0.0020280840051952924,7[&theta=0.0013194199878436778]:0.0020280840051952924)[&theta=0.9855044941103207]:0.012935498423787394)[&theta=0.20611105271409716]:0.01143520102103614,12[&theta=0.005208069735047024]:0.026398783450018826)[&theta=0.010744051586670118]:0.0011335917598389866,((4[&theta=7.855001191922499E-4]:0.0011461152010324698,8[&theta=6.513728449514493E-4]:0.0011461152010324698)[&theta=0.13394726528236853]:0.012462982170268965,(5[&theta=9.615393062244233E-4]:0.0012912600984647513,9[&theta=8.128371008676729E-4]:0.0012912600984647513)[&theta=0.06263986167063654]:0.012317837272836684)[&theta=0.1240930193654097]:0.013923277838556378)[&theta=0.5973633999351929]:0.013502252696544138)[&theta=0.02440218921094896]:0.04505221809034935,11[&theta=6.535288956539287E-5]:0.0860868459967513)[&theta=0.017136674632281367]:0.0;
tree STATE_2106000 = (((1[&theta=0.005725369469696859]:0.03248295723499893,2[&theta=0.0034481598101166228]:0.03248295723499893)[&theta=0.08440498969028554]:0.008579747892319092,((((3[&theta=0.001178489808855739]:0.0016926992772409713,(10[&theta=5.287095526763658E-4]:8.250420136035722E-4,13[&theta=5.302288781127713E-4]:8.250420136035722E-4)[&theta=0.039742578126021486]:8.676572636373991E-4)[&theta=0.5913965904104487]:0.013281121719287952,(6[&theta=0.0013645661045135972]:0.0020294716859311844,7[&theta=0.0013387206571377182]:0.0020294716859311844)[&theta=1.0342483871698716]:0.012944349310597738)[&theta=0.20611105271409716]:0.011443025355791158,12[&theta=0.004617037238534559]:0.02641684635232008)[&theta=0.01043924131201637]:0.0011343674000212807,((4[&theta=7.880539298398033E-4]:0.0011468994101586755,8[&theta=6.8942532139381E-4]:0.0011468994101586755)[&theta=0.13394726528236853]:0.012471509746160864,(5[&theta=9.615393062244233E-4]:0.001292143620428869,9[&theta=8.128371008676729E-4]:0.001292143620428869)[&theta=0.06660586162356569]:0.012326265535890672)[&theta=0.1240930193654097]:0.01393280459602182)[&theta=0.4896390030006298]:0.013511491374976661)[&theta=0.02440218921094896]:0.04508304427653939,11[&theta=3.90591701969439E-5]:0.08614574940385741)[&theta=0.019416603107973433]:0.0;
tree STATE_2106500 = (((1[&theta=0.005319898188419753]:0.03283872556187901,2[&theta=0.0036015179804284527]:0.03283872556187901)[&theta=0.08722971857195129]:0.008673717247714312,((((3[&theta=0.001210927893383088]:0.0017112385002993411,(10[&theta=5.287095526763658E-4]:8.340782541977399E-4,13[&theta=5.255458999580985E-4]:8.340782541977399E-4)[&theta=0.03255580941696195]:8.771602461016012E-4)[&theta=0.5599222145302206]:0.014119843163206344,(6[&theta=0.001310203645088382]:0.002051699395709292,7[&theta=0.0013387206571377182]:0.002051699395709292)[&theta=0.8890498195201443]:0.013779382267796392)[&theta=0.20611105271409716]:0.01087509417197139,12[&theta=0.004794755769701718]:0.026706175835477075)[&theta=0.010242618921112214]:0.0011467915148902948,((4[&theta=7.880539298398033E-4]:0.0011594607813817446,8[&theta=6.823200529062341E-4]:0.0011594607813817446)[&theta=0.13510972529559195]:0.012608103472032584,(5[&theta=9.615393062244233E-4]:0.0013062957732209626,9[&theta=8.43010321542604E-4]:0.0013062957732209626)[&theta=0.06660586162356569]:0.012461268480193367)[&theta=0.1240930193654097]:0.014085403096953041)[&theta=0.5138211977506116]:0.01365947545922595)[&theta=0.02380970501780437]:0.04557681456712252,11[&theta=9.395075430461411E-5]:0.08708925737671584)[&theta=0.018740084586691293]:0.0;
tree STATE_2107000 = (((1[&theta=0.005383376330319489]:0.03272482248713869,2[&theta=0.003411606748004858]:0.03272482248713869)[&theta=0.08570536254431575]:0.00864363194303093,((((3[&theta=0.0011824428030244734]:0.0017053029676785388,(10[&theta=5.287095526763658E-4]:8.311852041142906E-4,13[&theta=5.466056956159782E-4]:8.311852041142906E-4)[&theta=0.03126230569035923]:8.741177635642482E-4)[&theta=0.5648855547338665]:0.014070867646537472,(6[&theta=0.0013455765090043825]:0.002044582954202639,7[&theta=0.0013151053245559715]:0.002044582954202639)[&theta=0.9345952928528176]:0.013731587660013372)[&theta=0.20681029600306192]:0.010837373260362201,12[&theta=0.004843230018507608]:0.026613543874578212)[&theta=0.009872990289630389]:0.0011428138002440302,((4[&theta=7.717726390174703E-4]:0.0011554391226303617,8[&theta=6.823200529062341E-4]:0.0011554391226303617)[&theta=0.13122273588859862]:0.012564371514487443,(5[&theta=9.615393062244233E-4]:0.0013017648085582268,9[&theta=8.331386018156333E-4]:0.0013017648085582268)[&theta=0.06660586162356569]:0.012418045828559578)[&theta=0.12619118932975457]:0.014036547037704437)[&theta=0.6961163824262774]:0.013612096755347379)[&theta=0.02380970501780437]:0.04541872867227613,11[&theta=4.4978852814850194E-5]:0.08678718310244575)[&theta=0.020692172602746806]:0.0;
tree STATE_2107500 = (((1[&theta=0.005694969888764311]:0.03272482248713869,2[&theta=0.0032979616943910922]:0.03272482248713869)[&theta=0.08664489271212399]:0.00864363194303093,((((3[&theta=0.0011824428030244734]:0.0017053029676785388,(10[&theta=5.287095526763658E-4]:8.311852041142906E-4,13[&theta=5.466056956159782E-4]:8.311852041142906E-4)[&theta=0.03661355490675829]:8.741177635642482E-4)[&theta=0.6734050839359793]:0.014070867646537472,(6[&theta=0.0013746861903253717]:0.002044582954202639,7[&theta=0.0013151053245559715]:0.002044582954202639)[&theta=1.033774506137354]:0.013731587660013372)[&theta=0.1954769025330303]:0.010837373260362201,12[&theta=0.00490217376045207]:0.026613543874578212)[&theta=0.010432954463849668]:0.0011428138002440302,((4[&theta=7.602377961760432E-4]:0.0011554391226303617,8[&theta=6.674981592809857E-4]:0.0011554391226303617)[&theta=0.1375324071381154]:0.012564371514487443,(5[&theta=9.727002808350171E-4]:0.0013017648085582268,9[&theta=8.672795491063349E-4]:0.0013017648085582268)[&theta=0.06600930838612762]:0.012418045828559578)[&theta=0.12619118932975457]:0.014036547037704437)[&theta=0.5833506333377272]:0.013612096755347379)[&theta=0.02380970501780437]:0.04501635803695911,11[&theta=2.004084108564108E-5]:0.08638481246712873)[&theta=0.021595523643236525]:0.0;
tree STATE_2108000 = (((1[&theta=0.005483831747748876]:0.03272482248713869,2[&theta=0.0031093050323578626]:0.03272482248713869)[&theta=0.10078595167916267]:0.00864363194303093,((((3[&theta=0.0011877494329175697]:0.0017053029676785388,(10[&theta=5.287095526763658E-4]:8.311852041142906E-4,13[&theta=5.376010800590273E-4]:8.311852041142906E-4)[&theta=0.029709423010731664]:8.741177635642482E-4)[&theta=0.5838118492879515]:0.014070867646537472,(6[&theta=0.0013746861903253717]:0.002044582954202639,7[&theta=0.0013151053245559715]:0.002044582954202639)[&theta=0.9444812733135577]:0.013731587660013372)[&theta=0.18794554814102726]:0.010837373260362201,12[&theta=0.004954310920618766]:0.026613543874578212)[&theta=0.01022909411049986]:0.0011428138002440302,((4[&theta=7.602377961760432E-4]:0.0011554391226303617,8[&theta=6.691889239853036E-4]:0.0011554391226303617)[&theta=0.12761847553177535]:0.012564371514487443,(5[&theta=9.727002808350171E-4]:0.0013017648085582268,9[&theta=8.511112728780655E-4]:0.0013017648085582268)[&theta=0.06453838871482274]:0.012418045828559578)[&theta=0.12902082360901349]:0.014036547037704437)[&theta=0.6473652837647801]:0.013612096755347379)[&theta=0.02380970501780437]:0.04501635803695911,11[&theta=2.2089598492955537E-5]:0.08638481246712873)[&theta=0.0197032706226954]:0.0;
tree STATE_2108500 = (((1[&theta=0.005528198987061401]:0.03263885426769426,2[&theta=0.0034519648415209003]:0.03263885426769426)[&theta=0.08860274899372488]:0.008620925092658632,((((3[&theta=0.0011877494329175697]:0.0017008231310101428,(10[&theta=5.468956440904624E-4]:8.290016777695916E-4,13[&theta=5.528232635312167E-4]:8.290016777695916E-4)[&theta=0.03295284246325395]:8.718214532405512E-4)[&theta=0.5607733687936458]:0.014033903429601336,(6[&theta=0.0013886909161134333]:0.0020392118278612105,7[&theta=0.0013151053245559715]:0.0020392118278612105)[&theta=0.9162756899869087]:0.013695514732750267)[&theta=0.20840137948383042]:0.010808903444123653,12[&theta=0.004913176410345103]:0.02654363000473513)[&theta=0.01022909411049986]:0.0011398116245224625,((4[&theta=7.726550885522197E-4]:0.0011524037801441493,8[&theta=6.691889239853036E-4]:0.0011524037801441493)[&theta=0.12761847553177535]:0.012531364867989565,(5[&theta=9.958384098852507E-4]:0.001298345067999782,9[&theta=8.511112728780655E-4]:0.001298345067999782)[&theta=0.06631986194537781]:0.012385423580133932)[&theta=0.13224983051301803]:0.01399967298112388)[&theta=0.6597849543768546]:0.013576337731095296)[&theta=0.02390643006886997]:0.044898099912019505,11[&theta=3.478462669824253E-5]:0.0861578792723724)[&theta=0.018228259733399265]:0.0;
tree STATE_2109000 = (((1[&theta=0.005496108405056898]:0.03263885426769426,2[&theta=0.0034519648415209003]:0.03263885426769426)[&theta=0.08612901552177268]:0.008620925092658632,((((3[&theta=0.0011877494329175697]:0.0017008231310101428,(10[&theta=5.468956440904624E-4]:8.290016777695916E-4,13[&theta=5.379228774232591E-4]:8.290016777695916E-4)[&theta=0.03271556855137227]:8.718214532405512E-4)[&theta=0.5076580169546244]:0.014033903429601336,(6[&theta=0.001345354617697633]:0.0020392118278612105,7[&theta=0.0013748840946753026]:0.0020392118278612105)[&theta=0.8313479961334912]:0.013695514732750267)[&theta=0.220960304429568]:0.010808903444123653,12[&theta=0.005089731821207238]:0.02654363000473513)[&theta=0.010261252069957672]:0.0011398116245224625,((4[&theta=7.726550885522197E-4]:0.0011524037801441493,8[&theta=6.471210865933513E-4]:0.0011524037801441493)[&theta=0.1428062854418695]:0.012531364867989565,(5[&theta=9.958384098852507E-4]:0.001298345067999782,9[&theta=8.511112728780655E-4]:0.001298345067999782)[&theta=0.06267900062645232]:0.012385423580133932)[&theta=0.12556659980044224]:0.01399967298112388)[&theta=0.6451408336561028]:0.013576337731095296)[&theta=0.02514893918663337]:0.044898099912019505,11[&theta=3.761230468052391E-5]:0.0861578792723724)[&theta=0.021961834355821823]:0.0;
tree STATE_2109500 = (((1[&theta=0.005693990474616966]:0.03263885426769426,2[&theta=0.0032234750245420363]:0.03263885426769426)[&theta=0.08059676754840674]:0.008620925092658632,((((3[&theta=0.0011935079349934133]:0.0017008231310101428,(10[&theta=5.462503045518133E-4]:8.290016777695916E-4,13[&theta=5.45135343136122E-4]:8.290016777695916E-4)[&theta=0.04064557598350728]:8.718214532405512E-4)[&theta=0.5030657200897982]:0.014033903429601336,(6[&theta=0.001345354617697633]:0.0020392118278612105,7[&theta=0.0013686737197513398]:0.0020392118278612105)[&theta=0.6505405209640592]:0.013695514732750267)[&theta=0.1921695272960377]:0.010808903444123653,12[&theta=0.005370910305278584]:0.02654363000473513)[&theta=0.010174400854776236]:0.0011398116245224625,((4[&theta=7.726550885522197E-4]:0.0011524037801441493,8[&theta=6.944949343843614E-4]:0.0011524037801441493)[&theta=0.13818608822173903]:0.012531364867989565,(5[&theta=9.928358227146831E-4]:0.001298345067999782,9[&theta=8.582443899208343E-4]:0.001298345067999782)[&theta=0.06313423246478468]:0.012385423580133932)[&theta=0.12112668834056015]:0.01399967298112388)[&theta=0.7320729741902776]:0.013576337731095296)[&theta=0.023517829854835318]:0.044898099912019505,11[&theta=5.4055365823739773E-5]:0.0861578792723724)[&theta=0.018204795645212442]:0.0;
tree STATE_2110000 = (((1[&theta=0.00550188478780055]:0.03263885426769426,2[&theta=0.0032631068367530653]:0.03263885426769426)[&theta=0.08136711337207882]:0.008620925092658632,((((3[&theta=0.0011572048119352831]:0.0017008231310101428,(10[&theta=5.509478313130092E-4]:8.290016777695916E-4,13[&theta=5.45135343136122E-4]:8.290016777695916E-4)[&theta=0.034421343682745804]:8.718214532405512E-4)[&theta=0.5557263615678082]:0.014033903429601336,(6[&theta=0.001345354617697633]:0.0020392118278612105,7[&theta=0.0013753553507482256]:0.0020392118278612105)[&theta=0.8946990638453708]:0.013695514732750267)[&theta=0.20591161637305092]:0.010808903444123653,12[&theta=0.005394110988748409]:0.02654363000473513)[&theta=0.010617829537489224]:0.0011398116245224625,((4[&theta=7.726550885522197E-4]:0.0011524037801441493,8[&theta=6.827918437759562E-4]:0.0011524037801441493)[&theta=0.1417873052383165]:0.012531364867989565,(5[&theta=9.928358227146831E-4]:0.001298345067999782,9[&theta=8.582443899208343E-4]:0.001298345067999782)[&theta=0.06153897756978438]:0.012385423580133932)[&theta=0.12873223176542073]:0.01399967298112388)[&theta=0.6556917761042366]:0.013576337731095296)[&theta=0.02407359860718471]:0.044898099912019505,11[&theta=4.9765652454212594E-5]:0.0861578792723724)[&theta=0.02091431402420862]:0.0;
tree STATE_2110500 = (((1[&theta=0.005698919113324772]:0.03317930188618909,2[&theta=0.0034801603913460735]:0.03317930188618909)[&theta=0.08794001531113321]:0.008763673928060045,((((3[&theta=0.0011673948403443308]:0.0017289860623157672,(10[&theta=5.37286759059369E-4]:8.427286296657634E-4,13[&theta=5.602134461216585E-4]:8.427286296657634E-4)[&theta=0.04548483157791067]:8.862574326500038E-4)[&theta=0.603981008188706]:0.014266282594154968,(6[&theta=0.001367631554663689]:0.002072977938856869,7[&theta=0.0013830951415664912]:0.002072977938856869)[&theta=0.8994158420315845]:0.013922290717613866)[&theta=0.20201201888643366]:0.010987881728012103,12[&theta=0.00521720465478744]:0.02698315038448284)[&theta=0.010751731312866017]:0.0011586850957832386,((4[&theta=8.174408268704285E-4]:0.0011714857575142866,8[&theta=6.72191846312014E-4]:0.0011714857575142866)[&theta=0.1441350779517936]:0.012738864378966522,(5[&theta=0.001007332005756447]:0.0013198436014418558,9[&theta=8.790807277916669E-4]:0.0013198436014418558)[&theta=0.06468182860018559]:0.012590506535038954)[&theta=0.1308638331847147]:0.014231485343785268)[&theta=0.6130634335737593]:0.013801140333983056)[&theta=0.024472219187709535]:0.04564154117908664,11[&theta=6.0424334493046084E-5]:0.08758451699333578)[&theta=0.02202550582416353]:0.0;
tree STATE_2111000 = (((1[&theta=0.005449884312376983]:0.03317930188618909,2[&theta=0.003325561436562722]:0.03317930188618909)[&theta=0.07836409940259917]:0.008763673928060045,((((3[&theta=0.0011673948403443308]:0.0017289860623157672,(10[&theta=5.405909772931894E-4]:8.427286296657634E-4,13[&theta=5.602134461216585E-4]:8.427286296657634E-4)[&theta=0.027527708751765474]:8.862574326500038E-4)[&theta=0.6122192779835578]:0.014266282594154968,(6[&theta=0.001367631554663689]:0.0019834177068101563,7[&theta=0.0013563308248936848]:0.0019834177068101563)[&theta=0.9804321555870322]:0.014011850949660579)[&theta=0.1971928624067894]:0.010987881728012103,12[&theta=0.004664523290378577]:0.02698315038448284)[&theta=0.010790400501570043]:0.0011586850957832386,((4[&theta=8.174408268704285E-4]:0.0011714857575142866,8[&theta=6.81935724278025E-4]:0.0011714857575142866)[&theta=0.12440067287532498]:0.012738864378966522,(5[&theta=0.001007332005756447]:0.0013198436014418558,9[&theta=8.80669194368131E-4]:0.0013198436014418558)[&theta=0.06703893779063125]:0.012590506535038954)[&theta=0.1308124381857252]:0.014231485343785268)[&theta=0.5811036896024723]:0.013801140333983056)[&theta=0.024472219187709535]:0.04564154117908664,11[&theta=7.120529071699501E-5]:0.08758451699333578)[&theta=0.02151254236979882]:0.0;
tree STATE_2111500 = (((1[&theta=0.005449884312376983]:0.033724003559539334,2[&theta=0.00327976427761832]:0.033724003559539334)[&theta=0.09778669026577888]:0.008907546390165617,((((3[&theta=0.0011673948403443308]:0.001757370674040665,(10[&theta=5.478259201506481E-4]:8.565636312680777E-4,13[&theta=5.602134461216585E-4]:8.565636312680777E-4)[&theta=0.03472953970586666]:9.008070427725872E-4)[&theta=0.5747762254543171]:0.014500490897517683,(6[&theta=0.001367631554663689]:0.0020159793004072084,7[&theta=0.0013563308248936848]:0.0020159793004072084)[&theta=0.87419003930998]:0.014241882271151139)[&theta=0.21701963473978694]:0.011168268813441226,12[&theta=0.005011762643221712]:0.027426130384999574)[&theta=0.010380644478284986]:0.0011777071268290994,((4[&theta=8.194838902929937E-4]:0.0011907179358950385,8[&theta=7.255097650961603E-4]:0.0011907179358950385)[&theta=0.12440067287532498]:0.01294799719217659,(5[&theta=9.919754155163192E-4]:0.0013415113574643308,9[&theta=8.80669194368131E-4]:0.0013415113574643308)[&theta=0.06703893779063125]:0.012797203770607299)[&theta=0.1308124381857252]:0.014465122383757044)[&theta=0.4711415242277795]:0.014027712437876278)[&theta=0.024472219187709535]:0.04639083433600146,11[&theta=8.691071326069662E-5]:0.08902238428570641)[&theta=0.019645067898139416]:0.0;
tree STATE_2112000 = (((1[&theta=0.005196151657755291]:0.033724003559539334,2[&theta=0.003359032714831004]:0.033724003559539334)[&theta=0.07300692152997143]:0.008074024178137656,((((3[&theta=0.0012070799651949823]:0.001757370674040665,(10[&theta=5.367507520157205E-4]:8.565636312680777E-4,13[&theta=5.638759371015843E-4]:8.565636312680777E-4)[&theta=0.027431261528659573]:9.008070427725872E-4)[&theta=0.5259691683619633]:0.014500490897517683,(6[&theta=0.001367631554663689]:0.0020159793004072084,7[&theta=0.0013252538838092762]:0.0020159793004072084)[&theta=0.850236887429286]:0.014241882271151139)[&theta=0.22255489992580071]:0.011168268813441226,12[&theta=0.005011762643221712]:0.027426130384999574)[&theta=0.01005139019504126]:0.0011777071268290994,((4[&theta=7.869947466456334E-4]:0.0011907179358950385,8[&theta=7.004813718120441E-4]:0.0011907179358950385)[&theta=0.1395870581195742]:0.01294799719217659,(5[&theta=9.919754155163192E-4]:0.0013415113574643308,9[&theta=8.80669194368131E-4]:0.0013415113574643308)[&theta=0.06874644234548204]:0.012797203770607299)[&theta=0.1308124381857252]:0.014465122383757044)[&theta=0.5821573739223261]:0.013194190225848317)[&theta=0.025433490596521606]:0.04722435654802942,11[&theta=6.793483554331613E-5]:0.08902238428570641)[&theta=0.018844415089885373]:0.0;
tree STATE_2112500 = (((1[&theta=0.0057612837403182]:0.033724003559539334,2[&theta=0.0032075993625333807]:0.033724003559539334)[&theta=0.07636719853732682]:0.008074024178137656,((((3[&theta=0.0011806847359146706]:0.001757370674040665,(10[&theta=5.436988861557241E-4]:8.565636312680777E-4,13[&theta=5.638759371015843E-4]:8.565636312680777E-4)[&theta=0.026488998984207184]:9.008070427725872E-4)[&theta=0.6485713164900798]:0.014383193395898435,(6[&theta=0.0013615200263085623]:0.0020159793004072084,7[&theta=0.0013252538838092762]:0.0020159793004072084)[&theta=1.0147175928919234]:0.01412458476953189)[&theta=0.18919194025902397]:0.011285566315060475,12[&theta=0.005011762643221712]:0.027426130384999574)[&theta=0.010407117445213296]:0.0011777071268290994,((4[&theta=8.057339477362835E-4]:0.0011907179358950385,8[&theta=7.004813718120441E-4]:0.0011907179358950385)[&theta=0.14194906756566478]:0.013392010417375193,(5[&theta=9.919754155163192E-4]:0.0013415113574643308,9[&theta=8.353960512369551E-4]:0.0013415113574643308)[&theta=0.06820288306815805]:0.013241216995805901)[&theta=0.12586610212145066]:0.014021109158558441)[&theta=0.5864808993689425]:0.013194190225848317)[&theta=0.025474430766808425]:0.04722435654802942,11[&theta=3.801190378585636E-5]:0.08902238428570641)[&theta=0.018844415089885373]:0.0;
tree STATE_2113000 = (((1[&theta=0.005035450111020132]:0.03370801605917726,2[&theta=0.0032836643303813646]:0.03370801605917726)[&theta=0.07940159261893033]:0.008070196534594586,((((3[&theta=0.0011806847359146706]:0.0017565375593056984,(10[&theta=5.436988861557241E-4]:8.561575611127102E-4,13[&theta=5.638759371015843E-4]:8.561575611127102E-4)[&theta=0.029189661052039146]:9.003799981929882E-4)[&theta=0.5259587410826991]:0.01437637477161444,(6[&theta=0.0013615200263085623]:0.0020150235873721803,7[&theta=0.0013252538838092762]:0.0020150235873721803)[&theta=0.9510355739447257]:0.014117888743547958)[&theta=0.21714467570386334]:0.011280216179355807,12[&theta=0.005042331915343569]:0.027413128510275945)[&theta=0.01029197429580623]:0.0011771488125387058,((4[&theta=8.228825720518162E-4]:0.0011901534535850532,8[&theta=6.816204092044894E-4]:0.0011901534535850532)[&theta=0.14194906756566478]:0.013385661682088809,(5[&theta=0.0010133939395834876]:0.0013408753886869193,9[&theta=8.65334775803311E-4]:0.0013408753886869193)[&theta=0.06960614543733012]:0.013234939746986942)[&theta=0.132628861975239]:0.014014462187140789)[&theta=0.6868432115643524]:0.013187935270957196)[&theta=0.024356526789376734]:0.047201968950540366,11[&theta=3.486285766947798E-5]:0.08898018154431221)[&theta=0.018264260900446232]:0.0;
tree STATE_2113500 = (((1[&theta=0.00547419956210339]:0.03392740170481651,2[&theta=0.0035874048786188016]:0.03392740170481651)[&theta=0.07122893037999448]:0.008122720696030525,((((3[&theta=0.001217621666445216]:0.0017679698288839889,(10[&theta=5.436988861557241E-4]:8.61729786988712E-4,13[&theta=5.638759371015843E-4]:8.61729786988712E-4)[&theta=0.03466795130335243]:9.062400418952768E-4)[&theta=0.506760158083106]:0.014469942137183665,(6[&theta=0.001397200489554995]:0.0020281381904362662,7[&theta=0.0013252538838092762]:0.0020281381904362662)[&theta=1.0726616837768321]:0.014209773775631387)[&theta=0.22100999589528894]:0.01135363247016075,12[&theta=0.004860709271722124]:0.027591544436228403)[&theta=0.01029197429580623]:0.0011848101816266665,((4[&theta=8.069352413953558E-4]:0.0011978994622307755,8[&theta=7.101949356204013E-4]:0.0011978994622307755)[&theta=0.13868928938892414]:0.013472781079008463,(5[&theta=0.0010133939395834876]:0.00134960235773643,9[&theta=8.396803799470239E-4]:0.00134960235773643)[&theta=0.06916418276078819]:0.013321078183502807)[&theta=0.12173418793530309]:0.014105674076615832)[&theta=0.5446455510482463]:0.013273767782991962)[&theta=0.02465511254705826]:0.04750917879687122,11[&theta=1.2032637966644853E-5]:0.08955930119771825)[&theta=0.016140948051221137]:0.0;
tree STATE_2114000 = (((1[&theta=0.005467238169227376]:0.03351402203187886,2[&theta=0.0035874048786188016]:0.03351402203187886)[&theta=0.07309943099634483]:0.008023751501339375,((((3[&theta=0.001217621666445216]:0.0017464284566331356,(10[&theta=5.402140748308505E-4]:8.512302627220055E-4,13[&theta=5.638759371015843E-4]:8.512302627220055E-4)[&theta=0.048527156169533285]:8.9519819391113E-4)[&theta=0.5032645961093505]:0.01410819655161654,(6[&theta=0.001397200489554995]:0.0020034268639064815,7[&theta=0.0013252538838092762]:0.0020034268639064815)[&theta=0.820570016632425]:0.013851198144343194)[&theta=0.2282134646554318]:0.011400737373304218,12[&theta=0.004780691428015361]:0.027255362381553894)[&theta=0.01029197429580623]:0.0011703741676449518,((4[&theta=8.069352413953558E-4]:0.001183303965286521,8[&theta=6.804139865497195E-4]:0.001183303965286521)[&theta=0.1363106285310663]:0.013383932587662151,(5[&theta=0.0010133939395834876]:0.0013331584760006305,9[&theta=8.396803799470239E-4]:0.0013331584760006305)[&theta=0.06916418276078819]:0.013234078076948042)[&theta=0.12552708102788582]:0.013858499996250174)[&theta=0.5735562779876612]:0.013112036984019387)[&theta=0.025144620514521914]:0.0469303154649999,11[&theta=3.7430010833750576E-5]:0.08846808899821813)[&theta=0.017524104960778678]:0.0;
tree STATE_2114500 = (((1[&theta=0.005633536068066478]:0.03400762115063196,2[&theta=0.003541980909559195]:0.03400762115063196)[&theta=0.10064025606022413]:0.008141926415301884,((((3[&theta=0.001217621666445216]:0.0017721500947683458,(10[&theta=5.269822446193978E-4]:8.637672989254158E-4,13[&theta=5.638759371015843E-4]:8.637672989254158E-4)[&theta=0.04034956315893729]:9.083827958429301E-4)[&theta=0.5433124784530523]:0.014741315114949454,(6[&theta=0.001314136943932307]:0.002032933609875971,7[&theta=0.0013252538838092762]:0.002032933609875971)[&theta=0.9094759876403393]:0.014480531599841829)[&theta=0.20962487767460097]:0.011143317891797268,12[&theta=0.004749715317692696]:0.027656783101515068)[&theta=0.009515962365462151]:0.0011876115991060684,((4[&theta=8.069352413953558E-4]:0.0012007318285828718,8[&theta=6.91253186506533E-4]:0.0012007318285828718)[&theta=0.14562684626395683]:0.013581052984743616,(5[&theta=0.0010182040709828196]:0.0013527934171093461,9[&theta=8.793067582696388E-4]:0.0013527934171093461)[&theta=0.06634374736385176]:0.013428991396217142)[&theta=0.12552708102788582]:0.014062609887294648)[&theta=0.4662439980849061]:0.013305152865312708)[&theta=0.02492149431797308]:0.04762151159581029,11[&theta=4.803003746829756E-5]:0.08977105916174413)[&theta=0.018510310092331436]:0.0;
tree STATE_2115000 = (((1[&theta=0.005828476058364172]:0.03387206387434105,2[&theta=0.0031675826362272787]:0.03387206387434105)[&theta=0.06524681095859207]:0.00810947200269447,((((3[&theta=0.0012252233625393704]:0.0017650861534546792,(10[&theta=5.351023539898331E-4]:8.603242488551727E-4,13[&theta=5.638759371015843E-4]:8.603242488551727E-4)[&theta=0.029266517222884775]:9.047619045995065E-4)[&theta=0.6315904149308065]:0.014682554976535853,(6[&theta=0.001314136943932307]:0.0020248301632451587,7[&theta=0.0013252538838092762]:0.0020248301632451587)[&theta=0.8100821991983955]:0.014422810966745372)[&theta=0.19780898361875374]:0.011098899676963453,12[&theta=0.004749715317692696]:0.027546540806953984)[&theta=0.010308799725053958]:0.0011828776780548646,((4[&theta=8.218388340288937E-4]:0.00119594560917877,8[&theta=6.71380067895114E-4]:0.00119594560917877)[&theta=0.15880152329231745]:0.013526917750067253,(5[&theta=9.937243470713789E-4]:0.001347401067253549,9[&theta=8.793067582696388E-4]:0.001347401067253549)[&theta=0.07080460105695048]:0.013375462291992473)[&theta=0.12782812001264793]:0.014006555125762826)[&theta=0.513954497119062]:0.013252117392026672)[&theta=0.02492149431797308]:0.047431688191927064,11[&theta=2.4917751851805073E-5]:0.08941322406896259)[&theta=0.02110849152549337]:0.0;
tree STATE_2115500 = (((1[&theta=0.005609620328278103]:0.03376174746566886,2[&theta=0.003461278075128644]:0.03376174746566886)[&theta=0.07599145748936625]:0.008219788411366662,((((3[&theta=0.0012252233625393704]:0.0017650861534546792,(10[&theta=5.387380900050909E-4]:8.603242488551727E-4,13[&theta=5.638759371015843E-4]:8.603242488551727E-4)[&theta=0.034325655465928924]:9.047619045995065E-4)[&theta=0.6288025297488106]:0.014682554976535853,(6[&theta=0.001314136943932307]:0.0020248301632451587,7[&theta=0.0013533506581154485]:0.0020248301632451587)[&theta=0.8958574023604553]:0.014422810966745372)[&theta=0.20655659460376868]:0.011098899676963453,12[&theta=0.004781756140583788]:0.027546540806953984)[&theta=0.010308799725053958]:0.0011828776780548646,((4[&theta=8.439219749650321E-4]:0.00119594560917877,8[&theta=6.71380067895114E-4]:0.00119594560917877)[&theta=0.1348119149484008]:0.013526917750067253,(5[&theta=9.937243470713789E-4]:0.001347401067253549,9[&theta=8.927549024870465E-4]:0.001347401067253549)[&theta=0.06994400283388973]:0.013375462291992473)[&theta=0.12132596660794824]:0.014006555125762826)[&theta=0.4372540501305787]:0.013252117392026672)[&theta=0.02492149431797308]:0.047431688191927064,11[&theta=3.001703664507003E-5]:0.08941322406896259)[&theta=0.016072240230602088]:0.0;
tree STATE_2116000 = (((1[&theta=0.005600215175807374]:0.033540885575977564,2[&theta=0.0033812822690710044]:0.033540885575977564)[&theta=0.08714431684451256]:0.008166016372367697,((((3[&theta=0.0012252233625393704]:0.0017535393499689782,(10[&theta=5.387380900050909E-4]:8.546961977733198E-4,13[&theta=5.720327893628133E-4]:8.546961977733198E-4)[&theta=0.03739922382836971]:8.988431521956584E-4)[&theta=0.5203524531125997]:0.014586504947107974,(6[&theta=0.0013140884471497828]:0.0020115841718576274,7[&theta=0.0013533506581154485]:0.0020115841718576274)[&theta=1.0537567490303132]:0.014328460125219324)[&theta=0.21709569495337347]:0.01102629312842384,12[&theta=0.005019612300515146]:0.027366337425500792)[&theta=0.010286615853884249]:0.0011751395537319305,((4[&theta=7.942118714478366E-4]:0.0011881219973387779,8[&theta=7.055632041863393E-4]:0.0011881219973387779)[&theta=0.14501810279220867]:0.013438427643948885,(5[&theta=0.001039816628633157]:0.0013385866672824488,9[&theta=8.48992121643717E-4]:0.0013385866672824488)[&theta=0.06994400283388973]:0.013287962974005214)[&theta=0.11838695212764223]:0.01391492733794506)[&theta=0.5760389820816116]:0.013165424969112539)[&theta=0.02468840804085448]:0.04712140057141897,11[&theta=4.746382180081266E-5]:0.08882830251976423)[&theta=0.016947562686268233]:0.0;
tree STATE_2116500 = (((1[&theta=0.005585161885484727]:0.03482381527895553,2[&theta=0.003114075415068795]:0.03482381527895553)[&theta=0.050614317878881925]:0.006786921926592977,((((3[&theta=0.0012050784922744927]:0.0017494961664023206,(10[&theta=5.387380900050909E-4]:8.527255014092018E-4,13[&theta=5.770291587492579E-4]:8.527255014092018E-4)[&theta=0.030883190848637793]:8.967706649931188E-4)[&theta=0.5203524531125997]:0.01455287244430833,(6[&theta=0.0013140884471497828]:0.002006946007298191,7[&theta=0.0013533506581154485]:0.002006946007298191)[&theta=1.047339174395371]:0.01429542260341246)[&theta=0.20642108975906717]:0.011000869503240421,12[&theta=0.0050478252498482]:0.02730323811395107)[&theta=0.010531807687439325]:0.001172430002370984,((4[&theta=7.942118714478366E-4]:0.0011853825120030712,8[&theta=6.685099227477333E-4]:0.0011853825120030712)[&theta=0.13931584873735092]:0.013407442294339999,(5[&theta=0.0010143341344316435]:0.001335500251448211,9[&theta=8.593858507262987E-4]:0.001335500251448211)[&theta=0.06994400283388973]:0.013257324554894858)[&theta=0.12532961233459003]:0.013882843309978986)[&theta=0.5749770169388543]:0.013135069089226455)[&theta=0.02468840804085448]:0.04701275147128237,11[&theta=5.7790762564223823E-5]:0.08862348867683088)[&theta=0.017946176854839305]:0.0;
tree STATE_2117000 = (((1[&theta=0.005616273408770423]:0.03488684539492202,2[&theta=0.003339920568540119]:0.03488684539492202)[&theta=0.08077617687276324]:0.0067992060623966455,((((3[&theta=0.0012050784922744927]:0.0017526627047430492,(10[&theta=5.269792853391396E-4]:8.542689103324016E-4,13[&theta=5.770291587492579E-4]:8.542689103324016E-4)[&theta=0.02855933112151493]:8.983937944106476E-4)[&theta=0.5203524531125997]:0.01466824461500821,(6[&theta=0.0013583288015429531]:0.0020105785225342492,7[&theta=0.001264134281594261]:0.0020105785225342492)[&theta=1.1064722560935496]:0.01441032879721701)[&theta=0.21939220308114174]:0.010931748879231491,12[&theta=0.004618565245863488]:0.02735265619898275)[&theta=0.010627125352602953]:0.0011745520673549642,((4[&theta=8.308785532160017E-4]:0.0011875280206613758,8[&theta=6.687534399159332E-4]:0.0011875280206613758)[&theta=0.15569297688078335]:0.013431709383854941,(5[&theta=0.0010143341344316435]:0.0013379174689485843,9[&theta=8.593858507262987E-4]:0.0013379174689485843)[&theta=0.06719412133184119]:0.013281319935567732)[&theta=0.11697991352801904]:0.013907970861821398)[&theta=0.36802110189407905]:0.01315884319098095)[&theta=0.02376682279644247]:0.047097843215348954,11[&theta=3.0980173557168316E-5]:0.08878389467266762)[&theta=0.018433040780632275]:0.0;
tree STATE_2117500 = (((1[&theta=0.0054416058034583836]:0.03497584279121699,2[&theta=0.0033478321205340543]:0.03497584279121699)[&theta=0.06357484440534249]:0.006816551042419232,((((3[&theta=0.0012537552376779785]:0.001757133800238778,(10[&theta=5.533555172263223E-4]:8.556472545523608E-4,13[&theta=5.747816263541137E-4]:8.556472545523608E-4)[&theta=0.05398606684577606]:9.014865456864171E-4)[&theta=0.5395464702653758]:0.014705663750048241,(6[&theta=0.0013583288015429531]:0.0020157075690710327,7[&theta=0.001264134281594261]:0.0020157075690710327)[&theta=1.124130780323301]:0.014447089981215987)[&theta=0.18055222497065163]:0.01095963610079563,12[&theta=0.0052245672811034646]:0.02742243365108265)[&theta=0.010727476754075461]:0.0011775483851539544,((4[&theta=8.403374174898186E-4]:0.0011905574405091663,8[&theta=6.741755670524166E-4]:0.0011905574405091663)[&theta=0.14196931379730446]:0.013465974080173049,(5[&theta=0.0010349759720459538]:0.00134133053682119,9[&theta=8.374410401612792E-4]:0.00134133053682119)[&theta=0.06956126328387637]:0.013315200983861025)[&theta=0.12998344764553546]:0.013943450515554389)[&theta=0.4293661030366577]:0.013192411797399616)[&theta=0.02376682279644247]:0.047217991235894395,11[&theta=2.002264188639265E-5]:0.08901038506953061)[&theta=0.011718361688391915]:0.0;
tree STATE_2118000 = (((1[&theta=0.005307494681429064]:0.03498549038117704,2[&theta=0.003505068825480389]:0.03498549038117704)[&theta=0.05250147166254378]:0.006806903452459177,((((3[&theta=0.0012537552376779785]:0.001757133800238778,(10[&theta=5.533555172263223E-4]:8.556472545523608E-4,13[&theta=5.627242574078374E-4]:8.556472545523608E-4)[&theta=0.026715992062281566]:9.014865456864171E-4)[&theta=0.6155521333777172]:0.014705663750048241,(6[&theta=0.0013583288015429531]:0.0020157075690710327,7[&theta=0.0013374911030553745]:0.0020157075690710327)[&theta=0.7676181755598142]:0.014447089981215987)[&theta=0.18902504939847223]:0.01095963610079563,12[&theta=0.0052245672811034646]:0.02742243365108265)[&theta=0.01095477398516202]:0.0011775483851539544,((4[&theta=8.403374174898186E-4]:0.0011905574405091663,8[&theta=7.098824307369361E-4]:0.0011905574405091663)[&theta=0.13569443810024298]:0.013465974080173049,(5[&theta=9.883362991196258E-4]:0.00134133053682119,9[&theta=8.45246051203772E-4]:0.00134133053682119)[&theta=0.06903437163186503]:0.013315200983861025)[&theta=0.1281667518133882]:0.013943450515554389)[&theta=0.45479784848103094]:0.013192411797399616)[&theta=0.02376682279644247]:0.047217991235894395,11[&theta=4.462390416551503E-5]:0.08901038506953061)[&theta=0.016087957857491175]:0.0;
tree STATE_2118500 = (((1[&theta=0.005458610489756761]:0.034769761697723396,2[&theta=0.0035019919995229703]:0.034769761697723396)[&theta=0.05925304180998144]:0.006764930500123903,((((3[&theta=0.0012131585166204758]:0.0017462989039075444,(10[&theta=5.533555172263223E-4]:8.50371134260372E-4,13[&theta=5.627242574078374E-4]:8.50371134260372E-4)[&theta=0.03043018925167149]:8.959277696471724E-4)[&theta=0.6155521333777172]:0.014614985201725909,(6[&theta=0.0013842988948720727]:0.0020032782466472086,7[&theta=0.0012694809206089297]:0.0020032782466472086)[&theta=0.748002258071136]:0.014358005858986245)[&theta=0.20409723182843534]:0.010892056431584314,12[&theta=0.004898783480816527]:0.027253340537217768)[&theta=0.009275361241532968]:0.0011702873475047879,((4[&theta=7.971513483115278E-4]:0.0011832161859942612,8[&theta=6.94202449928768E-4]:0.0011832161859942612)[&theta=0.13034667787793314]:0.013382939747137099,(5[&theta=0.00102356917798967]:0.001333059580272292,9[&theta=8.45246051203772E-4]:0.001333059580272292)[&theta=0.06903437163186503]:0.013233096352859068)[&theta=0.12182786099343178]:0.013857471951591196)[&theta=0.4324323852523834]:0.013111064313124744)[&theta=0.023925307269146177]:0.04692683410264679,11[&theta=7.111954262136995E-5]:0.08846152630049409)[&theta=0.017415495585366838]:0.0;
tree STATE_2119000 = (((1[&theta=0.005533462691108964]:0.034320013898105454,2[&theta=0.003105308901708177]:0.034320013898105454)[&theta=0.04884108098356554]:0.007187218203670222,((((3[&theta=0.0012131585166204758]:0.0017451443621706597,(10[&theta=5.535400600666769E-4]:8.49808922966447E-4,13[&theta=5.559189368557972E-4]:8.49808922966447E-4)[&theta=0.03740628061958577]:8.953354392042126E-4)[&theta=0.5627056420837153]:0.0146053227033062,(6[&theta=0.0013542364112488824]:0.00200195380651776,7[&theta=0.0013142412359255658]:0.00200195380651776)[&theta=0.922166853237173]:0.014348513258959101)[&theta=0.20153586922377636]:0.010884855296817163,12[&theta=0.004952960415170151]:0.027235322362294024)[&theta=0.010207633311131744]:0.001169513627963522,((4[&theta=8.096255680110575E-4]:0.0011824339187275115,8[&theta=6.741116876411966E-4]:0.0011824339187275115)[&theta=0.14579563537121457]:0.01337409179879005,(5[&theta=0.001003592777382985]:0.001332178246086183,9[&theta=8.45246051203772E-4]:0.001332178246086183)[&theta=0.06713170514644058]:0.013224347471431377)[&theta=0.1277267098648087]:0.013848310272739986)[&theta=0.4625613340749459]:0.01310239611151813)[&theta=0.023925307269146177]:0.0468958090653922,11[&theta=5.397020608123976E-5]:0.08840304116716788)[&theta=0.015868108668061945]:0.0;
tree STATE_2119500 = (((1[&theta=0.005653229588346531]:0.034320013898105454,2[&theta=0.003084909562652523]:0.034320013898105454)[&theta=0.06569845414415093]:0.007187218203670222,((((3[&theta=0.001221536807455067]:0.0017451443621706597,(10[&theta=5.405730902546819E-4]:8.49808922966447E-4,13[&theta=5.559189368557972E-4]:8.49808922966447E-4)[&theta=0.03664044588145272]:8.953354392042126E-4)[&theta=0.5301412309428979]:0.0146053227033062,(6[&theta=0.0013467172928852181]:0.00200195380651776,7[&theta=0.0013142412359255658]:0.00200195380651776)[&theta=0.8078143750075835]:0.014348513258959101)[&theta=0.20591147938656826]:0.010884855296817163,12[&theta=0.004952960415170151]:0.027235322362294024)[&theta=0.009829748530316712]:0.001169513627963522,((4[&theta=8.041186159930149E-4]:0.0011824339187275115,8[&theta=6.630646479054288E-4]:0.0011824339187275115)[&theta=0.14806225845636128]:0.01337409179879005,(5[&theta=9.993630877459087E-4]:0.001332178246086183,9[&theta=8.45246051203772E-4]:0.001332178246086183)[&theta=0.06713170514644058]:0.013224347471431377)[&theta=0.11721900327394105]:0.013848310272739986)[&theta=0.47355990019802724]:0.01310239611151813)[&theta=0.024346114882342576]:0.0468958090653922,11[&theta=3.80088315905048E-5]:0.08840304116716788)[&theta=0.01732131437477909]:0.0;
tree STATE_2120000 = (((1[&theta=0.005332111072085652]:0.034320013898105454,2[&theta=0.0034454109643141757]:0.034320013898105454)[&theta=0.06089320477484741]:0.007187218203670222,((((3[&theta=0.001194342112119245]:0.0017451443621706597,(10[&theta=5.460972112387284E-4]:8.49808922966447E-4,13[&theta=5.559189368557972E-4]:8.49808922966447E-4)[&theta=0.03222070131065723]:8.953354392042126E-4)[&theta=0.5141591852998608]:0.0146053227033062,(6[&theta=0.0013705695024664993]:0.00200195380651776,7[&theta=0.0013142412359255658]:0.00200195380651776)[&theta=0.6999053337102644]:0.014348513258959101)[&theta=0.20799270397319505]:0.010884855296817163,12[&theta=0.005073850655601093]:0.027235322362294024)[&theta=0.01069379266587843]:0.001169513627963522,((4[&theta=8.041186159930149E-4]:0.0011824339187275115,8[&theta=6.630646479054288E-4]:0.0011824339187275115)[&theta=0.14399728188238792]:0.01337409179879005,(5[&theta=9.993630877459087E-4]:0.001332178246086183,9[&theta=8.255242801787331E-4]:0.001332178246086183)[&theta=0.06713170514644058]:0.013224347471431377)[&theta=0.12251272915710236]:0.013848310272739986)[&theta=0.5812815297330153]:0.01310239611151813)[&theta=0.024346114882342576]:0.0468958090653922,11[&theta=2.0472217375732245E-5]:0.08840304116716788)[&theta=0.015392819061864252]:0.0;
tree STATE_2120500 = (((1[&theta=0.005750265151811054]:0.034320013898105454,2[&theta=0.0034342575565061936]:0.034320013898105454)[&theta=0.06270537085097251]:0.007187218203670222,((((3[&theta=0.001194342112119245]:0.0017451443621706597,(10[&theta=5.460972112387284E-4]:8.49808922966447E-4,13[&theta=5.559189368557972E-4]:8.49808922966447E-4)[&theta=0.028522700480510952]:8.953354392042126E-4)[&theta=0.5691457747246071]:0.0146053227033062,(6[&theta=0.0013235667255182897]:0.00200195380651776,7[&theta=0.0013142412359255658]:0.00200195380651776)[&theta=0.8552032472601548]:0.014348513258959101)[&theta=0.17665475400071526]:0.010884855296817163,12[&theta=0.0052746124833670536]:0.027235322362294024)[&theta=0.010419752676196596]:0.001169513627963522,((4[&theta=7.809183880520052E-4]:0.0011824339187275115,8[&theta=6.803350783579243E-4]:0.0011824339187275115)[&theta=0.14028459439912075]:0.01337409179879005,(5[&theta=9.76443907351441E-4]:0.001332178246086183,9[&theta=8.197613280885567E-4]:0.001332178246086183)[&theta=0.06638483555255498]:0.013224347471431377)[&theta=0.1254533319823236]:0.013848310272739986)[&theta=0.6123793270558096]:0.01310239611151813)[&theta=0.024190844963732014]:0.0468958090653922,11[&theta=2.1603985134756244E-5]:0.08840304116716788)[&theta=0.016352171165159263]:0.0;
tree STATE_2121000 = (((1[&theta=0.00562935193690639]:0.034320013898105454,2[&theta=0.0031789337764381136]:0.034320013898105454)[&theta=0.07288690250436666]:0.007187218203670222,((((3[&theta=0.001191343128725428]:0.0017451443621706597,(10[&theta=5.460972112387284E-4]:8.49808922966447E-4,13[&theta=5.637158739876107E-4]:8.49808922966447E-4)[&theta=0.028445996988066456]:8.953354392042126E-4)[&theta=0.4802620100809376]:0.0146053227033062,(6[&theta=0.0013235667255182897]:0.00200195380651776,7[&theta=0.0013142412359255658]:0.00200195380651776)[&theta=1.1183322124510435]:0.014348513258959101)[&theta=0.21827354069353744]:0.010884855296817163,12[&theta=0.004992245309317375]:0.027235322362294024)[&theta=0.010416087256203944]:0.001169513627963522,((4[&theta=7.809183880520052E-4]:0.0011824339187275115,8[&theta=6.701866046936621E-4]:0.0011824339187275115)[&theta=0.1425334455821986]:0.01337409179879005,(5[&theta=9.76443907351441E-4]:0.001332178246086183,9[&theta=8.228209677329116E-4]:0.001332178246086183)[&theta=0.06826237260093704]:0.013224347471431377)[&theta=0.1283001211957171]:0.013848310272739986)[&theta=0.49879300729183534]:0.01310239611151813)[&theta=0.02436579477080488]:0.0468958090653922,11[&theta=3.723446473957374E-5]:0.08840304116716788)[&theta=0.016019762631148616]:0.0;
tree STATE_2121500 = (((1[&theta=0.0050488283843456]:0.0337540775084278,2[&theta=0.0031789337764381136]:0.0337540775084278)[&theta=0.06783223079033067]:0.007068701109414752,((((3[&theta=0.001210812260298623]:0.0017163669641566191,(10[&theta=5.444538006108234E-4]:8.357955896616479E-4,13[&theta=5.412028182926106E-4]:8.357955896616479E-4)[&theta=0.030516156324106484]:8.805713744949712E-4)[&theta=0.7136311778339738]:0.014364481204077014,(6[&theta=0.0013724527967114793]:0.0019689416255516956,7[&theta=0.0012581132981308175]:0.0019689416255516956)[&theta=0.6255131548336039]:0.014111906542681938)[&theta=0.20706986810424674]:0.010705364235795638,12[&theta=0.005027079993277224]:0.026786212404029272)[&theta=0.00964332097622896]:0.0011502283700305371,((4[&theta=7.809183880520052E-4]:0.0011629356054405815,8[&theta=6.701866046936621E-4]:0.0011629356054405815)[&theta=0.1380714368000095]:0.013153553274234186,(5[&theta=0.0010116223797106553]:0.00131021065163137,9[&theta=8.395235304317664E-4]:0.00131021065163137)[&theta=0.06826237260093704]:0.013006278228043398)[&theta=0.12800713419782386]:0.013619951894385042)[&theta=0.5469302046859025]:0.012886337843782743)[&theta=0.02436650153765693]:0.04612249804773711,11[&theta=1.5125936151734516E-5]:0.08694527666557966)[&theta=0.01862251103614091]:0.0;
tree STATE_2122000 = (((1[&theta=0.005352846511609189]:0.0337540775084278,2[&theta=0.0031613345483021854]:0.0337540775084278)[&theta=0.05850046291327387]:0.007068701109414752,((((3[&theta=0.0011661845050786553]:0.0017163669641566191,(10[&theta=5.444538006108234E-4]:8.357955896616479E-4,13[&theta=5.249924823321501E-4]:8.357955896616479E-4)[&theta=0.0323126166356755]:8.805713744949712E-4)[&theta=0.5817666845349182]:0.014364481204077014,(6[&theta=0.0013724527967114793]:0.0019689416255516956,7[&theta=0.0013150028243162106]:0.0019689416255516956)[&theta=0.8133772817623794]:0.014111906542681938)[&theta=0.19393926558741242]:0.010705364235795638,12[&theta=0.0050253609359561]:0.026786212404029272)[&theta=0.010285498654859225]:0.0011502283700305371,((4[&theta=7.823320508555017E-4]:0.0011629356054405815,8[&theta=7.009101291840088E-4]:0.0011629356054405815)[&theta=0.13173953577429826]:0.013153553274234186,(5[&theta=0.0010116223797106553]:0.00131021065163137,9[&theta=8.395235304317664E-4]:0.00131021065163137)[&theta=0.06826237260093704]:0.013006278228043398)[&theta=0.11910613327520163]:0.013619951894385042)[&theta=0.5096107186429432]:0.012886337843782743)[&theta=0.02436650153765693]:0.04612249804773711,11[&theta=2.4559231183733588E-5]:0.08694527666557966)[&theta=0.019491996767611403]:0.0;
tree STATE_2122500 = (((1[&theta=0.005552083045983679]:0.03380060980005744,2[&theta=0.0036089319322354075]:0.03380060980005744)[&theta=0.06851558680090143]:0.007022168817785113,((((3[&theta=0.0011775760078251226]:0.0017163669641566191,(10[&theta=5.319329719322503E-4]:8.357955896616479E-4,13[&theta=5.76130982989471E-4]:8.357955896616479E-4)[&theta=0.026948073257065584]:8.805713744949712E-4)[&theta=0.6061777482037706]:0.014091760860526797,(6[&theta=0.0013091456087270918]:0.0019689416255516956,7[&theta=0.0013150028243162106]:0.0019689416255516956)[&theta=0.9302495669729285]:0.013839186199131721)[&theta=0.19890929604288818]:0.010978084579345855,12[&theta=0.0050253609359561]:0.026786212404029272)[&theta=0.010113824407159234]:0.0011502283700305371,((4[&theta=7.823320508555017E-4]:0.0011629356054405815,8[&theta=6.73505585213426E-4]:0.0011629356054405815)[&theta=0.13173953577429826]:0.013153553274234186,(5[&theta=0.0010116223797106553]:0.00131021065163137,9[&theta=8.395235304317664E-4]:0.00131021065163137)[&theta=0.06826237260093704]:0.013006278228043398)[&theta=0.11941826804621451]:0.013619951894385042)[&theta=0.5862930607160582]:0.012886337843782743)[&theta=0.024706001579816703]:0.04612249804773711,11[&theta=1.6567479556791466E-5]:0.08694527666557966)[&theta=0.019381769217311922]:0.0;
tree STATE_2123000 = (((1[&theta=0.0053842111090617855]:0.03380060980005744,2[&theta=0.0033682993456914073]:0.03380060980005744)[&theta=0.06362514960436272]:0.007022168817785113,((((3[&theta=0.0011775760078251226]:0.0017163669641566191,(10[&theta=5.319329719322503E-4]:8.357955896616479E-4,13[&theta=5.565642666870819E-4]:8.357955896616479E-4)[&theta=0.03165513577328619]:8.805713744949712E-4)[&theta=0.5426985853594881]:0.014091760860526797,(6[&theta=0.0013260650819814446]:0.0019689416255516956,7[&theta=0.0013150028243162106]:0.0019689416255516956)[&theta=0.9629668377804227]:0.013839186199131721)[&theta=0.20793911067816398]:0.010978084579345855,12[&theta=0.005022406314421835]:0.026786212404029272)[&theta=0.010157494274040007]:0.0011502283700305371,((4[&theta=7.972551992281916E-4]:0.0011629356054405815,8[&theta=6.934883734437059E-4]:0.0011629356054405815)[&theta=0.13173953577429826]:0.013153553274234186,(5[&theta=0.0010116223797106553]:0.00131021065163137,9[&theta=8.511883418492495E-4]:0.00131021065163137)[&theta=0.06516780529453647]:0.013006278228043398)[&theta=0.12635031878005978]:0.013619951894385042)[&theta=0.701029544805841]:0.012886337843782743)[&theta=0.024706001579816703]:0.04612249804773711,11[&theta=1.5317589285704986E-5]:0.08694527666557966)[&theta=0.0200233910925171]:0.0;
tree STATE_2123500 = (((1[&theta=0.0053842111090617855]:0.03380060980005744,2[&theta=0.00329812773257493]:0.03380060980005744)[&theta=0.053047453092577905]:0.007022168817785113,((((3[&theta=0.0011775760078251226]:0.0017163669641566191,(10[&theta=5.354718220987163E-4]:8.357955896616479E-4,13[&theta=5.565642666870819E-4]:8.357955896616479E-4)[&theta=0.032603872280217765]:8.805713744949712E-4)[&theta=0.5802432484391937]:0.013162172418165991,(6[&theta=0.0013260650819814446]:0.0019689416255516956,7[&theta=0.0013395621343220419]:0.0019689416255516956)[&theta=0.8740654224762386]:0.012909597756770915)[&theta=0.22008057765200675]:0.011907673021706661,12[&theta=0.005022406314421835]:0.026786212404029272)[&theta=0.009540389428234503]:0.0011502283700305371,((4[&theta=7.980763632734135E-4]:0.0011629356054405815,8[&theta=6.934883734437059E-4]:0.0011629356054405815)[&theta=0.13310628739308875]:0.013153553274234186,(5[&theta=9.649604109087869E-4]:0.00131021065163137,9[&theta=8.511883418492495E-4]:0.00131021065163137)[&theta=0.06516780529453647]:0.013006278228043398)[&theta=0.12832652108715745]:0.013619951894385042)[&theta=0.5583396890616131]:0.012886337843782743)[&theta=0.024003910111095615]:0.04612249804773711,11[&theta=4.724620048635703E-5]:0.08694527666557966)[&theta=0.016236718289444983]:0.0;
tree STATE_2124000 = (((1[&theta=0.005394467374036501]:0.03380060980005744,2[&theta=0.003320294042855244]:0.03380060980005744)[&theta=0.05687621288754136]:0.007022168817785113,((((3[&theta=0.00121342169344478]:0.0017163669641566191,(10[&theta=5.354718220987163E-4]:8.357955896616479E-4,13[&theta=5.403008788054753E-4]:8.357955896616479E-4)[&theta=0.037173372472489065]:8.805713744949712E-4)[&theta=0.5094111035051934]:0.013162172418165991,(6[&theta=0.0013260650819814446]:0.0019689416255516956,7[&theta=0.001298754223741725]:0.0019689416255516956)[&theta=0.9245377686451716]:0.012909597756770915)[&theta=0.2516386133198744]:0.011907673021706661,12[&theta=0.004803021787969261]:0.026786212404029272)[&theta=0.009540389428234503]:0.0011502283700305371,((4[&theta=7.753944093244935E-4]:0.0011629356054405815,8[&theta=6.934883734437059E-4]:0.0011629356054405815)[&theta=0.13551866346239408]:0.013153553274234186,(5[&theta=9.649604109087869E-4]:0.00131021065163137,9[&theta=8.66683659870705E-4]:0.00131021065163137)[&theta=0.06556027778006342]:0.013006278228043398)[&theta=0.12974926775228796]:0.013619951894385042)[&theta=0.5911825481354319]:0.012886337843782743)[&theta=0.02385210093137331]:0.04612249804773711,11[&theta=3.862354474738454E-5]:0.08694527666557966)[&theta=0.01915758118876854]:0.0;
tree STATE_2124500 = (((1[&theta=0.006072780350879862]:0.03380060980005744,2[&theta=0.0035991356308203845]:0.03380060980005744)[&theta=0.06270881563982535]:0.007022168817785113,((((3[&theta=0.0012172052250346858]:0.0017163669641566191,(10[&theta=5.210838218441725E-4]:8.357955896616479E-4,13[&theta=5.403008788054753E-4]:8.357955896616479E-4)[&theta=0.04857491786821537]:8.805713744949712E-4)[&theta=0.49319884781342976]:0.013162172418165991,(6[&theta=0.0013260650819814446]:0.0019689416255516956,7[&theta=0.0012749765823271482]:0.0019689416255516956)[&theta=0.702940640618251]:0.012909597756770915)[&theta=0.2504180629555851]:0.011907673021706661,12[&theta=0.005123925160294711]:0.026786212404029272)[&theta=0.010648006042447722]:0.0011502283700305371,((4[&theta=7.992622565470464E-4]:0.0011629356054405815,8[&theta=6.79918296972119E-4]:0.0011629356054405815)[&theta=0.13605108064140836]:0.013153553274234186,(5[&theta=9.649604109087869E-4]:0.00131021065163137,9[&theta=8.349158394582944E-4]:0.00131021065163137)[&theta=0.06526357825458962]:0.013006278228043398)[&theta=0.12679432684647748]:0.013619951894385042)[&theta=0.7089870468490429]:0.012886337843782743)[&theta=0.025319319424040008]:0.04612249804773711,11[&theta=4.462292160582681E-5]:0.08694527666557966)[&theta=0.01915758118876854]:0.0;
tree STATE_2125000 = (((1[&theta=0.0051185303159917124]:0.03380060980005744,2[&theta=0.003365081945709029]:0.03380060980005744)[&theta=0.05874054525128971]:0.007022168817785113,((((3[&theta=0.001167051609523915]:0.0017163669641566191,(10[&theta=5.210838218441725E-4]:8.357955896616479E-4,13[&theta=5.403008788054753E-4]:8.357955896616479E-4)[&theta=0.03501232165553281]:8.805713744949712E-4)[&theta=0.46407050798146143]:0.013162172418165991,(6[&theta=0.0013260650819814446]:0.0019689416255516956,7[&theta=0.0012749765823271482]:0.0019689416255516956)[&theta=0.8160443215047533]:0.012909597756770915)[&theta=0.2358114961462981]:0.01199721660849315,12[&theta=0.004715547561989515]:0.02687575599081576)[&theta=0.009588058619697184]:0.0010606847832440487,((4[&theta=7.992622565470464E-4]:0.0011629356054405815,8[&theta=6.79918296972119E-4]:0.0011629356054405815)[&theta=0.15320674858447192]:0.013153553274234186,(5[&theta=9.990970022743166E-4]:0.00131021065163137,9[&theta=8.619625783892414E-4]:0.00131021065163137)[&theta=0.06526357825458962]:0.013006278228043398)[&theta=0.1187510499708163]:0.013619951894385042)[&theta=0.5303251627145266]:0.012886337843782743)[&theta=0.023636339969567804]:0.04612249804773711,11[&theta=2.42445230679899E-5]:0.08694527666557966)[&theta=0.01717088851260882]:0.0;
tree STATE_2125500 = (((1[&theta=0.005441763927225814]:0.034043420522124564,2[&theta=0.003220474426681076]:0.034043420522124564)[&theta=0.05654493840962956]:0.007072613407134526,((((3[&theta=0.0011546319594702259]:0.001728696691471134,(10[&theta=5.411032776236121E-4]:8.417996272167905E-4,13[&theta=5.564512628618492E-4]:8.417996272167905E-4)[&theta=0.02469649238837765]:8.868970642543436E-4)[&theta=0.6179430327530541]:0.013256724457544332,(6[&theta=0.0013182225673326207]:0.001983085753146915,7[&theta=0.0012749765823271482]:0.001983085753146915)[&theta=1.112037254784886]:0.01300233539586855)[&theta=0.2524317133300944]:0.01208340004851792,12[&theta=0.004917055766087988]:0.027068821197533385)[&theta=0.008694884410167953]:0.0010683043392114878,((4[&theta=7.814339972609656E-4]:0.0011712896924154891,8[&theta=6.79918296972119E-4]:0.0011712896924154891)[&theta=0.13587852687267146]:0.013248043396961492,(5[&theta=9.990970022743166E-4]:0.001319622706510395,9[&theta=8.619625783892414E-4]:0.001319622706510395)[&theta=0.06741023080152764]:0.013099710382866586)[&theta=0.1306772311843744]:0.013717792447367892)[&theta=0.6209280182333586]:0.012978908392514216)[&theta=0.024150418588972558]:0.04645382452737038,11[&theta=7.178985786810068E-5]:0.08756985845662947)[&theta=0.01772536943217402]:0.0;
tree STATE_2126000 = (((1[&theta=0.005441763927225814]:0.034043420522124564,2[&theta=0.0032523128938116044]:0.034043420522124564)[&theta=0.05766401509984603]:0.007072613407134526,((((3[&theta=0.0011889448422055006]:0.001728696691471134,(10[&theta=5.362491323169171E-4]:8.417996272167905E-4,13[&theta=5.528105615637566E-4]:8.417996272167905E-4)[&theta=0.03329154686378094]:8.868970642543436E-4)[&theta=0.5499423471453124]:0.013256724457544332,(6[&theta=0.0013182225673326207]:0.001983085753146915,7[&theta=0.0013248262541287364]:0.001983085753146915)[&theta=0.9561128053747879]:0.01300233539586855)[&theta=0.267606565030154]:0.01208340004851792,12[&theta=0.005366276965723608]:0.027068821197533385)[&theta=0.008694884410167953]:0.0010683043392114878,((4[&theta=8.090236357197177E-4]:0.0011712896924154891,8[&theta=6.79918296972119E-4]:0.0011712896924154891)[&theta=0.15257419946407919]:0.013248043396961492,(5[&theta=9.634188324694851E-4]:0.001319622706510395,9[&theta=8.601023445189774E-4]:0.001319622706510395)[&theta=0.06825498595014123]:0.013099710382866586)[&theta=0.12625653661091046]:0.013717792447367892)[&theta=0.6449939692892903]:0.012978908392514216)[&theta=0.025296157695769227]:0.04645382452737038,11[&theta=7.893326625045878E-5]:0.08756985845662947)[&theta=0.02057443684085475]:0.0;
tree STATE_2126500 = (((1[&theta=0.005441763927225814]:0.034043420522124564,2[&theta=0.0031059872257614947]:0.034043420522124564)[&theta=0.0633349926137438]:0.007072613407134526,((((3[&theta=0.0011515612119906724]:0.001728696691471134,(10[&theta=5.362491323169171E-4]:8.417996272167905E-4,13[&theta=5.546533519488452E-4]:8.417996272167905E-4)[&theta=0.034654416974220566]:8.868970642543436E-4)[&theta=0.557699048454631]:0.013256724457544332,(6[&theta=0.0013182225673326207]:0.001983085753146915,7[&theta=0.0013248262541287364]:0.001983085753146915)[&theta=0.6592602166701393]:0.01300233539586855)[&theta=0.224580853837834]:0.01208340004851792,12[&theta=0.0049441694961145895]:0.027068821197533385)[&theta=0.009272683591505466]:0.0010683043392114878,((4[&theta=8.090236357197177E-4]:0.0011712896924154891,8[&theta=6.71587177672697E-4]:0.0011712896924154891)[&theta=0.13242382531687602]:0.01294129087901553,(5[&theta=9.634188324694851E-4]:0.001319622706510395,9[&theta=8.393350139233412E-4]:0.001319622706510395)[&theta=0.06586240284997251]:0.012792957864920624)[&theta=0.13041082613767002]:0.014024544965313855)[&theta=0.5416154072336649]:0.012978908392514216)[&theta=0.025296157695769227]:0.04645382452737038,11[&theta=5.759275924053593E-5]:0.08756985845662947)[&theta=0.021116220607596464]:0.0;
tree STATE_2127000 = (((1[&theta=0.005591558010693518]:0.033682156418050176,2[&theta=0.0031451438337740108]:0.033682156418050176)[&theta=0.06361129662080925]:0.006997559804799457,((((3[&theta=0.001187867693112521]:0.0017103519995488045,(10[&theta=5.362491323169171E-4]:8.328665651603797E-4,13[&theta=5.724815041773558E-4]:8.328665651603797E-4)[&theta=0.034018004185710084]:8.774854343884249E-4)[&theta=0.5767471516476437]:0.013798904276654977,(6[&theta=0.0013182225673326207]:0.0019620415194322766,7[&theta=0.001274672011412111]:0.0019620415194322766)[&theta=0.9652060918493288]:0.013547214756771507)[&theta=0.22257379549268658]:0.011272314307604657,12[&theta=0.004985048878949204]:0.02678157058380844)[&theta=0.008789955192823393]:0.0010569676402527803,((4[&theta=8.16231535929575E-4]:0.0011588601270295124,8[&theta=6.71587177672697E-4]:0.0011588601270295124)[&theta=0.14825595474294723]:0.01280395967717771,(5[&theta=0.001003352464439638]:0.001305619051546468,9[&theta=8.393350139233412E-4]:0.001305619051546468)[&theta=0.06560935165628003]:0.012657200752660755)[&theta=0.12410609536991318]:0.013875718419853997)[&theta=0.5940709169158347]:0.012841177998788412)[&theta=0.02473274121139521]:0.04596086292006647,11[&theta=1.148914407007257E-5]:0.0866405791429161)[&theta=0.018331176735745403]:0.0;
tree STATE_2127500 = (((1[&theta=0.0064879489392111874]:0.03443698705831054,2[&theta=0.0033022916649653087]:0.03443698705831054)[&theta=0.06217502998342525]:0.007154377927788946,((((3[&theta=0.001187030667763034]:0.0017486816741357366,(10[&theta=5.566051901037804E-4]:8.51531439072507E-4,13[&theta=5.78184671519717E-4]:8.51531439072507E-4)[&theta=0.026759008275935237]:8.971502350632296E-4)[&theta=0.5983375219378146]:0.01410814325829147,(6[&theta=0.0013874448258774641]:0.0020060116571499675,7[&theta=0.0013659135399169415]:0.0020060116571499675)[&theta=0.8011005457349619]:0.013850813275277239)[&theta=0.19701802370272267]:0.011524931394243015,12[&theta=0.004985048878949204]:0.027381756326670222)[&theta=0.010072044494760105]:0.0010806547091780604,((4[&theta=8.16231535929575E-4]:0.0011848306474677203,8[&theta=6.907216317062484E-4]:0.0011848306474677203)[&theta=0.14825595474294723]:0.013090901551119385,(5[&theta=0.0010246910934470005]:0.0013348784983699738,9[&theta=8.393350139233412E-4]:0.0013348784983699738)[&theta=0.06483273306073295]:0.012940853700217131)[&theta=0.11872614622903857]:0.014186678837261178)[&theta=0.6113552052061416]:0.013128953950251203)[&theta=0.024406686684225142]:0.04653484563085927,11[&theta=3.0376016096701068E-5]:0.08812621061695876)[&theta=0.01863654228644408]:0.0;
tree STATE_2128000 = (((1[&theta=0.004620251318936762]:0.03443698705831054,2[&theta=0.0031999557891035616]:0.03443698705831054)[&theta=0.0541129798142088]:0.007154377927788946,((((3[&theta=0.0012408849305246032]:0.0017486816741357366,(10[&theta=5.466506282521174E-4]:8.51531439072507E-4,13[&theta=5.78184671519717E-4]:8.51531439072507E-4)[&theta=0.033035857241713804]:8.971502350632296E-4)[&theta=0.5897994322313453]:0.01410814325829147,(6[&theta=0.0013874448258774641]:0.0020060116571499675,7[&theta=0.0012843022267518024]:0.0020060116571499675)[&theta=0.8812323494667305]:0.013850813275277239)[&theta=0.2507418855016704]:0.011524931394243015,12[&theta=0.004985048878949204]:0.027381756326670222)[&theta=0.00898719026572008]:0.0010806547091780604,((4[&theta=8.165400894046728E-4]:0.0011848306474677203,8[&theta=6.907216317062484E-4]:0.0011848306474677203)[&theta=0.13747346129190682]:0.013090901551119385,(5[&theta=9.83867336574565E-4]:0.0013348784983699738,9[&theta=8.439292457912131E-4]:0.0013348784983699738)[&theta=0.06483273306073295]:0.012940853700217131)[&theta=0.1251689727411271]:0.014186678837261178)[&theta=0.4743519550765855]:0.013128953950251203)[&theta=0.024875168749029005]:0.04653484563085927,11[&theta=1.5981158990926044E-5]:0.08812621061695876)[&theta=0.01589736124022413]:0.0;
tree STATE_2128500 = (((1[&theta=0.005699066709188048]:0.034588108649793545,2[&theta=0.0031999557891035616]:0.034588108649793545)[&theta=0.05891691625532169]:0.007185773850338376,((((3[&theta=0.0011887645061012513]:0.0017563555033573552,(10[&theta=5.466506282521174E-4]:8.552682580355758E-4,13[&theta=5.676913423332562E-4]:8.552682580355758E-4)[&theta=0.02803400365879706]:9.010872453217793E-4)[&theta=0.5861675560602183]:0.014170054744869933,(6[&theta=0.0013198011418153013]:0.002014814740696407,7[&theta=0.0013182620054959292]:0.002014814740696407)[&theta=0.9183599482744008]:0.01391159550753088)[&theta=0.24824367131472164]:0.011575506840087953,12[&theta=0.0048158500633271855]:0.02750191708831524)[&theta=0.00898719026572008]:0.0010853970015051485,((4[&theta=8.165400894046728E-4]:0.0011900301003925648,8[&theta=6.907216317062484E-4]:0.0011900301003925648)[&theta=0.13972139013353002]:0.013148349023890529,(5[&theta=9.83867336574565E-4]:0.001340736413952674,9[&theta=8.439292457912131E-4]:0.001340736413952674)[&theta=0.06887536353169763]:0.012997642710330418)[&theta=0.13872955670278553]:0.014248934965537297)[&theta=0.4491043474330236]:0.01318656841031153)[&theta=0.02367728125457552]:0.04769303398031602,11[&theta=2.85181710607961E-5]:0.08946691648044794)[&theta=0.01706080432725119]:0.0;
tree STATE_2129000 = (((1[&theta=0.005455389653811746]:0.03441843644202218,2[&theta=0.0032068567180853916]:0.03441843644202218)[&theta=0.0726722651532575]:0.007150523986690804,((((3[&theta=0.0011887645061012513]:0.0017477396892085291,(10[&theta=5.466506282521174E-4]:8.510727336417165E-4,13[&theta=5.648148637621203E-4]:8.510727336417165E-4)[&theta=0.035495056533502406]:8.966669555668126E-4)[&theta=0.5816734817371726]:0.014100543442672218,(6[&theta=0.0013198011418153013]:0.0020049310529595154,7[&theta=0.0013182620054959292]:0.0020049310529595154)[&theta=1.0009593738251368]:0.013843352078921232)[&theta=0.23816411988667707]:0.011518723110699444,12[&theta=0.004865943299214375]:0.02736700624258019)[&theta=0.009445653689210687]:0.0010800725789581259,((4[&theta=8.165400894046728E-4]:0.0011841923994505333,8[&theta=6.605507006594261E-4]:0.0011841923994505333)[&theta=0.15514791056268018]:0.01308384970621982,(5[&theta=9.83867336574565E-4]:0.0013341594221403111,9[&theta=8.675598725224019E-4]:0.0013341594221403111)[&theta=0.06336702817417258]:0.012933882683530042)[&theta=0.1282807799166407]:0.014179036715867963)[&theta=0.5084552386536015]:0.013121881607174667)[&theta=0.02367728125457552]:0.04745907547010407,11[&theta=4.064543517523058E-5]:0.08902803589881705)[&theta=0.01736284296565047]:0.0;
tree STATE_2129500 = (((1[&theta=0.005554695212930004]:0.03441843644202218,2[&theta=0.0029432381515670527]:0.03441843644202218)[&theta=0.07176278762114137]:0.007150523986690804,((((3[&theta=0.0011887645061012513]:0.0017477396892085291,(10[&theta=5.361343637342699E-4]:8.510727336417165E-4,13[&theta=5.481189857242256E-4]:8.510727336417165E-4)[&theta=0.03697060526913465]:8.966669555668126E-4)[&theta=0.5133933740596313]:0.014100543442672218,(6[&theta=0.001309030073591362]:0.0020049310529595154,7[&theta=0.0013191470556917968]:0.0020049310529595154)[&theta=0.6724522902794688]:0.013843352078921232)[&theta=0.216233344155712]:0.011518723110699444,12[&theta=0.004563745871525716]:0.02736700624258019)[&theta=0.009445653689210687]:0.0010800725789581259,((4[&theta=8.165400894046728E-4]:0.0011841923994505333,8[&theta=6.903241104074543E-4]:0.0011841923994505333)[&theta=0.1295791378393837]:0.012295300595587205,(5[&theta=9.83867336574565E-4]:0.0013341594221403111,9[&theta=8.692850465811456E-4]:0.0013341594221403111)[&theta=0.06336702817417258]:0.012145333572897429)[&theta=0.13604117443129285]:0.014967585826500578)[&theta=0.4588398817289745]:0.013121881607174667)[&theta=0.02412498688806914]:0.04745907547010407,11[&theta=3.14943930316572E-5]:0.08902803589881705)[&theta=0.015997582289366208]:0.0;
tree STATE_2130000 = (((1[&theta=0.005554695212930004]:0.03444044773616969,2[&theta=0.003199069466298039]:0.03444044773616969)[&theta=0.06059934599185195]:0.007155096893047115,((((3[&theta=0.0012166013368118105]:0.00174885740449049,(10[&theta=5.398716639544156E-4]:8.516170120639124E-4,13[&theta=5.481189857242256E-4]:8.516170120639124E-4)[&theta=0.035456227805826114]:8.972403924265777E-4)[&theta=0.6368277526445556]:0.014109561028636045,(6[&theta=0.0013518639693736552]:0.0020062132473795467,7[&theta=0.0013191470556917968]:0.0020062132473795467)[&theta=0.8849213267123938]:0.013852205185746987)[&theta=0.21741856797112813]:0.01152608956974881,12[&theta=0.005104522130005832]:0.027384508002875344)[&theta=0.00894259779193415]:0.0010807633074656833,((4[&theta=8.129104954634245E-4]:0.0011849497147131095,8[&theta=6.725919966519963E-4]:0.0011849497147131095)[&theta=0.1295791378393837]:0.012303163691823358,(5[&theta=9.83867336574565E-4]:0.0013350126443815327,9[&theta=8.692850465811456E-4]:0.0013350126443815327)[&theta=0.061226029359652816]:0.012153100762154935)[&theta=0.13604117443129285]:0.01497715790380456)[&theta=0.6709264521672664]:0.013130273318875774)[&theta=0.02483302265909377]:0.04748942651966151,11[&theta=8.942705248322008E-5]:0.08908497114887831)[&theta=0.017662910653635157]:0.0;
tree STATE_2130500 = (((1[&theta=0.005652820411106181]:0.03461655312247962,2[&theta=0.0034146860357792785]:0.03461655312247962)[&theta=0.05978559518769589]:0.007191683267071279,((((3[&theta=0.0012204370581042903]:0.001757799890116057,(10[&theta=5.542463323621885E-4]:8.559716111692E-4,13[&theta=5.51282762465036E-4]:8.559716111692E-4)[&theta=0.03128811724991955]:9.018282789468571E-4)[&theta=0.674706319216558]:0.014181707875118589,(6[&theta=0.0013546000390599285]:0.0020164716784445654,7[&theta=0.0013241140872604401]:0.0020164716784445654)[&theta=0.7234403718974807]:0.01392303608679008)[&theta=0.19817422630049134]:0.011585026273239797,12[&theta=0.004963025497042391]:0.027524534038474442)[&theta=0.009726158683748407]:0.0010862896072753973,((4[&theta=8.129104954634245E-4]:0.0011910087540399484,8[&theta=6.739556779123128E-4]:0.0011910087540399484)[&theta=0.12878987531973357]:0.011714346406654374,(5[&theta=0.0010312474346749524]:0.001341839005039456,9[&theta=8.692850465811456E-4]:0.001341839005039456)[&theta=0.061479317108499736]:0.011563516155654867)[&theta=0.1495173001812121]:0.015705468485055517)[&theta=0.6612783555069627]:0.013197412743801058)[&theta=0.024648388137450253]:0.04773225564508252,11[&theta=5.0921312473687485E-5]:0.08954049203463342)[&theta=0.01920696767485099]:0.0;
tree STATE_2131000 = (((1[&theta=0.006048020647707953]:0.034720278588210154,2[&theta=0.003690797082944629]:0.034720278588210154)[&theta=0.06945386855769538]:0.007213232515305902,((((3[&theta=0.0012235753265111872]:0.001763066983336409,(10[&theta=5.577341560040402E-4]:8.438027800809152E-4,13[&theta=5.514020870933356E-4]:8.438027800809152E-4)[&theta=0.03607143954775872]:9.192642032554939E-4)[&theta=0.6647476594070774]:0.014224202119100544,(6[&theta=0.001363956172963507]:0.002022513858994404,7[&theta=0.0013286273025148662]:0.002022513858994404)[&theta=0.8490826740110263]:0.01396475524344255)[&theta=0.19471128209144953]:0.011619739788517894,12[&theta=0.005286839616962399]:0.027607008890954847)[&theta=0.009728263901521825]:0.0010895445788213602,((4[&theta=8.130864491650751E-4]:0.0011945775073258357,8[&theta=6.884464340497338E-4]:0.0011945775073258357)[&theta=0.13128635028613242]:0.011749447418371509,(5[&theta=9.623189187910839E-4]:0.0013458597079453942,9[&theta=8.694732025006338E-4]:0.0013458597079453942)[&theta=0.06149262424806867]:0.01159816521775195)[&theta=0.13615549069915844]:0.01575252854407886)[&theta=0.7298623881678834]:0.01323695763373985)[&theta=0.024998332473724055]:0.047875281163239615,11[&theta=2.8326109485427644E-5]:0.08980879226675567)[&theta=0.016654702320756037]:0.0;
tree STATE_2131500 = (((1[&theta=0.005875058650517325]:0.03477983809336178,2[&theta=0.003719351122734741]:0.03477983809336178)[&theta=0.0661416054788718]:0.00722560616484514,((((3[&theta=0.0012203657802772664]:0.0017660913656670377,(10[&theta=5.20167612802878E-4]:8.452502476148955E-4,13[&theta=5.514020870933356E-4]:8.452502476148955E-4)[&theta=0.03121231816018921]:9.208411180521422E-4)[&theta=0.7159048609781226]:0.014248602454404248,(6[&theta=0.001363956172963507]:0.002025983299030663,7[&theta=0.0013286273025148662]:0.002025983299030663)[&theta=0.8794899567835959]:0.013988710521040622)[&theta=0.21851003525731136]:0.0116396724036908,12[&theta=0.0047717097152123935]:0.027654366223762085)[&theta=0.008556302372720145]:0.001091413594238106,((4[&theta=8.162732589830339E-4]:0.0011966266972544483,8[&theta=6.884464340497338E-4]:0.0011966266972544483)[&theta=0.12201632851499142]:0.011769602535280074,(5[&theta=9.751583128827303E-4]:0.0013481684088391698,9[&theta=8.694732025006338E-4]:0.0013481684088391698)[&theta=0.06126732400181337]:0.011618060823695353)[&theta=0.14974225078235714]:0.01577955058546567)[&theta=0.5961852065307555]:0.013259664440206726)[&theta=0.024998332473724055]:0.04795740688834961,11[&theta=2.9291752670437106E-5]:0.08996285114655653)[&theta=0.015366933775434148]:0.0;
tree STATE_2132000 = (((1[&theta=0.0054404469270593935]:0.03477983809336178,2[&theta=0.0037302961350348086]:0.03477983809336178)[&theta=0.06886154628569358]:0.00722560616484514,((((3[&theta=0.0012203657802772664]:0.0017660913656670377,(10[&theta=5.20167612802878E-4]:8.452502476148955E-4,13[&theta=5.509794289291325E-4]:8.452502476148955E-4)[&theta=0.027575849803898444]:9.208411180521422E-4)[&theta=0.5830769515695015]:0.013936436412488018,(6[&theta=0.001363956172963507]:0.002025983299030663,7[&theta=0.0013555389149040187]:0.002025983299030663)[&theta=0.8685263553545021]:0.013676544479124392)[&theta=0.25034170352102525]:0.01195183844560703,12[&theta=0.0052409602642101]:0.027654366223762085)[&theta=0.009431780674497197]:0.001091413594238106,((4[&theta=8.162732589830339E-4]:0.0011966266972544483,8[&theta=7.079470476194055E-4]:0.0011966266972544483)[&theta=0.12201632851499142]:0.011769602535280074,(5[&theta=9.91371928145515E-4]:0.0013481684088391698,9[&theta=8.511854036164675E-4]:0.0013481684088391698)[&theta=0.06164654718056348]:0.011618060823695353)[&theta=0.1477708363317419]:0.01577955058546567)[&theta=0.47231603764142194]:0.013259664440206726)[&theta=0.024436943568112685]:0.04795740688834961,11[&theta=4.8211449530738415E-5]:0.08996285114655653)[&theta=0.015899489889927492]:0.0;
tree STATE_2132500 = (((1[&theta=0.0054404469270593935]:0.03477983809336178,2[&theta=0.003244267867422967]:0.03477983809336178)[&theta=0.060349076377922375]:0.00722560616484514,((((3[&theta=0.0012455657331992508]:0.0017660913656670377,(10[&theta=5.430984707975165E-4]:8.452502476148955E-4,13[&theta=5.714874677346853E-4]:8.452502476148955E-4)[&theta=0.044109661071817075]:9.208411180521422E-4)[&theta=0.5178165607589645]:0.013936436412488018,(6[&theta=0.001363956172963507]:0.002025983299030663,7[&theta=0.0013555389149040187]:0.002025983299030663)[&theta=0.9618189680947976]:0.013676544479124392)[&theta=0.22607487230019874]:0.01195183844560703,12[&theta=0.005212951969219523]:0.027654366223762085)[&theta=0.009431780674497197]:0.001091413594238106,((4[&theta=8.461310367258753E-4]:0.0011966266972544483,8[&theta=7.079470476194055E-4]:0.0011966266972544483)[&theta=0.12201632851499142]:0.011769602535280074,(5[&theta=9.91371928145515E-4]:0.0013481684088391698,9[&theta=8.511854036164675E-4]:0.0013481684088391698)[&theta=0.06164654718056348]:0.011618060823695353)[&theta=0.14997766924871797]:0.01577955058546567)[&theta=0.4558085531128754]:0.013259664440206726)[&theta=0.024436943568112685]:0.04795740688834961,11[&theta=1.6973063685811455E-5]:0.08996285114655653)[&theta=0.016780321244725324]:0.0;
tree STATE_2133000 = (((1[&theta=0.005581653151892093]:0.03477983809336178,2[&theta=0.0033083992125593313]:0.03477983809336178)[&theta=0.05983546464679369]:0.00722560616484514,((((3[&theta=0.001208950507080213]:0.0017660913656670377,(10[&theta=5.411803033092331E-4]:8.452502476148955E-4,13[&theta=5.714874677346853E-4]:8.452502476148955E-4)[&theta=0.03596546808682752]:9.208411180521422E-4)[&theta=0.5178165607589645]:0.013936436412488018,(6[&theta=0.001363956172963507]:0.002025983299030663,7[&theta=0.0013166167718906155]:0.002025983299030663)[&theta=0.8979592291031393]:0.013676544479124392)[&theta=0.2416889279995398]:0.01195183844560703,12[&theta=0.005212951969219523]:0.027654366223762085)[&theta=0.009431780674497197]:0.001091413594238106,((4[&theta=8.461310367258753E-4]:0.0011966266972544483,8[&theta=6.830574759232334E-4]:0.0011966266972544483)[&theta=0.13993782359816875]:0.011769602535280074,(5[&theta=9.9940825152447E-4]:0.0012944397853642186,9[&theta=8.511854036164675E-4]:0.0012944397853642186)[&theta=0.061009155450604736]:0.011671789447170303)[&theta=0.15649564999135446]:0.01577955058546567)[&theta=0.7064258760861664]:0.013259664440206726)[&theta=0.024436943568112685]:0.04795740688834961,11[&theta=6.590727030558688E-5]:0.08996285114655653)[&theta=0.01705023708211612]:0.0;
tree STATE_2133500 = (((1[&theta=0.005581653151892093]:0.03485067609290466,2[&theta=0.0031055253563921532]:0.03485067609290466)[&theta=0.07147838881695927]:0.00724032295233646,((((3[&theta=0.001208950507080213]:0.0017696884605993943,(10[&theta=5.406765588447271E-4]:8.469718150498398E-4,13[&theta=5.578940620802617E-4]:8.469718150498398E-4)[&theta=0.029198072915606922]:9.227166455495545E-4)[&theta=0.6134703122521225]:0.013964821515189393,(6[&theta=0.0013507436955005382]:0.002030109730086074,7[&theta=0.0013166167718906155]:0.002030109730086074)[&theta=1.0136590057311747]:0.013704400245702714)[&theta=0.2288158554893275]:0.011976181409023762,12[&theta=0.005212951969219523]:0.02771069138481255)[&theta=0.009974595204270442]:0.0010936365360322033,((4[&theta=8.561993779941353E-4]:0.0011990639323331616,8[&theta=6.830574759232334E-4]:0.0011990639323331616)[&theta=0.12664632287821867]:0.01179357432884553,(5[&theta=9.625840148094805E-4]:0.0012970762417122263,9[&theta=8.511854036164675E-4]:0.0012970762417122263)[&theta=0.05836786683924297]:0.011695562019466466)[&theta=0.13760909647711925]:0.01581168965966606)[&theta=0.43128018490512154]:0.013286671124396368)[&theta=0.023869898883249207]:0.0480550843633889,11[&theta=6.315524704426584E-5]:0.09014608340863002)[&theta=0.01584183944525631]:0.0;
tree STATE_2134000 = (((1[&theta=0.005534635412193069]:0.03485067609290466,2[&theta=0.0033308935783140764]:0.03485067609290466)[&theta=0.06874360382848585]:0.00724032295233646,((((3[&theta=0.001208950507080213]:0.0017696884605993943,(10[&theta=5.45414669067329E-4]:8.469718150498398E-4,13[&theta=5.578940620802617E-4]:8.469718150498398E-4)[&theta=0.031203887547622912]:9.227166455495545E-4)[&theta=0.7265018681018198]:0.013964821515189393,(6[&theta=0.0013507436955005382]:0.002030109730086074,7[&theta=0.0013053558956508502]:0.002030109730086074)[&theta=0.7318789333537431]:0.013704400245702714)[&theta=0.21608739159485463]:0.011976181409023762,12[&theta=0.0050773673800961]:0.02771069138481255)[&theta=0.010203358790932473]:0.0010936365360322033,((4[&theta=8.561993779941353E-4]:0.0011990639323331616,8[&theta=6.830574759232334E-4]:0.0011990639323331616)[&theta=0.13048092614553056]:0.01179357432884553,(5[&theta=9.90455598641583E-4]:0.0012970762417122263,9[&theta=8.511854036164675E-4]:0.0012970762417122263)[&theta=0.0598859559223677]:0.011695562019466466)[&theta=0.1505736049748299]:0.01581168965966606)[&theta=0.5390651059589834]:0.013286671124396368)[&theta=0.024807835307603256]:0.0480550843633889,11[&theta=3.215889297972971E-5]:0.09014608340863002)[&theta=0.015904936884652422]:0.0;
tree STATE_2134500 = (((1[&theta=0.005475460724592241]:0.034831701809002136,2[&theta=0.003379924159428847]:0.034831701809002136)[&theta=0.06760207989615327]:0.007236380993136664,((((3[&theta=0.0012028829704576474]:0.0017687249621817188,(10[&theta=5.45414669067329E-4]:8.465106852963351E-4,13[&theta=5.578940620802617E-4]:8.465106852963351E-4)[&theta=0.03539869556407308]:9.222142768853837E-4)[&theta=0.5543335080152064]:0.013957218434911382,(6[&theta=0.0013691855570686442]:0.0020290044465538625,7[&theta=0.0013602232830831245]:0.0020290044465538625)[&theta=0.9328830588878539]:0.013696938950539238)[&theta=0.2065071282288958]:0.011969661034339576,12[&theta=0.004828834795559543]:0.027695604431432676)[&theta=0.010304022114498879]:0.0010930411108511957,((4[&theta=7.940407953312964E-4]:0.001198411107710514,8[&theta=6.881072052878395E-4]:0.001198411107710514)[&theta=0.13048092614553056]:0.011787153373712708,(5[&theta=9.90455598641583E-4]:0.0012963700547565455,9[&theta=8.285560272515429E-4]:0.0012963700547565455)[&theta=0.0598859559223677]:0.011689194426666678)[&theta=0.1505736049748299]:0.01580308106086065)[&theta=0.614623877384546]:0.013279437259854927)[&theta=0.02447733132901087]:0.048028921002562265,11[&theta=4.558523933668217E-5]:0.09009700380470106)[&theta=0.019038358117705476]:0.0;
tree STATE_2135000 = (((1[&theta=0.00547745485165075]:0.034897744048977164,2[&theta=0.003379924159428847]:0.034897744048977164)[&theta=0.06711227721267207]:0.007250101448505741,((((3[&theta=0.0012669521444902858]:0.0017720785324161778,(10[&theta=5.440831364212542E-4]:8.481157019597849E-4,13[&theta=5.578940620802617E-4]:8.481157019597849E-4)[&theta=0.02796211941344059]:9.23962830456393E-4)[&theta=0.5758000619935095]:0.013696559092823857,(6[&theta=0.0013486355799690204]:0.0020328515166540976,7[&theta=0.0013602232830831245]:0.0020328515166540976)[&theta=0.7797563413194973]:0.013435786108585937)[&theta=0.22125201685968443]:0.012279478732372525,12[&theta=0.005092767111155977]:0.02774811635761256)[&theta=0.009563233750080986]:0.0010951135586385954,((4[&theta=7.940407953312964E-4]:0.001200683341045484,8[&theta=6.881072052878395E-4]:0.001200683341045484)[&theta=0.12370064148982751]:0.011809502267717306,(5[&theta=9.88545764098735E-4]:0.0012988280220049486,9[&theta=8.270881821903268E-4]:0.0012988280220049486)[&theta=0.06188465330071006]:0.011711357586757842)[&theta=0.1505736049748299]:0.015833044307488366)[&theta=0.49332018188318005]:0.013304615581231749)[&theta=0.024945097888463386]:0.04811998567531313,11[&theta=4.841958779697882E-5]:0.09026783117279603)[&theta=0.016696933992696575]:0.0;
tree STATE_2135500 = (((1[&theta=0.005536580268753913]:0.034897744048977164,2[&theta=0.003256326561573973]:0.034897744048977164)[&theta=0.06437792381120672]:0.007250101448505741,((((3[&theta=0.0012192489477757687]:0.0017720785324161778,(10[&theta=5.426759663644293E-4]:8.481157019597849E-4,13[&theta=5.578940620802617E-4]:8.481157019597849E-4)[&theta=0.026409489059497186]:9.23962830456393E-4)[&theta=0.6170901485631837]:0.013696559092823857,(6[&theta=0.0013486355799690204]:0.0020328515166540976,7[&theta=0.0013574644696514053]:0.0020328515166540976)[&theta=0.7474553867295982]:0.013435786108585937)[&theta=0.2228323886241887]:0.012279478732372525,12[&theta=0.005092767111155977]:0.02774811635761256)[&theta=0.009756306581477374]:0.0010951135586385954,((4[&theta=8.421190318518391E-4]:0.001200683341045484,8[&theta=6.881072052878395E-4]:0.001200683341045484)[&theta=0.11347993165569209]:0.011809502267717306,(5[&theta=9.549571152465842E-4]:0.0012988280220049486,9[&theta=8.270881821903268E-4]:0.0012988280220049486)[&theta=0.06300044610752703]:0.011711357586757842)[&theta=0.1505736049748299]:0.015833044307488366)[&theta=0.4231281872742319]:0.013304615581231749)[&theta=0.024945097888463386]:0.046492651256048734,11[&theta=1.9236165996616917E-5]:0.08864049675353164)[&theta=0.01743860323883855]:0.0;
tree STATE_2136000 = (((1[&theta=0.005286940384040901]:0.034897744048977164,2[&theta=0.0035098878978181897]:0.034897744048977164)[&theta=0.06842673470934359]:0.007250101448505741,((((3[&theta=0.0012415118991386505]:0.0017720785324161778,(10[&theta=5.426759663644293E-4]:8.481157019597849E-4,13[&theta=5.578940620802617E-4]:8.481157019597849E-4)[&theta=0.03727254550388207]:9.23962830456393E-4)[&theta=0.5904554063776234]:0.013696559092823857,(6[&theta=0.0013564920365257173]:0.0020328515166540976,7[&theta=0.00132390998701506]:0.0020328515166540976)[&theta=0.9611580442300524]:0.013435786108585937)[&theta=0.22070495625953937]:0.012279478732372525,12[&theta=0.005079577497671579]:0.02774811635761256)[&theta=0.009756306581477374]:0.0010951135586385954,((4[&theta=8.421190318518391E-4]:0.001200683341045484,8[&theta=6.881072052878395E-4]:0.001200683341045484)[&theta=0.12007040706588705]:0.011809502267717306,(5[&theta=9.549571152465842E-4]:0.0012988280220049486,9[&theta=8.371429372317932E-4]:0.0012988280220049486)[&theta=0.06056531919600225]:0.011711357586757842)[&theta=0.1505736049748299]:0.015833044307488366)[&theta=0.6053741383351232]:0.013304615581231749)[&theta=0.025070393453572763]:0.046492651256048734,11[&theta=3.813380185667051E-5]:0.08864049675353164)[&theta=0.01891986860639187]:0.0;
tree STATE_2136500 = (((1[&theta=0.005629044912726267]:0.034554068123286846,2[&theta=0.0035098878978181897]:0.034554068123286846)[&theta=0.057039067138368364]:0.007178701838170841,((((3[&theta=0.001207273131537897]:0.0017546269536215903,(10[&theta=5.319708259005248E-4]:8.397633870206171E-4,13[&theta=5.517947295454103E-4]:8.397633870206171E-4)[&theta=0.03276288705802646]:9.148635666009732E-4)[&theta=0.5044446699015938]:0.01356167422409446,(6[&theta=0.0013664197194463417]:0.0020128318235244627,7[&theta=0.0013242947942308737]:0.0020128318235244627)[&theta=0.7314304966072451]:0.013303469354191588)[&theta=0.24561687892285372]:0.012148872624577823,12[&theta=0.005079577497671579]:0.027465173802293873)[&theta=0.009335313823443638]:0.001094005553913792,((4[&theta=8.421190318518391E-4]:0.0011888589102709438,8[&theta=7.064182317576367E-4]:0.0011888589102709438)[&theta=0.12354692119611163]:0.011693201293702951,(5[&theta=0.0010075873868846644]:0.0012860370541375526,9[&theta=8.371429372317932E-4]:0.0012860370541375526)[&theta=0.06067571422694992]:0.011596023149836343)[&theta=0.15356246892571052]:0.01567711915223377)[&theta=0.506416304975322]:0.013173590605250023)[&theta=0.025070393453572763]:0.04603478770659423,11[&theta=8.216685875977713E-5]:0.08776755766805192)[&theta=0.02063332705120155]:0.0;
tree STATE_2137000 = (((1[&theta=0.005973092731874847]:0.034554068123286846,2[&theta=0.003491837542365173]:0.034554068123286846)[&theta=0.06455624089605605]:0.007178701838170841,((((3[&theta=0.001207273131537897]:0.0017546269536215903,(10[&theta=5.260238891613869E-4]:8.397633870206171E-4,13[&theta=5.414631733508142E-4]:8.397633870206171E-4)[&theta=0.02722813612201197]:9.148635666009732E-4)[&theta=0.48694963360630644]:0.013545533791016705,(6[&theta=0.0013530983827148896]:0.0020128318235244627,7[&theta=0.001294288623909742]:0.0020128318235244627)[&theta=0.9047110104319438]:0.013287328921113832)[&theta=0.24118242186575722]:0.012165013057655577,12[&theta=0.004902299670851975]:0.027465173802293873)[&theta=0.00969879552196276]:0.001094005553913792,((4[&theta=8.421190318518391E-4]:0.0011888589102709438,8[&theta=7.064182317576367E-4]:0.0011888589102709438)[&theta=0.120084192829714]:0.011693201293702951,(5[&theta=9.721749033420239E-4]:0.0012860370541375526,9[&theta=8.024765744041732E-4]:0.0012860370541375526)[&theta=0.06051711640130236]:0.011596023149836343)[&theta=0.14482966350907428]:0.01567711915223377)[&theta=0.7002927740009071]:0.013173590605250023)[&theta=0.02431531256024373]:0.04603478770659423,11[&theta=8.191218838141813E-6]:0.08776755766805192)[&theta=0.018835365606233116]:0.0;
tree STATE_2137500 = (((1[&theta=0.005546288350776884]:0.034554068123286846,2[&theta=0.0034119485596639247]:0.034554068123286846)[&theta=0.06470370610116734]:0.007178701838170841,((((3[&theta=0.0012137764983047366]:0.0017546269536215903,(10[&theta=5.180149051058655E-4]:8.397633870206171E-4,13[&theta=5.414631733508142E-4]:8.397633870206171E-4)[&theta=0.040216150850740935]:9.148635666009732E-4)[&theta=0.5943516553912301]:0.013545533791016705,(6[&theta=0.0013530983827148896]:0.0020128318235244627,7[&theta=0.001294288623909742]:0.0020128318235244627)[&theta=0.9449629237897518]:0.013287328921113832)[&theta=0.2033597415869643]:0.012165013057655577,12[&theta=0.005272853349979294]:0.027465173802293873)[&theta=0.00969879552196276]:0.001094005553913792,((4[&theta=8.117371193428894E-4]:0.0011888589102709438,8[&theta=6.747376859276601E-4]:0.0011888589102709438)[&theta=0.12440987802641729]:0.011693201293702951,(5[&theta=9.870212749049062E-4]:0.0012860370541375526,9[&theta=8.291332105503352E-4]:0.0012860370541375526)[&theta=0.06298364240861591]:0.011596023149836343)[&theta=0.14191934170386813]:0.01567711915223377)[&theta=0.5010862964941772]:0.013173590605250023)[&theta=0.02431531256024373]:0.04603478770659423,11[&theta=1.5466317969038476E-5]:0.08776755766805192)[&theta=0.017083985169983634]:0.0;
tree STATE_2138000 = (((1[&theta=0.00542041485900895]:0.034554068123286846,2[&theta=0.003195334383805118]:0.034554068123286846)[&theta=0.058613397340663204]:0.007178701838170841,((((3[&theta=0.0011894571675579793]:0.0017546269536215903,(10[&theta=5.180149051058655E-4]:8.397633870206171E-4,13[&theta=5.513564828184991E-4]:8.397633870206171E-4)[&theta=0.032588659368388534]:9.148635666009732E-4)[&theta=0.7295789097187978]:0.013545533791016705,(6[&theta=0.0013530983827148896]:0.0020128318235244627,7[&theta=0.001294288623909742]:0.0020128318235244627)[&theta=0.8700725962090826]:0.013287328921113832)[&theta=0.20343003290182]:0.012165013057655577,12[&theta=0.005272853349979294]:0.027465173802293873)[&theta=0.009314477360517102]:0.001094005553913792,((4[&theta=8.339165250251248E-4]:0.0011888589102709438,8[&theta=6.951412329301411E-4]:0.0011888589102709438)[&theta=0.12202201699660847]:0.011693201293702951,(5[&theta=9.71646194163472E-4]:0.0012860370541375526,9[&theta=8.271791579623992E-4]:0.0012860370541375526)[&theta=0.06351885747302935]:0.011596023149836343)[&theta=0.14632763702839885]:0.01567711915223377)[&theta=0.7569545044898701]:0.013173590605250023)[&theta=0.02431531256024373]:0.04603478770659423,11[&theta=6.545671143184316E-5]:0.08776755766805192)[&theta=0.02278013495357555]:0.0;
tree STATE_2138500 = (((1[&theta=0.005534668362582191]:0.034554068123286846,2[&theta=0.0033695081591324397]:0.034554068123286846)[&theta=0.05861837072683485]:0.007178701838170841,((((3[&theta=0.0011894571675579793]:0.0017546269536215903,(10[&theta=5.384508298190554E-4]:8.397633870206171E-4,13[&theta=5.577491567628221E-4]:8.397633870206171E-4)[&theta=0.025051352616214335]:9.148635666009732E-4)[&theta=0.6990298032009973]:0.013545533791016705,(6[&theta=0.0013306523114519516]:0.0020128318235244627,7[&theta=0.001294288623909742]:0.0020128318235244627)[&theta=0.8647737805025553]:0.013287328921113832)[&theta=0.21510067008339842]:0.012165013057655577,12[&theta=0.00543585342870588]:0.027465173802293873)[&theta=0.010162251118626784]:0.001094005553913792,((4[&theta=8.339165250251248E-4]:0.0011888589102709438,8[&theta=6.826215040108036E-4]:0.0011888589102709438)[&theta=0.1192733215100495]:0.011693201293702951,(5[&theta=9.839046081174976E-4]:0.0012860370541375526,9[&theta=8.271791579623992E-4]:0.0012860370541375526)[&theta=0.06320199852557411]:0.011596023149836343)[&theta=0.16007673679400442]:0.01567711915223377)[&theta=0.6921031515035393]:0.013173590605250023)[&theta=0.02431531256024373]:0.04603478770659423,11[&theta=5.085551433940774E-5]:0.08776755766805192)[&theta=0.02162125502255693]:0.0;
tree STATE_2139000 = (((1[&theta=0.005397687231987383]:0.03451999933062184,2[&theta=0.0033380299275217146]:0.03451999933062184)[&theta=0.08116858186858453]:0.007171623953631863,((((3[&theta=0.0011882844150623581]:0.0017528969685537226,(10[&theta=5.430131351115701E-4]:8.389354172250494E-4,13[&theta=5.511355899671432E-4]:8.389354172250494E-4)[&theta=0.025329454495763272]:9.139615513286732E-4)[&theta=0.6108256191627864]:0.01353217848996745,(6[&theta=0.001392266751775722]:0.002010847259801878,7[&theta=0.0012930125122050556]:0.002010847259801878)[&theta=1.0128711119463192]:0.013274228198719294)[&theta=0.21849788465013126]:0.01215301888938139,12[&theta=0.00486377167539765]:0.02743809434790256)[&theta=0.009251230691820692]:0.0010929269125145302,((4[&theta=8.201971509646089E-4]:0.001187686747630717,8[&theta=6.872570601056715E-4]:0.001187686747630717)[&theta=0.13170334762017558]:0.0116816723110939,(5[&theta=9.905139114282323E-4]:0.0012847690781180399,9[&theta=8.097415541641069E-4]:0.0012847690781180399)[&theta=0.06337412962030231]:0.011584589980606576)[&theta=0.15393217996144906]:0.015661662201692475)[&theta=0.5131091577015129]:0.01316060202383661)[&theta=0.023940003601653204]:0.045989399428948946,11[&theta=5.046574927019763E-5]:0.08768102271320265)[&theta=0.017079369866709215]:0.0;
tree STATE_2139500 = (((1[&theta=0.005397687231987383]:0.03451999933062184,2[&theta=0.0034452805024175713]:0.03451999933062184)[&theta=0.06580561888974172]:0.007171623953631863,((((3[&theta=0.0011882844150623581]:0.0017528969685537226,(10[&theta=5.430131351115701E-4]:8.389354172250494E-4,13[&theta=5.591393313217524E-4]:8.389354172250494E-4)[&theta=0.043186309405536166]:9.139615513286732E-4)[&theta=0.4935659562617073]:0.01353217848996745,(6[&theta=0.0013674402400592693]:0.002010847259801878,7[&theta=0.0013091397114719046]:0.002010847259801878)[&theta=0.8023091505030322]:0.013274228198719294)[&theta=0.2095386299441592]:0.01215301888938139,12[&theta=0.005394722759703461]:0.02743809434790256)[&theta=0.009681848837864175]:0.0010929269125145302,((4[&theta=8.13540341895254E-4]:0.001187686747630717,8[&theta=6.827278834609219E-4]:0.001187686747630717)[&theta=0.13293147884562725]:0.0116816723110939,(5[&theta=9.646175491527951E-4]:0.0012847690781180399,9[&theta=8.129794859386462E-4]:0.0012847690781180399)[&theta=0.059572343762808365]:0.011584589980606576)[&theta=0.15393217996144906]:0.015661662201692475)[&theta=0.6525293251369181]:0.01316060202383661)[&theta=0.023940003601653204]:0.045989399428948946,11[&theta=2.9267908671114253E-5]:0.08768102271320265)[&theta=0.021819956366735806]:0.0;
tree STATE_2140000 = (((1[&theta=0.0049441386995859975]:0.03451999933062184,2[&theta=0.0031593896130669946]:0.03451999933062184)[&theta=0.0724840764555777]:0.007171623953631863,((((3[&theta=0.0011943907156223492]:0.0017528969685537226,(10[&theta=5.263847594674896E-4]:8.389354172250494E-4,13[&theta=5.591393313217524E-4]:8.389354172250494E-4)[&theta=0.030875283664844044]:9.139615513286732E-4)[&theta=0.5832168321626929]:0.01353217848996745,(6[&theta=0.0013377633482625322]:0.002010847259801878,7[&theta=0.001308616513136077]:0.002010847259801878)[&theta=1.051496826988305]:0.013274228198719294)[&theta=0.2095386299441592]:0.01215301888938139,12[&theta=0.005108241455487228]:0.02743809434790256)[&theta=0.010446396512279956]:0.0010929269125145302,((4[&theta=8.08826069768344E-4]:0.001187686747630717,8[&theta=6.793444907052431E-4]:0.001187686747630717)[&theta=0.12447112488495601]:0.0116816723110939,(5[&theta=9.893785524262356E-4]:0.0012847690781180399,9[&theta=8.408833257694641E-4]:0.0012847690781180399)[&theta=0.06228574546273177]:0.011584589980606576)[&theta=0.14588331223220563]:0.015661662201692475)[&theta=0.48079199285824936]:0.01316060202383661)[&theta=0.02406828062145289]:0.045989399428948946,11[&theta=7.501260015568621E-5]:0.08768102271320265)[&theta=0.019449145894485573]:0.0;
tree STATE_2140500 = (((1[&theta=0.0053257031095639215]:0.03424411486078548,2[&theta=0.0031593896130669946]:0.03424411486078548)[&theta=0.06743323995736958]:0.0071143082030328125,((((3[&theta=0.0012108311527736012]:0.0017388877837268208,(10[&theta=5.324326623157538E-4]:8.322306299337367E-4,13[&theta=5.591393313217524E-4]:8.322306299337367E-4)[&theta=0.025278116404630884]:9.066571537930841E-4)[&theta=0.6284616627349442]:0.013424029070476472,(6[&theta=0.0012949042958922813]:0.001909007986539484,7[&theta=0.001243905817614356]:0.001909007986539484)[&theta=0.8332239444832712]:0.013253908867663809)[&theta=0.23648407817840308]:0.012055891738795552,12[&theta=0.004953944184149955]:0.027218808592998845)[&theta=0.009103048154066987]:0.001084192220519288,((4[&theta=8.08826069768344E-4]:0.0011781947332895953,8[&theta=6.902246180422379E-4]:0.0011781947332895953)[&theta=0.11849918865462043]:0.010966315172980638,(5[&theta=9.357444985644872E-4]:0.001274501180005298,9[&theta=8.408833257694641E-4]:0.001274501180005298)[&theta=0.05693638150509575]:0.010870008726264936)[&theta=0.15543792395061612]:0.0161584909072479)[&theta=0.6081445338380495]:0.013055422250300156)[&theta=0.02406828062145289]:0.04562185130248379,11[&theta=9.969945175266123E-5]:0.08698027436630208)[&theta=0.019223912510932657]:0.0;
tree STATE_2141000 = (((1[&theta=0.005238731423751074]:0.03424411486078548,2[&theta=0.003102375700254623]:0.03424411486078548)[&theta=0.06135270829423293]:0.0071143082030328125,((((3[&theta=0.0012108311527736012]:0.0017388877837268208,(10[&theta=5.290946184523387E-4]:8.322306299337367E-4,13[&theta=5.591393313217524E-4]:8.322306299337367E-4)[&theta=0.03258734623194461]:9.066571537930841E-4)[&theta=0.5882756882368775]:0.013424029070476472,(6[&theta=0.0012672977910799348]:0.001909007986539484,7[&theta=0.001243905817614356]:0.001909007986539484)[&theta=0.8014886550791898]:0.013253908867663809)[&theta=0.22584487746623355]:0.012055891738795552,12[&theta=0.00461141092720708]:0.027218808592998845)[&theta=0.009103048154066987]:0.001084192220519288,((4[&theta=8.179950660037491E-4]:0.0011781947332895953,8[&theta=6.902246180422379E-4]:0.0011781947332895953)[&theta=0.11849918865462043]:0.010966315172980638,(5[&theta=9.31858469059051E-4]:0.001274501180005298,9[&theta=8.194092647845261E-4]:0.001274501180005298)[&theta=0.05693638150509575]:0.010870008726264936)[&theta=0.16254993769135212]:0.0161584909072479)[&theta=0.41926730244403554]:0.013055422250300156)[&theta=0.02406828062145289]:0.04580865162507869,11[&theta=3.36764136182664E-5]:0.08716707468889698)[&theta=0.019895209585942073]:0.0;
tree STATE_2141500 = (((1[&theta=0.005388977269331463]:0.0343653128027719,2[&theta=0.00355549473146324]:0.0343653128027719)[&theta=0.07073272607490082]:0.0071394874058351085,((((3[&theta=0.0012108311527736012]:0.001745042114816697,(10[&theta=5.290946184523387E-4]:8.351760890298787E-4,13[&theta=5.325355404849384E-4]:8.351760890298787E-4)[&theta=0.037286825584003536]:9.098660257868183E-4)[&theta=0.6304317536925613]:0.013471539853077275,(6[&theta=0.0012672977910799348]:0.001915764412866893,7[&theta=0.001243905817614356]:0.001915764412866893)[&theta=0.832057889069259]:0.01330081755502708)[&theta=0.22904359089427698]:0.012098560362980853,12[&theta=0.0053672448839321525]:0.027315142330874825)[&theta=0.009477536752133673]:0.0010880294306904043,((4[&theta=8.179950660037491E-4]:0.0011823646403674817,8[&theta=6.902246180422379E-4]:0.0011823646403674817)[&theta=0.12418631763477936]:0.011005127530535886,(5[&theta=9.829302145638198E-4]:0.0012790119381517378,9[&theta=8.194092647845261E-4]:0.0012790119381517378)[&theta=0.06118426697762586]:0.010908480232751629)[&theta=0.14233938703783272]:0.016215679590661863)[&theta=0.5523612236337335]:0.01310162844704178)[&theta=0.024802733373765165]:0.04597077917092717,11[&theta=2.4122635709487008E-5]:0.08747557937953418)[&theta=0.01791333184259526]:0.0;
tree STATE_2142000 = (((1[&theta=0.005768357978996097]:0.034180687450957724,2[&theta=0.003368798713499531]:0.034180687450957724)[&theta=0.06022722405473679]:0.007101130985754198,((((3[&theta=0.0012108311527736012]:0.0017356669924010327,(10[&theta=5.234558744530472E-4]:8.306891611747804E-4,13[&theta=5.310173619832644E-4]:8.306891611747804E-4)[&theta=0.033728342949686095]:9.049778312262524E-4)[&theta=0.5877101932236072]:0.013399164903396838,(6[&theta=0.0012672977910799348]:0.0019054720962874234,7[&theta=0.0012828985283476549]:0.0019054720962874234)[&theta=0.9203128617077171]:0.013229359799510447)[&theta=0.21836667982303448]:0.01203356165407109,12[&theta=0.004973525718435212]:0.027168393549868962)[&theta=0.009477536752133673]:0.0010821840651155795,((4[&theta=7.984418337191976E-4]:0.0011760124651682244,8[&theta=6.902246180422379E-4]:0.0011760124651682244)[&theta=0.10332067596510683]:0.010946003216616615,(5[&theta=9.829302145638198E-4]:0.0012721405317888442,9[&theta=8.194092647845261E-4]:0.0012721405317888442)[&theta=0.05688486590271734]:0.010849875149995995)[&theta=0.15356121827789296]:0.016128561933199705)[&theta=0.4608326919632217]:0.01303124082172738)[&theta=0.024714021794126063]:0.04572380422481467,11[&theta=7.837507700673994E-5]:0.08700562266152659)[&theta=0.01692995422014096]:0.0;
tree STATE_2142500 = (((1[&theta=0.005768357978996097]:0.034180687450957724,2[&theta=0.0034196661733919484]:0.034180687450957724)[&theta=0.07683055826014042]:0.007101130985754198,((((3[&theta=0.0012183520969031255]:0.0017356669924010327,(10[&theta=5.345342903846443E-4]:8.306891611747804E-4,13[&theta=5.406819664923654E-4]:8.306891611747804E-4)[&theta=0.03106169120430329]:9.049778312262524E-4)[&theta=0.47830991477861184]:0.013399164903396838,(6[&theta=0.001296028585235675]:0.0019054720962874234,7[&theta=0.0012828985283476549]:0.0019054720962874234)[&theta=0.7309284735020725]:0.013229359799510447)[&theta=0.23737501595764313]:0.01203356165407109,12[&theta=0.005099994620556036]:0.027168393549868962)[&theta=0.009477536752133673]:0.0010821840651155795,((4[&theta=7.902371724912107E-4]:0.0011760124651682244,8[&theta=7.129246654065979E-4]:0.0011760124651682244)[&theta=0.13170094283126893]:0.010946003216616615,(5[&theta=9.829302145638198E-4]:0.0012721405317888442,9[&theta=8.194092647845261E-4]:0.0012721405317888442)[&theta=0.05688486590271734]:0.010849875149995995)[&theta=0.153361956601636]:0.016128561933199705)[&theta=0.4221171356337283]:0.01303124082172738)[&theta=0.024414672290800327]:0.04572380422481467,11[&theta=3.3622447172424406E-5]:0.08700562266152659)[&theta=0.01780721103455988]:0.0;
tree STATE_2143000 = (((1[&theta=0.005003214149012693]:0.03249624212858512,2[&theta=0.0034992927718995835]:0.03249624212858512)[&theta=0.07701323530346306]:0.0087230617092654,((((3[&theta=0.0012019339583815097]:0.0017330386070755833,(10[&theta=5.22360154272442E-4]:8.294312175653202E-4,13[&theta=5.406819664923654E-4]:8.294312175653202E-4)[&theta=0.040128164195464465]:9.036073895102631E-4)[&theta=0.5220959113938269]:0.01337887404774333,(6[&theta=0.001296028585235675]:0.0019025865687537073,7[&theta=0.0012556696378183598]:0.0019025865687537073)[&theta=0.9119926769029666]:0.013209326086065207)[&theta=0.23737501595764313]:0.012015338782401045,12[&theta=0.004788955249534443]:0.02712725143721996)[&theta=0.009032172096164791]:0.001080545273383849,((4[&theta=8.224499270175125E-4]:0.0011742315855873332,8[&theta=6.706065851155746E-4]:0.0011742315855873332)[&theta=0.10932900674226825]:0.01092942727529098,(5[&theta=9.773234790371507E-4]:0.001270214081887854,9[&theta=7.966904406959434E-4]:0.001270214081887854)[&theta=0.05688486590271734]:0.010833444778990458)[&theta=0.153361956601636]:0.016104137849725496)[&theta=0.9202472302214372]:0.013011507127246715)[&theta=0.024414672290800327]:0.045654562961038606,11[&theta=3.725454478247191E-5]:0.08687386679888913)[&theta=0.019734347756041905]:0.0;
tree STATE_2143500 = (((1[&theta=0.005213717478876532]:0.03243154921153864,2[&theta=0.0034258025396431842]:0.03243154921153864)[&theta=0.07894657772282578]:0.008705695999553002,((((3[&theta=0.0011606357074986904]:0.0017295885059099695,(10[&theta=5.314251804775245E-4]:8.2778000125725E-4,13[&theta=5.321457110693236E-4]:8.2778000125725E-4)[&theta=0.03135884753499161]:9.018085046527195E-4)[&theta=0.6239131318114797]:0.013007725580180781,(6[&theta=0.00126143757930573]:0.0018987989346457663,7[&theta=0.0012201192020018926]:0.0018987989346457663)[&theta=0.8606585052287447]:0.012838515151444983)[&theta=0.2406831188111917]:0.012335932921325201,12[&theta=0.005041705734443756]:0.02707324700741595)[&theta=0.008707025483732745]:0.001078394143863723,((4[&theta=8.089572521753825E-4]:0.0011718939470918056,8[&theta=6.699504703737415E-4]:0.0011718939470918056)[&theta=0.11245189464155639]:0.010907669173868415,(5[&theta=9.64690922032452E-4]:0.0012676853632161474,9[&theta=7.963380258567363E-4]:0.0012676853632161474)[&theta=0.05688486590271734]:0.010811877757744073)[&theta=0.153361956601636]:0.016072078030319452)[&theta=0.5190696449551987]:0.012985604059811966)[&theta=0.025103647696070028]:0.04556367470255183,11[&theta=3.311081643718961E-5]:0.08670091991364347)[&theta=0.02303787505318457]:0.0;
tree STATE_2144000 = (((1[&theta=0.005360048655771127]:0.031278216596296586,2[&theta=0.0034258025396431842]:0.031278216596296586)[&theta=0.10454619725379265]:0.009859028614795054,((((3[&theta=0.001196102626629822]:0.0017295885059099695,(10[&theta=5.276141794819965E-4]:8.2778000125725E-4,13[&theta=5.719879977487344E-4]:8.2778000125725E-4)[&theta=0.027375388647807704]:9.018085046527195E-4)[&theta=0.6372976723872499]:0.013007725580180781,(6[&theta=0.00126143757930573]:0.0018987989346457663,7[&theta=0.0012201192020018926]:0.0018987989346457663)[&theta=0.8090330922999783]:0.012838515151444983)[&theta=0.20286981305814308]:0.012335932921325201,12[&theta=0.00509829673187397]:0.02707324700741595)[&theta=0.01013936772048234]:0.001078394143863723,((4[&theta=8.089572521753825E-4]:0.0011718939470918056,8[&theta=6.699504703737415E-4]:0.0011718939470918056)[&theta=0.1163330129492695]:0.010907669173868415,(5[&theta=9.434523156819584E-4]:0.0012676853632161474,9[&theta=8.424809401159889E-4]:0.0012676853632161474)[&theta=0.05894378742501169]:0.010811877757744073)[&theta=0.14964028374077856]:0.016072078030319452)[&theta=0.5204431266265672]:0.012985604059811966)[&theta=0.02338063484804315]:0.047595218594275034,11[&theta=2.1590355173739715E-5]:0.08873246380536667)[&theta=0.015312852085210105]:0.0;
tree STATE_2144500 = (((1[&theta=0.005360048655771127]:0.029242290485686048,2[&theta=0.0031052261372861993]:0.029242290485686048)[&theta=0.11822129197126716]:0.011980647828077059,((((3[&theta=0.001196102626629822]:0.001733191416232617,(10[&theta=5.276141794819965E-4]:8.295043519344314E-4,13[&theta=5.719879977487344E-4]:8.295043519344314E-4)[&theta=0.03222260528562314]:9.036870642981856E-4)[&theta=0.4804097119658502]:0.013034822007225054,(6[&theta=0.00126143757930573]:0.0019027543276533465,7[&theta=0.0012201192020018926]:0.0019027543276533465)[&theta=1.008647044819851]:0.012865259095804323)[&theta=0.20847771588478167]:0.012361629935331632,12[&theta=0.00509829673187397]:0.027129643358789302)[&theta=0.009896946573752452]:0.0010806405495142751,((4[&theta=8.25308755189558E-4]:0.0011743351224260531,8[&theta=6.677642065593527E-4]:0.0011743351224260531)[&theta=0.12017781275719505]:0.010930390967941555,(5[&theta=9.434523156819584E-4]:0.0012703260818988826,9[&theta=8.006102336142203E-4]:0.0012703260818988826)[&theta=0.057670173594145516]:0.010834400008468725)[&theta=0.14964028374077856]:0.01610555781793597)[&theta=0.45008457493929943]:0.013012654405459529)[&theta=0.02409756060627412]:0.04769436431812555,11[&theta=4.9000101373945654E-5]:0.08891730263188866)[&theta=0.013079723407375654]:0.0;
tree STATE_2145000 = (((1[&theta=0.005586208039489234]:0.029242290485686048,2[&theta=0.0030773375642695867]:0.029242290485686048)[&theta=0.1392657035957568]:0.011980647828077059,((((3[&theta=0.0011849936997901387]:0.001733191416232617,(10[&theta=5.276141794819965E-4]:8.295043519344314E-4,13[&theta=5.719879977487344E-4]:8.295043519344314E-4)[&theta=0.03649666302817549]:9.036870642981856E-4)[&theta=0.4715684088280819]:0.013034822007225054,(6[&theta=0.001315714978763549]:0.0019027543276533465,7[&theta=0.0012367979888798118]:0.0019027543276533465)[&theta=0.952056557407485]:0.012865259095804323)[&theta=0.20847771588478167]:0.012361629935331632,12[&theta=0.004889763046268054]:0.027129643358789302)[&theta=0.010029479897654315]:0.0010806405495142751,((4[&theta=7.91454973509293E-4]:0.0011743351224260531,8[&theta=6.70976401961003E-4]:0.0011743351224260531)[&theta=0.13042115887681513]:0.01131580268720567,(5[&theta=9.58137014848267E-4]:0.0012703260818988826,9[&theta=8.044800051346154E-4]:0.0012703260818988826)[&theta=0.059713207065099055]:0.01121981172773284)[&theta=0.1424238238793001]:0.015720146098671853)[&theta=0.5993232050028501]:0.013012654405459529)[&theta=0.02409756060627412]:0.04769436431812555,11[&theta=5.271037422919552E-5]:0.08891730263188866)[&theta=0.015067120741733532]:0.0;
tree STATE_2145500 = (((1[&theta=0.005832598277548606]:0.02962872978451581,2[&theta=0.0031180048359110107]:0.02962872978451581)[&theta=0.1367420047172141]:0.012138973084728031,((((3[&theta=0.0011919049151291501]:0.0017560956848279429,(10[&theta=5.34586644709078E-4]:8.404663208778247E-4,13[&theta=5.675905385562048E-4]:8.404663208778247E-4)[&theta=0.03142253739222213]:9.156293639501181E-4)[&theta=0.4849131946904205]:0.013207078263256311,(6[&theta=0.0013331022615450426]:0.0019278993842139322,7[&theta=0.0012531423770819167]:0.0019278993842139322)[&theta=0.7123355885124885]:0.013035274563870323)[&theta=0.22044172110669946]:0.012524989902189936,12[&theta=0.005059568804953319]:0.02748816385027419)[&theta=0.010396146893221502]:0.0010949213041783375,((4[&theta=8.208902144369618E-4]:0.0011898540586572496,8[&theta=6.798434108716781E-4]:0.0011898540586572496)[&theta=0.1188842184854662]:0.011465341960070775,(5[&theta=9.731151474848491E-4]:0.0012871135466364502,9[&theta=8.172220306405744E-4]:0.0012871135466364502)[&theta=0.06096317955747735]:0.011368082472091574)[&theta=0.14030941548474646]:0.0159278891357245)[&theta=0.4269116793738528]:0.013184617714791312)[&theta=0.02441601187221564]:0.04832464930603542,11[&theta=8.597124661804299E-6]:0.09009235217527926)[&theta=0.014242911430463719]:0.0;
tree STATE_2146000 = (((1[&theta=0.005895887974383188]:0.031117178324425548,2[&theta=0.0031092788748836456]:0.031117178324425548)[&theta=0.0921956027001213]:0.010650524544818293,((((3[&theta=0.0011919049151291501]:0.0017560956848279429,(10[&theta=5.363579672094977E-4]:8.404663208778247E-4,13[&theta=5.675905385562048E-4]:8.404663208778247E-4)[&theta=0.03788046928323442]:9.156293639501181E-4)[&theta=0.4861685654985202]:0.013207078263256311,(6[&theta=0.0012912462402586442]:0.0019278993842139322,7[&theta=0.0012531423770819167]:0.0019278993842139322)[&theta=0.9164816007891544]:0.013035274563870323)[&theta=0.22375538640876447]:0.012524989902189936,12[&theta=0.005411216665330384]:0.02748816385027419)[&theta=0.010312767398098097]:0.0010949213041783375,((4[&theta=8.021063124061688E-4]:0.0011898540586572496,8[&theta=6.798434108716781E-4]:0.0011898540586572496)[&theta=0.11991282670860061]:0.011465341960070775,(5[&theta=9.731151474848491E-4]:0.0012871135466364502,9[&theta=8.172220306405744E-4]:0.0012871135466364502)[&theta=0.06096317955747735]:0.011368082472091574)[&theta=0.15658105195516842]:0.0159278891357245)[&theta=0.6116573315496797]:0.013184617714791312)[&theta=0.02441601187221564]:0.04832464930603542,11[&theta=1.1039102686565953E-5]:0.09009235217527926)[&theta=0.015064860759131096]:0.0;
tree STATE_2146500 = (((1[&theta=0.005273281892348462]:0.031117178324425548,2[&theta=0.00351551549224037]:0.031117178324425548)[&theta=0.10760426099468512]:0.010650524544818293,((((3[&theta=0.0011919049151291501]:0.0017560956848279429,(10[&theta=5.363579672094977E-4]:8.404663208778247E-4,13[&theta=5.640737243476201E-4]:8.404663208778247E-4)[&theta=0.035673636509603646]:9.156293639501181E-4)[&theta=0.47855086448743267]:0.013207078263256311,(6[&theta=0.0012912462402586442]:0.0019278993842139322,7[&theta=0.0012531423770819167]:0.0019278993842139322)[&theta=0.7758134524183139]:0.013035274563870323)[&theta=0.2617811406882062]:0.012524989902189936,12[&theta=0.005411216665330384]:0.02748816385027419)[&theta=0.009588220439556884]:0.0010949213041783375,((4[&theta=8.021063124061688E-4]:0.0011898540586572496,8[&theta=6.81121217925611E-4]:0.0011898540586572496)[&theta=0.1129572192651105]:0.011465341960070775,(5[&theta=9.731151474848491E-4]:0.0012871135466364502,9[&theta=8.172220306405744E-4]:0.0012871135466364502)[&theta=0.06096317955747735]:0.011368082472091574)[&theta=0.15254996072774482]:0.0159278891357245)[&theta=0.5164958856293356]:0.013184617714791312)[&theta=0.02441601187221564]:0.04832464930603542,11[&theta=1.6966121447516147E-5]:0.09009235217527926)[&theta=0.014735740113323563]:0.0;
tree STATE_2147000 = (((1[&theta=0.005522954853071669]:0.03128548612332541,2[&theta=0.003268881357613947]:0.03128548612332541)[&theta=0.1289567901661636]:0.01070813151433777,((((3[&theta=0.0011919049151291501]:0.0017655941231596384,(10[&theta=5.363579672094977E-4]:8.450122676549261E-4,13[&theta=5.736581644864053E-4]:8.450122676549261E-4)[&theta=0.03462352682489324]:9.205818555047123E-4)[&theta=0.5947957025498862]:0.01327851321951139,(6[&theta=0.0012912462402586442]:0.001938327081046673,7[&theta=0.0012580128726518071]:0.001938327081046673)[&theta=0.813005596812145]:0.013105780261624357)[&theta=0.21848270329872319]:0.012592735552508937,12[&theta=0.004650134767493196]:0.027636842895179967)[&theta=0.009588220439556884]:0.0011008435569209718,((4[&theta=8.159490343786094E-4]:0.0011962897873578648,8[&theta=6.533015404246918E-4]:0.0011962897873578648)[&theta=0.12188921781219698]:0.011527356145573545,(5[&theta=9.716563494126814E-4]:0.0012940753362212895,9[&theta=8.44856978453927E-4]:0.0012940753362212895)[&theta=0.05789757171101202]:0.01142957059671012)[&theta=0.1548405776484098]:0.016014040519169527)[&theta=0.45582630880727903]:0.013255931185562238)[&theta=0.022883912796621362]:0.04858602954021051,11[&theta=4.598496789897515E-5]:0.09057964717787369)[&theta=0.010610083508129729]:0.0;
tree STATE_2147500 = (((1[&theta=0.005751662500551804]:0.030973610096097812,2[&theta=0.0034613261841315705]:0.030973610096097812)[&theta=0.11413186974068583]:0.010601385226216887,((((3[&theta=0.001188729891122746]:0.0017479934223536223,(10[&theta=5.363579672094977E-4]:8.365885830122792E-4,13[&theta=5.440605355114511E-4]:8.365885830122792E-4)[&theta=0.02611545421557947]:9.114048393413432E-4)[&theta=0.5053267530528838]:0.013146143534282088,(6[&theta=0.0013372749897072123]:0.0019190044549854532,7[&theta=0.001251674485675656]:0.0019190044549854532)[&theta=0.7302100480197485]:0.012975132501650256)[&theta=0.2286996402865216]:0.012467202187914164,12[&theta=0.004766917208798373]:0.027361339144549874)[&theta=0.009673530922299854]:0.0010898695636201092,((4[&theta=8.159490343786094E-4]:0.0011843643179941029,8[&theta=6.523096259718068E-4]:0.0011843643179941029)[&theta=0.13793446434028042]:0.011412443242352306,(5[&theta=9.716563494126814E-4]:0.0012811750708009927,9[&theta=8.248486052486109E-4]:0.0012811750708009927)[&theta=0.05789757171101202]:0.011315632489545417)[&theta=0.15319933367785468]:0.015854401147823573)[&theta=0.44215286008723304]:0.013123786614144716)[&theta=0.023329362635680372]:0.04810168936368162,11[&theta=6.417904524533184E-5]:0.08967668468599632)[&theta=0.012621272065525699]:0.0;
tree STATE_2148000 = (((1[&theta=0.005746963517602705]:0.03093285188664972,2[&theta=0.0034430345917174352]:0.03093285188664972)[&theta=0.11903123448316714]:0.010587434851102414,((((3[&theta=0.0011897211332099976]:0.0017456932357818558,(10[&theta=5.246473948694291E-4]:8.354877151256329E-4,13[&theta=5.366272649502514E-4]:8.354877151256329E-4)[&theta=0.04935142559994575]:9.10205520656223E-4)[&theta=0.5185904026920504]:0.01385318951832689,(6[&theta=0.0013041539677856517]:0.0019164792347975109,7[&theta=0.001251674485675656]:0.0019164792347975109)[&theta=0.807593894238891]:0.013682403519311236)[&theta=0.23034798011207308]:0.011726451572527625,12[&theta=0.004766917208798373]:0.02732533432663637)[&theta=0.009249307547659163]:0.0010884354029973287,((4[&theta=8.089003285026138E-4]:0.00118280581161445,8[&theta=6.587535693151922E-4]:0.00118280581161445)[&theta=0.1275687489170196]:0.011397425595053749,(5[&theta=9.716563494126814E-4]:0.001279489171039442,9[&theta=8.248486052486109E-4]:0.001279489171039442)[&theta=0.05918351207063973]:0.011300742235628757)[&theta=0.14543585956807623]:0.015833538322965503)[&theta=0.4498283892279637]:0.013106517008118435)[&theta=0.023329362635680372]:0.048038392294860476,11[&theta=7.398699186480252E-5]:0.08955867903261261)[&theta=0.0191265202413879]:0.0;
tree STATE_2148500 = (((1[&theta=0.005021276387385951]:0.03093285188664972,2[&theta=0.003060793397812615]:0.03093285188664972)[&theta=0.10620594357294438]:0.010587434851102414,((((3[&theta=0.0012451147066127634]:0.0017456932357818558,(10[&theta=5.289071890965604E-4]:8.354877151256329E-4,13[&theta=5.348054653353184E-4]:8.354877151256329E-4)[&theta=0.03119781273063544]:9.10205520656223E-4)[&theta=0.5457450156824779]:0.01385318951832689,(6[&theta=0.0013110238614689389]:0.0019164792347975109,7[&theta=0.0012822486632451102]:0.0019164792347975109)[&theta=0.6765518329055392]:0.013682403519311236)[&theta=0.23519398255448423]:0.011726451572527625,12[&theta=0.005275441614782982]:0.02732533432663637)[&theta=0.008541273643983058]:0.0010884354029973287,((4[&theta=8.089003285026138E-4]:0.00118280581161445,8[&theta=6.697538619193697E-4]:0.00118280581161445)[&theta=0.12700462830802328]:0.011397425595053749,(5[&theta=9.83407472312698E-4]:0.001279489171039442,9[&theta=8.195031379016519E-4]:0.001279489171039442)[&theta=0.0612209826492673]:0.011300742235628757)[&theta=0.1513076142328934]:0.015833538322965503)[&theta=0.6609845894353737]:0.013106517008118435)[&theta=0.023329362635680372]:0.048038392294860476,11[&theta=4.14311896817272E-5]:0.08955867903261261)[&theta=0.017269550805770525]:0.0;
tree STATE_2149000 = (((1[&theta=0.005492860561462416]:0.03110501641597513,2[&theta=0.0028868088193399737]:0.03110501641597513)[&theta=0.11073171691498669]:0.010646361869683915,((((3[&theta=0.00119906279523805]:0.0017554093284132839,(10[&theta=5.482788910145435E-4]:8.403705129888852E-4,13[&theta=5.476326019305521E-4]:8.403705129888852E-4)[&theta=0.031129374278461065]:9.150388154243986E-4)[&theta=0.5133829033255941]:0.013930292911891054,(6[&theta=0.0012842792262586224]:0.0019271458796523047,7[&theta=0.001290788526282241]:0.0019271458796523047)[&theta=0.7895649316152679]:0.013758556360652034)[&theta=0.23519398255448423]:0.011791718073755494,12[&theta=0.0047688478925897145]:0.027477420314059833)[&theta=0.008950087623981617]:0.001094493362656039,((4[&theta=8.34750983459092E-4]:0.001189389013402186,8[&theta=6.911825295575212E-4]:0.001189389013402186)[&theta=0.1214276309077222]:0.011460860819852424,(5[&theta=9.83407472312698E-4]:0.0012866104882628317,9[&theta=8.195031379016519E-4]:0.0012866104882628317)[&theta=0.0612209826492673]:0.011363639344991778)[&theta=0.1564398459084361]:0.01592166384346126)[&theta=0.5788874128407372]:0.013179464608943172)[&theta=0.023866963516174525]:0.0483057619906551,11[&theta=1.0413389593708989E-4]:0.09005714027631415)[&theta=0.015299528733725764]:0.0;
tree STATE_2149500 = (((1[&theta=0.005523116664235269]:0.031143598943430297,2[&theta=0.003109267840751828]:0.031143598943430297)[&theta=0.09800547055071257]:0.01065956757077217,((((3[&theta=0.00119906279523805]:0.0017575867305307693,(10[&theta=5.482788910145435E-4]:8.414129049283814E-4,13[&theta=5.422986189864674E-4]:8.414129049283814E-4)[&theta=0.050585845468537186]:9.161738256023879E-4)[&theta=0.45265916601137096]:0.013947571986801157,(6[&theta=0.0012842792262586224]:0.0019295363030430994,7[&theta=0.001290788526282241]:0.0019295363030430994)[&theta=0.6474311595036935]:0.013775622414288827)[&theta=0.22959578877625125]:0.011806344469711696,12[&theta=0.004877593820015747]:0.027511503187043623)[&theta=0.009335202110104126]:0.0010958509674760947,((4[&theta=8.34750983459092E-4]:0.0011908643263758483,8[&theta=6.960810181998343E-4]:0.0011908643263758483)[&theta=0.11263110527132411]:0.011475076821905865,(5[&theta=0.0010080724234040016]:0.0012882063943322468,9[&theta=8.195031379016519E-4]:0.0012882063943322468)[&theta=0.06289930062575548]:0.011377734753949466)[&theta=0.14275028876090348]:0.015941413006238005)[&theta=0.4068773884164987]:0.01319581235968275)[&theta=0.02296867423860012]:0.04836568024831885,11[&theta=7.783034200022938E-5]:0.09016884676252132)[&theta=0.012968314637996012]:0.0;
tree STATE_2150000 = (((1[&theta=0.00581329594562384]:0.031074878720870534,2[&theta=0.003037344199043505]:0.031074878720870534)[&theta=0.13479307080717762]:0.010777489620072887,((((3[&theta=0.00119906279523805]:0.0017537085097923907,(10[&theta=5.549358174344728E-4]:8.395562767912042E-4,13[&theta=5.422986189864674E-4]:8.395562767912042E-4)[&theta=0.03612021544686898]:9.141522330011865E-4)[&theta=0.500224677835707]:0.013916795831070335,(6[&theta=0.0012842792262586224]:0.0019252786652401237,7[&theta=0.0012523253950357716]:0.0019252786652401237)[&theta=0.7085109230581117]:0.013745225675622601)[&theta=0.19782308203390428]:0.011780293061168661,12[&theta=0.004877593820015747]:0.027450797402031386)[&theta=0.009335202110104126]:0.0010934329064641347,((4[&theta=8.238080160365298E-4]:0.001217428596827352,8[&theta=6.960810181998343E-4]:0.001217428596827352)[&theta=0.12338935398556825]:0.011420564391184902,(5[&theta=0.0010080724234040016]:0.0012853638895118434,9[&theta=8.215048532640782E-4]:0.0012853638895118434)[&theta=0.06268941348245946]:0.01135262909850041)[&theta=0.15265899509646114]:0.01590623732048327)[&theta=0.4595212732225483]:0.0133081380324479)[&theta=0.02296867423860012]:0.048117515442741295,11[&theta=8.518006982731976E-5]:0.08996988378368471)[&theta=0.015845920320020607]:0.0;
tree STATE_2150500 = (((1[&theta=0.005458813040308011]:0.031074878720870534,2[&theta=0.003348901543001109]:0.031074878720870534)[&theta=0.1443521307188871]:0.010777489620072887,((((3[&theta=0.00119906279523805]:0.0017511863997420997,(10[&theta=5.569683732697253E-4]:8.395562767912042E-4,13[&theta=5.422986189864674E-4]:8.395562767912042E-4)[&theta=0.03150046794900451]:9.116301229508955E-4)[&theta=0.5278197174375059]:0.013919317941120626,(6[&theta=0.0013145753454752924]:0.0019252786652401237,7[&theta=0.0012466515065239947]:0.0019252786652401237)[&theta=1.010023778031949]:0.013745225675622601)[&theta=0.19782308203390428]:0.011780293061168661,12[&theta=0.005067173629820338]:0.027450797402031386)[&theta=0.009222811261238504]:0.0010934329064641347,((4[&theta=8.238080160365298E-4]:0.001217428596827352,8[&theta=6.960810181998343E-4]:0.001217428596827352)[&theta=0.12673897278384963]:0.011420564391184902,(5[&theta=9.85668538331164E-4]:0.0012853638895118434,9[&theta=8.215048532640782E-4]:0.0012853638895118434)[&theta=0.05721426835905321]:0.01135262909850041)[&theta=0.15692595215406244]:0.01590623732048327)[&theta=0.4595212732225483]:0.0133081380324479)[&theta=0.02296867423860012]:0.048117515442741295,11[&theta=7.446697152206012E-5]:0.08996988378368471)[&theta=0.013366643163925052]:0.0;
tree STATE_2151000 = (((1[&theta=0.004794972507813709]:0.03074949289678807,2[&theta=0.003370316590194949]:0.03074949289678807)[&theta=0.10310657082587235]:0.010664638259555353,((((3[&theta=0.00119906279523805]:0.0017328496836145678,(10[&theta=5.419601249808362E-4]:8.30765262240797E-4,13[&theta=5.422986189864674E-4]:8.30765262240797E-4)[&theta=0.030338606973737265]:9.020844213737708E-4)[&theta=0.5872100348056878]:0.013773568418503971,(6[&theta=0.00131796484485176]:0.001905119024692378,7[&theta=0.0012712544824172185]:0.001905119024692378)[&theta=0.9416955514549541]:0.01360129907742616)[&theta=0.22217600367135582]:0.01165694132100348,12[&theta=0.00494641545059533]:0.027163359423122018)[&theta=0.009133540218229251]:0.0010819835434418522,((4[&theta=8.221807784346642E-4]:0.001204680871862808,8[&theta=6.787042316600746E-4]:0.001204680871862808)[&theta=0.12673897278384963]:0.011300979378825168,(5[&theta=9.85668538331164E-4]:0.0012719048124164353,9[&theta=8.215048532640782E-4]:0.0012719048124164353)[&theta=0.059352651956828394]:0.01123375543827154)[&theta=0.1510374378456928]:0.015739682715875895)[&theta=0.4955556676766285]:0.013168788189779554)[&theta=0.023911123721887965]:0.04761367574779756,11[&theta=2.066364715316607E-5]:0.08902780690414099)[&theta=0.015677273053631025]:0.0;
tree STATE_2151500 = (((1[&theta=0.005679401023819427]:0.030923226137589514,2[&theta=0.0032516227352395862]:0.030923226137589514)[&theta=0.12163734690029124]:0.010724892982227584,((((3[&theta=0.0011999559347103694]:0.0017426402057661562,(10[&theta=5.275834267579325E-4]:8.354590483087106E-4,13[&theta=5.422986189864674E-4]:8.354590483087106E-4)[&theta=0.029872478058477817]:9.071811574574456E-4)[&theta=0.5677962943414395]:0.012963830159428792,(6[&theta=0.0013237876831435457]:0.0019158828608110173,7[&theta=0.001282424468755374]:0.0019158828608110173)[&theta=0.9855485473525877]:0.012790587504383931)[&theta=0.2298304652256999]:0.012610360807183993,12[&theta=0.004929628283559286]:0.02731683117237894)[&theta=0.009133540218229251]:0.0010880967014092677,((4[&theta=8.221807784346642E-4]:0.0012114872641731701,8[&theta=7.208690068759693E-4]:0.0012114872641731701)[&theta=0.12365365637081888]:0.011364829399971977,(5[&theta=9.676434226299087E-4]:0.0012790910169432467,9[&theta=8.215048532640782E-4]:0.0012790910169432467)[&theta=0.06229446580548008]:0.0112972256472019)[&theta=0.14326946441544627]:0.01582861120964306)[&theta=0.4590809930215269]:0.01324319124602889)[&theta=0.023911123721887965]:0.04788269085714911,11[&theta=3.880043545997751E-5]:0.0895308099769662)[&theta=0.014390239804725069]:0.0;
tree STATE_2152000 = (((1[&theta=0.00596821382740165]:0.030800528539594994,2[&theta=0.0033148564086716036]:0.030800528539594994)[&theta=0.12037908054390448]:0.010682338605727128,((((3[&theta=0.0012012578992145837]:0.0017357257342144228,(10[&theta=5.275834267579325E-4]:8.321441025137872E-4,13[&theta=5.442758121237119E-4]:8.321441025137872E-4)[&theta=0.03529941545735224]:9.035816317006356E-4)[&theta=0.4921541784324286]:0.01291239209749135,(6[&theta=0.0013217548356192184]:0.0019082809946921833,7[&theta=0.001282424468755374]:0.0019082809946921833)[&theta=0.7719527091072717]:0.01273983683701359)[&theta=0.25272258467331216]:0.012560325245758373,12[&theta=0.00516794913124645]:0.027208443077464145)[&theta=0.009337402680031396]:0.001083779336492209,((4[&theta=8.221807784346642E-4]:0.0012066803084999937,8[&theta=6.917022940018203E-4]:0.0012066803084999937)[&theta=0.12365365637081888]:0.01131973587503413,(5[&theta=9.676434226299087E-4]:0.001274015822178735,9[&theta=8.215048532640782E-4]:0.001274015822178735)[&theta=0.06229446580548008]:0.01125240036135539)[&theta=0.14515575459846664]:0.01576580623042223)[&theta=0.45864402657443154]:0.013190644731365768)[&theta=0.023850783704329175]:0.04769270126396935,11[&theta=3.533052089719394E-5]:0.08917556840929147)[&theta=0.01636511116709053]:0.0;
tree STATE_2152500 = (((1[&theta=0.005505442056580683]:0.030359876280479318,2[&theta=0.0032251713348508226]:0.030359876280479318)[&theta=0.13897139550651322]:0.011620766587324836,((((3[&theta=0.0012012578992145837]:0.001756553661280131,(10[&theta=5.444375491270092E-4]:8.421294569587167E-4,13[&theta=5.442758121237119E-4]:8.421294569587167E-4)[&theta=0.030483273455510915]:9.144242043214143E-4)[&theta=0.5078657694235489]:0.013067334987113308,(6[&theta=0.0013065241381167213]:0.0019311795071673206,7[&theta=0.001282424468755374]:0.0019311795071673206)[&theta=0.9532510846693156]:0.012892709141226118)[&theta=0.28420566019172055]:0.012711043491725171,12[&theta=0.005151769570109737]:0.02753493214011861)[&theta=0.00919371914294728]:0.0010967842004121417,((4[&theta=8.263002930455454E-4]:0.0012211599287312621,8[&theta=7.193912981924537E-4]:0.0012211599287312621)[&theta=0.12365365637081888]:0.011455567607295103,(5[&theta=9.676434226299087E-4]:0.0012893034382472416,9[&theta=8.326399413995457E-4]:0.0012893034382472416)[&theta=0.060890922567174446]:0.011387424097779123)[&theta=0.14515575459846664]:0.015954988804504387)[&theta=0.48504564136497164]:0.013348926527273403)[&theta=0.023850783704329175]:0.048264992199058894,11[&theta=4.953196265010449E-5]:0.09024563506686305)[&theta=0.011612411544241584]:0.0;
tree STATE_2153000 = (((1[&theta=0.005505442056580683]:0.03051647046134278,2[&theta=0.003517795723364119]:0.03051647046134278)[&theta=0.14653674215660592]:0.011680705712502286,((((3[&theta=0.0012399193802750193]:0.0017656138458207293,(10[&theta=5.410975134343476E-4]:8.464731035294451E-4,13[&theta=5.491561924969777E-4]:8.464731035294451E-4)[&theta=0.03764930094724578]:9.191407422912841E-4)[&theta=0.550828223268529]:0.013134735413896046,(6[&theta=0.0013053495699815335]:0.001941140399966466,7[&theta=0.001282424468755374]:0.001941140399966466)[&theta=0.7763328060424519]:0.012959208859750309)[&theta=0.23281017330156903]:0.012776606191161678,12[&theta=0.004879150333355159]:0.027676955450878452)[&theta=0.009358737133688202]:0.0011024413388622707,((4[&theta=8.232102998696379E-4]:0.0012274585887447717,8[&theta=7.193912981924537E-4]:0.0012274585887447717)[&theta=0.12365365637081888]:0.011514654647348153,(5[&theta=9.676434226299087E-4]:0.0012959535778568876,9[&theta=8.167431123492176E-4]:0.0012959535778568876)[&theta=0.060890922567174446]:0.011446159658236038)[&theta=0.15586768709417323]:0.016037283553647797)[&theta=0.43625112088658563]:0.013417779384104343)[&theta=0.023850783704329175]:0.048513939752335075,11[&theta=4.8030053336347416E-5]:0.09071111592618014)[&theta=0.012992085789929433]:0.0;
tree STATE_2153500 = (((1[&theta=0.005612025236122187]:0.03051647046134278,2[&theta=0.003517795723364119]:0.03051647046134278)[&theta=0.1513783537397649]:0.011680705712502286,((((3[&theta=0.0012061308413239813]:0.0017656138458207293,(10[&theta=5.410975134343476E-4]:8.464731035294451E-4,13[&theta=5.427241916103545E-4]:8.464731035294451E-4)[&theta=0.036699829648542445]:9.191407422912841E-4)[&theta=0.49744085107443026]:0.013134735413896046,(6[&theta=0.0013053495699815335]:0.001941140399966466,7[&theta=0.001282424468755374]:0.001941140399966466)[&theta=0.8179901362971314]:0.012959208859750309)[&theta=0.23306739004483226]:0.012776606191161678,12[&theta=0.004879150333355159]:0.027676955450878452)[&theta=0.009308134158627317]:0.0011024413388622707,((4[&theta=8.232102998696379E-4]:0.0012274585887447717,8[&theta=7.193912981924537E-4]:0.0012274585887447717)[&theta=0.13813609576144478]:0.011514654647348153,(5[&theta=9.708442737484664E-4]:0.0012959535778568876,9[&theta=8.167431123492176E-4]:0.0012959535778568876)[&theta=0.0641002096876556]:0.011446159658236038)[&theta=0.1404215270062633]:0.016037283553647797)[&theta=0.4158539273010744]:0.013417779384104343)[&theta=0.023825909125932288]:0.048513939752335075,11[&theta=6.576971070095443E-5]:0.09071111592618014)[&theta=0.016022021708779848]:0.0;
tree STATE_2154000 = (((1[&theta=0.005448314847866194]:0.03051647046134278,2[&theta=0.0035995074036846587]:0.03051647046134278)[&theta=0.12685690180400458]:0.011680705712502286,((((3[&theta=0.0012211286099099367]:0.0017656138458207293,(10[&theta=5.431018203995982E-4]:8.464731035294451E-4,13[&theta=5.427241916103545E-4]:8.464731035294451E-4)[&theta=0.03421251197853775]:9.191407422912841E-4)[&theta=0.5444117164628036]:0.013134735413896046,(6[&theta=0.0013053495699815335]:0.001941140399966466,7[&theta=0.001282424468755374]:0.001941140399966466)[&theta=0.9430877275602594]:0.012959208859750309)[&theta=0.24557074809700208]:0.012776606191161678,12[&theta=0.005209543698563118]:0.027676955450878452)[&theta=0.008682006599336512]:0.0011024413388622707,((4[&theta=8.232102998696379E-4]:0.0012274585887447717,8[&theta=7.162218426446697E-4]:0.0012274585887447717)[&theta=0.12696257989576692]:0.011514654647348153,(5[&theta=9.708442737484664E-4]:0.0012959535778568876,9[&theta=8.167431123492176E-4]:0.0012959535778568876)[&theta=0.059045655992684645]:0.011446159658236038)[&theta=0.1572564627622083]:0.016037283553647797)[&theta=0.46064581710975816]:0.013417779384104343)[&theta=0.023874703872157177]:0.048513939752335075,11[&theta=4.764631638423303E-5]:0.09071111592618014)[&theta=0.015311412026554188]:0.0;
tree STATE_2154500 = (((1[&theta=0.005448314847866194]:0.029831907221093645,2[&theta=0.003216615949255053]:0.029831907221093645)[&theta=0.12452981087623269]:0.0114186773183249,((((3[&theta=0.0012211286099099367]:0.0017260065676181309,(10[&theta=5.41318606134176E-4]:8.274845258277772E-4,13[&theta=5.427241916103545E-4]:8.274845258277772E-4)[&theta=0.03163402660610715]:8.985220417903536E-4)[&theta=0.4503088124705232]:0.01284008937853157,(6[&theta=0.0012739983848108504]:0.001897595607862711,7[&theta=0.001282424468755374]:0.001897595607862711)[&theta=0.6885021712390077]:0.01266850033828699)[&theta=0.24557074809700208]:0.012489993919120309,12[&theta=0.004887605037951449]:0.02705608986527001)[&theta=0.00968225169413028]:0.0010777107326123692,((4[&theta=8.112843171513362E-4]:0.0011999235227269903,8[&theta=7.135713775390824E-4]:0.0011999235227269903)[&theta=0.11820417973196405]:0.011256351207383702,(5[&theta=9.50514585040769E-4]:0.00126688199234722,9[&theta=8.020991112453457E-4]:0.00126688199234722)[&theta=0.059045655992684645]:0.011189392737763471)[&theta=0.14434909071432356]:0.015677525867771686)[&theta=0.43652319363288417]:0.013116783941536165)[&theta=0.0235138798241887]:0.04742564679800472,11[&theta=4.856189660623601E-5]:0.08867623133742326)[&theta=0.011644893630605757]:0.0;
tree STATE_2155000 = (((1[&theta=0.005546540387073016]:0.030252206970210464,2[&theta=0.0030577241536355604]:0.030252206970210464)[&theta=0.09361585567895399]:0.011579554300697126,((((3[&theta=0.0011732467900388013]:0.0017503241589128281,(10[&theta=5.218598339965251E-4]:8.391429000653301E-4,13[&theta=5.427241916103545E-4]:8.391429000653301E-4)[&theta=0.03493935695412306]:9.111812588474981E-4)[&theta=0.4719222817821297]:0.013020992540519766,(6[&theta=0.001288842960669374]:0.001924330705689307,7[&theta=0.001282424468755374]:0.001924330705689307)[&theta=0.8714218437599442]:0.012846985993743287)[&theta=0.25519406181532606]:0.012665964609554912,12[&theta=0.0049254106311438966]:0.027437281308987507)[&theta=0.009670650833879465]:0.0010928945271710087,((4[&theta=8.648044582494371E-4]:0.0012168291651260428,8[&theta=7.135713775390824E-4]:0.0012168291651260428)[&theta=0.11971379670615404]:0.01141494118801655,(5[&theta=9.50514585040769E-4]:0.0012847310081542836,9[&theta=8.020991112453457E-4]:0.0012847310081542836)[&theta=0.06020299496891999]:0.011347039344988308)[&theta=0.1512556721908543]:0.015898405483015923)[&theta=0.5664926541480074]:0.013301585434749075)[&theta=0.0235138798241887]:0.048093823569378226,11[&theta=2.3055332031956686E-5]:0.08992558484028582)[&theta=0.015966119167754006]:0.0;
tree STATE_2155500 = (((1[&theta=0.00584071386937714]:0.03000292562656771,2[&theta=0.0030577241536355604]:0.03000292562656771)[&theta=0.14430310476776465]:0.011484137564400681,((((3[&theta=0.0011732467900388013]:0.0017359013051166138,(10[&theta=5.297131048622667E-4]:8.322282749656623E-4,13[&theta=5.427241916103545E-4]:8.322282749656623E-4)[&theta=0.033222315770120504]:9.036730301509515E-4)[&theta=0.5218069441969813]:0.012913698202646854,(6[&theta=0.001274797675679013]:0.0019084740197820738,7[&theta=0.0012321617531948137]:0.0019084740197820738)[&theta=0.8070569644859482]:0.012741125487981394)[&theta=0.20985692351627855]:0.012561595738896631,12[&theta=0.0047950763819475445]:0.0272111952466601)[&theta=0.009670650833879465]:0.0011893404887274896,((4[&theta=8.488018288507386E-4]:0.0012068023657733542,8[&theta=7.135713775390824E-4]:0.0012068023657733542)[&theta=0.13091229055189554]:0.011320880880953538,(5[&theta=9.50514585040769E-4]:0.001274144690526364,9[&theta=8.020991112453457E-4]:0.001274144690526364)[&theta=0.06181479965267934]:0.011253538556200527)[&theta=0.14818544068288367]:0.015872852488660695)[&theta=0.5284688882953464]:0.013086527455580803)[&theta=0.023889077436118154]:0.047697525442365614,11[&theta=4.0221793922088444E-5]:0.089184588633334)[&theta=0.016422699183299888]:0.0;
tree STATE_2156000 = (((1[&theta=0.005524595798714607]:0.03000292562656771,2[&theta=0.0035202680387370114]:0.03000292562656771)[&theta=0.13897978026007893]:0.011484137564400681,((((3[&theta=0.0011657053429846992]:0.0017359013051166138,(10[&theta=5.247647532735483E-4]:8.322282749656623E-4,13[&theta=5.462958586616452E-4]:8.322282749656623E-4)[&theta=0.028670377853599386]:9.036730301509515E-4)[&theta=0.514961377565856]:0.012913698202646854,(6[&theta=0.0012715181717055841]:0.0019084740197820738,7[&theta=0.001283914413533053]:0.0019084740197820738)[&theta=0.6591294957784636]:0.012741125487981394)[&theta=0.26687857053842984]:0.012561595738896631,12[&theta=0.005085465589410044]:0.0272111952466601)[&theta=0.009793022422011285]:0.0011893404887274896,((4[&theta=8.295023456343179E-4]:0.0012068023657733542,8[&theta=6.814378327492062E-4]:0.0012068023657733542)[&theta=0.12437209759252363]:0.011320880880953538,(5[&theta=9.73109245466129E-4]:0.001274144690526364,9[&theta=8.020991112453457E-4]:0.001274144690526364)[&theta=0.06287496374625733]:0.011253538556200527)[&theta=0.14561145074617413]:0.015872852488660695)[&theta=0.5487163946718879]:0.013086527455580803)[&theta=0.023889077436118154]:0.047697525442365614,11[&theta=2.9617738249818104E-5]:0.089184588633334)[&theta=0.02095746531866417]:0.0;
tree STATE_2156500 = (((1[&theta=0.005724941173533093]:0.030107369292881762,2[&theta=0.003458055317930159]:0.030107369292881762)[&theta=0.12898287430590993]:0.011524115180137559,((((3[&theta=0.0011657053429846992]:0.001741944179032389,(10[&theta=5.308839867931802E-4]:8.351253581811292E-4,13[&theta=5.462958586616452E-4]:8.351253581811292E-4)[&theta=0.0333581942176488]:9.068188208512598E-4)[&theta=0.5305331363564472]:0.012958652284883531,(6[&theta=0.0012832853696383962]:0.0019151176393467824,7[&theta=0.0012838083308053222]:0.0019151176393467824)[&theta=0.9211298921905491]:0.012785478824569136)[&theta=0.23914794999633776]:0.012605324111591178,12[&theta=0.0050380259975076275]:0.027305920575507098)[&theta=0.009698467243002867]:0.0011934807210063209,((4[&theta=8.295023456343179E-4]:0.001211003384872846,8[&theta=7.015264015335361E-4]:0.001211003384872846)[&theta=0.1239709395692882]:0.011899162259641922,(5[&theta=9.496087550707658E-4]:0.0012785801360742249,9[&theta=8.132012956610207E-4]:0.0012785801360742249)[&theta=0.063212964827529]:0.011831585508440544)[&theta=0.13913698219204096]:0.01538923565199865)[&theta=0.3768147418239443]:0.013132083176505903)[&theta=0.022628856524405043]:0.04786356606431406,11[&theta=1.3710794938932013E-5]:0.08949505053733338)[&theta=0.008992665239269391]:0.0;
tree STATE_2157000 = (((1[&theta=0.00571143763253317]:0.03005830657932773,2[&theta=0.0031966530509026873]:0.03005830657932773)[&theta=0.1333388962748892]:0.011505335579816242,((((3[&theta=0.0011657053429846992]:0.0017391055215777442,(10[&theta=5.308839867931802E-4]:8.337644449830493E-4,13[&theta=5.479401509598006E-4]:8.337644449830493E-4)[&theta=0.03199536505664533]:9.053410765946949E-4)[&theta=0.5146793703847009]:0.01293753497506763,(6[&theta=0.0012655195239896818]:0.0019119967798904977,7[&theta=0.0012838083308053222]:0.0019119967798904977)[&theta=0.8719667471071972]:0.012764643716754877)[&theta=0.24745682859759263]:0.012584782582368665,12[&theta=0.004865691024462873]:0.02726142307901404)[&theta=0.009601567435250912]:0.0011915358349494434,((4[&theta=8.295023456343179E-4]:0.0012090299440316022,8[&theta=7.015264015335361E-4]:0.0012090299440316022)[&theta=0.12084481630893827]:0.011879771485781924,(5[&theta=9.496087550707658E-4]:0.0012764965727325775,9[&theta=8.132012956610207E-4]:0.0012764965727325775)[&theta=0.06611562802958255]:0.011812304857080949)[&theta=0.13913698219204096]:0.015364157484149956)[&theta=0.43886419536016]:0.013110683245180492)[&theta=0.022628856524405043]:0.04778556800315355,11[&theta=7.47238479320771E-5]:0.08934921016229752)[&theta=0.01294603374802208]:0.0;
tree STATE_2157500 = (((1[&theta=0.0059674035741820695]:0.03005830657932773,2[&theta=0.00334759911870535]:0.03005830657932773)[&theta=0.1304875782784947]:0.011505335579816242,((((3[&theta=0.0011668443692000284]:0.0017391055215777442,(10[&theta=5.308839867931802E-4]:8.337644449830493E-4,13[&theta=5.479401509598006E-4]:8.337644449830493E-4)[&theta=0.02956488352389375]:9.053410765946949E-4)[&theta=0.5588417249145369]:0.01293753497506763,(6[&theta=0.0012655195239896818]:0.0019119967798904977,7[&theta=0.0012838083308053222]:0.0019119967798904977)[&theta=0.7270819045853543]:0.012764643716754877)[&theta=0.2613939705410809]:0.012584782582368665,12[&theta=0.005125843625388718]:0.02726142307901404)[&theta=0.009601567435250912]:0.0011915358349494434,((4[&theta=8.209632092058675E-4]:0.0012090299440316022,8[&theta=7.068175903159936E-4]:0.0012090299440316022)[&theta=0.12981341810992117]:0.011879771485781924,(5[&theta=9.641465075550438E-4]:0.0012764965727325775,9[&theta=8.132012956610207E-4]:0.0012764965727325775)[&theta=0.062095906239565575]:0.011812304857080949)[&theta=0.13913698219204096]:0.015364157484149956)[&theta=0.4952578557042445]:0.013110683245180492)[&theta=0.023572396107854287]:0.04778556800315355,11[&theta=1.7075887188172433E-5]:0.08934921016229752)[&theta=0.012382308494994644]:0.0;
tree STATE_2158000 = (((1[&theta=0.005564541067487647]:0.03005830657932773,2[&theta=0.0033261624752988425]:0.03005830657932773)[&theta=0.1110728779419899]:0.011505335579816242,((((3[&theta=0.0012065465225738787]:0.0017391055215777442,(10[&theta=5.308839867931802E-4]:8.337644449830493E-4,13[&theta=5.479401509598006E-4]:8.337644449830493E-4)[&theta=0.028056488664025114]:9.053410765946949E-4)[&theta=0.569082843618855]:0.01293753497506763,(6[&theta=0.0013257211771856648]:0.0019119967798904977,7[&theta=0.001222238378698575]:0.0019119967798904977)[&theta=0.7940653859579615]:0.012764643716754877)[&theta=0.2362561065486199]:0.012584782582368665,12[&theta=0.005125843625388718]:0.02726142307901404)[&theta=0.010136289946059352]:0.0011915358349494434,((4[&theta=8.209632092058675E-4]:0.0012090299440316022,8[&theta=7.074834870485709E-4]:0.0012090299440316022)[&theta=0.13074373673258735]:0.011879771485781924,(5[&theta=9.391462309669558E-4]:0.0012764965727325775,9[&theta=8.132012956610207E-4]:0.0012764965727325775)[&theta=0.06254994674770092]:0.011812304857080949)[&theta=0.13401231831395327]:0.015364157484149956)[&theta=0.4331198889059245]:0.013110683245180492)[&theta=0.02340044118315797]:0.04778556800315355,11[&theta=2.7544400331283785E-5]:0.08934921016229752)[&theta=0.012464521544329858]:0.0;
tree STATE_2158500 = (((1[&theta=0.005564541067487647]:0.030397862363204006,2[&theta=0.0035281588459005224]:0.030397862363204006)[&theta=0.13899946320318657]:0.011635306416039291,((((3[&theta=0.0012117005806680848]:0.0017587514499690998,(10[&theta=5.503060225074294E-4]:8.431831239408017E-4,13[&theta=5.479401509598006E-4]:8.431831239408017E-4)[&theta=0.03032140378100569]:9.155683260282981E-4)[&theta=0.5525314396778]:0.013083684752943242,(6[&theta=0.0012654073362188118]:0.001933595786596056,7[&theta=0.001293848605786653]:0.001933595786596056)[&theta=0.8747642769975472]:0.012908840416316287)[&theta=0.2362561065486199]:0.012726947467918389,12[&theta=0.0050331527719373855]:0.02756938367083073)[&theta=0.010190007478861049]:0.0012049961036903027,((4[&theta=8.209632092058675E-4]:0.0012226878362116586,8[&theta=7.074834870485709E-4]:0.0012226878362116586)[&theta=0.13074373673258735]:0.012013972163670408,(5[&theta=9.391462309669558E-4]:0.0012909166064502349,9[&theta=8.132012956610207E-4]:0.0012909166064502349)[&theta=0.06394727780151993]:0.011945743393431832)[&theta=0.1473616463730132]:0.015537719774638966)[&theta=0.4793765800665769]:0.013258789004722264)[&theta=0.024567587940694368]:0.048325381048125386,11[&theta=7.130159164800213E-5]:0.09035854982736868)[&theta=0.015740882929693195]:0.0;
tree STATE_2159000 = (((1[&theta=0.005564541067487647]:0.03029177300774959,2[&theta=0.0033349337776621356]:0.03029177300774959)[&theta=0.1361767206498525]:0.011594698884383175,((((3[&theta=0.0012117005806680848]:0.0017526133602079725,(10[&theta=5.421230623761278E-4]:8.454463634631611E-4,13[&theta=5.611860729581983E-4]:8.454463634631611E-4)[&theta=0.027677937316161052]:9.071669967448114E-4)[&theta=0.5484017417056386]:0.013038022342020271,(6[&theta=0.0013383136792942962]:0.0019268474854076917,7[&theta=0.001293848605786653]:0.0019268474854076917)[&theta=0.9371124337616594]:0.012863788216820552)[&theta=0.26547235122978835]:0.012682530079694141,12[&theta=0.004989404357221419]:0.027473165781922385)[&theta=0.009888977624403878]:0.0012007906349491768,((4[&theta=8.519501947218092E-4]:0.0012184206228492262,8[&theta=7.186717317879221E-4]:0.0012184206228492262)[&theta=0.130941251239542]:0.01197204307839256,(5[&theta=9.3935214442781E-4]:0.0012864112728485707,9[&theta=8.056319427426861E-4]:0.0012864112728485707)[&theta=0.06497134813290854]:0.011904052428393215)[&theta=0.1404632224674703]:0.015483492715629776)[&theta=0.4507865299909178]:0.013212515475261203)[&theta=0.023484671375799366]:0.04815672417132834,11[&theta=1.6255171583795538E-5]:0.0900431960634611)[&theta=0.015579018741732436]:0.0;
tree STATE_2159500 = (((1[&theta=0.0055685562407223116]:0.03029177300774959,2[&theta=0.0032800846034681734]:0.03029177300774959)[&theta=0.13846816683639895]:0.011594698884383175,((((3[&theta=0.001205938283946498]:0.0017526133602079725,(10[&theta=5.548813324951717E-4]:8.454463634631611E-4,13[&theta=5.505253072443312E-4]:8.454463634631611E-4)[&theta=0.03261106835437623]:9.071669967448114E-4)[&theta=0.5645665561125959]:0.013038022342020271,(6[&theta=0.0013152251664159565]:0.0019268474854076917,7[&theta=0.0012274719849128702]:0.0019268474854076917)[&theta=0.943891943735179]:0.012863788216820552)[&theta=0.24149484468286816]:0.012682530079694141,12[&theta=0.004948473115215967]:0.027473165781922385)[&theta=0.009964417064514617]:0.0012007906349491768,((4[&theta=8.453491260489239E-4]:0.0012184206228492262,8[&theta=7.125115744659265E-4]:0.0012184206228492262)[&theta=0.12514058266531286]:0.01197204307839256,(5[&theta=9.549826094192674E-4]:0.0012864112728485707,9[&theta=8.091499761521239E-4]:0.0012864112728485707)[&theta=0.06497134813290854]:0.011904052428393215)[&theta=0.14222189594340673]:0.015483492715629776)[&theta=0.3955527007283565]:0.013212515475261203)[&theta=0.02332962865664737]:0.04815672417132834,11[&theta=3.073776928465364E-5]:0.0900431960634611)[&theta=0.012425496574255476]:0.0;
tree STATE_2160000 = (((1[&theta=0.005605604703672464]:0.03029177300774959,2[&theta=0.0031745726576327205]:0.03029177300774959)[&theta=0.1084873414252073]:0.011594698884383175,((((3[&theta=0.0012215589272515487]:0.0017526133602079725,(10[&theta=5.41653764326493E-4]:8.454463634631611E-4,13[&theta=5.505253072443312E-4]:8.454463634631611E-4)[&theta=0.02870605058703863]:9.071669967448114E-4)[&theta=0.5223236324513736]:0.013038022342020271,(6[&theta=0.0013323673063033506]:0.0019268474854076917,7[&theta=0.0012443276016758723]:0.0019268474854076917)[&theta=0.845559738718498]:0.012863788216820552)[&theta=0.24149484468286816]:0.012682530079694141,12[&theta=0.0047088640858630165]:0.027473165781922385)[&theta=0.01045015918807645]:0.0012007906349491768,((4[&theta=8.26059822928567E-4]:0.0012184206228492262,8[&theta=7.089802234202706E-4]:0.0012184206228492262)[&theta=0.13451488531838765]:0.01197204307839256,(5[&theta=9.82459219184443E-4]:0.0012864112728485707,9[&theta=8.426250314037182E-4]:0.0012864112728485707)[&theta=0.06245121099206822]:0.011904052428393215)[&theta=0.1408603265722869]:0.015483492715629776)[&theta=0.6571737387752071]:0.013212515475261203)[&theta=0.025296167764867393]:0.04815672417132834,11[&theta=2.2662423256723687E-5]:0.0900431960634611)[&theta=0.014928543425970069]:0.0;
tree STATE_2160500 = (((1[&theta=0.005728645112021849]:0.03029177300774959,2[&theta=0.003345795074038256]:0.03029177300774959)[&theta=0.1258428237186343]:0.011594698884383175,((((3[&theta=0.0012215589272515487]:0.0017526133602079725,(10[&theta=5.41653764326493E-4]:8.454463634631611E-4,13[&theta=5.612826334253324E-4]:8.454463634631611E-4)[&theta=0.033419973444079876]:9.071669967448114E-4)[&theta=0.4663116858902263]:0.013038022342020271,(6[&theta=0.001300164734633923]:0.0019268474854076917,7[&theta=0.0012443276016758723]:0.0019268474854076917)[&theta=0.7825602557677213]:0.012863788216820552)[&theta=0.2561576919566046]:0.012682530079694141,12[&theta=0.004978992809673522]:0.027473165781922385)[&theta=0.01045015918807645]:0.0012007906349491768,((4[&theta=8.329825698842736E-4]:0.0012184206228492262,8[&theta=7.089802234202706E-4]:0.0012184206228492262)[&theta=0.12333345515564013]:0.01197204307839256,(5[&theta=9.82459219184443E-4]:0.0012864112728485707,9[&theta=8.075960964945948E-4]:0.0012864112728485707)[&theta=0.0647134014982116]:0.011904052428393215)[&theta=0.1453826549726219]:0.015483492715629776)[&theta=0.6028419495936043]:0.013212515475261203)[&theta=0.025296167764867393]:0.04815672417132834,11[&theta=5.099609508439001E-5]:0.0900431960634611)[&theta=0.014450277378236098]:0.0;
tree STATE_2161000 = (((1[&theta=0.005728645112021849]:0.030600114623481472,2[&theta=0.0032526309943716226]:0.030600114623481472)[&theta=0.11716072270443637]:0.011712721959064892,((((3[&theta=0.0012215589272515487]:0.0017704533075462005,(10[&theta=5.428144558750716E-4]:8.540522082797779E-4,13[&theta=5.648300289850803E-4]:8.540522082797779E-4)[&theta=0.028804905528753776]:9.164010992664226E-4)[&theta=0.6719860178165962]:0.013170737085190254,(6[&theta=0.001300164734633923]:0.0019464609714445614,7[&theta=0.0012720209103206852]:0.0019464609714445614)[&theta=0.9181747923287269]:0.012994729421291894)[&theta=0.26389225324309584]:0.01281162624766492,12[&theta=0.004978992809673522]:0.027752816640401374)[&theta=0.01045015918807645]:0.0012130135485581353,((4[&theta=8.329825698842736E-4]:0.0012308229930701527,8[&theta=7.350582258501487E-4]:0.0012308229930701527)[&theta=0.12856192653482595]:0.012093907160282347,(5[&theta=9.464035614999861E-4]:0.0012995057236179052,9[&theta=8.691385798498789E-4]:0.0012995057236179052)[&theta=0.06111409620220932]:0.012025224429734596)[&theta=0.14289397990710337]:0.01564110003560701)[&theta=0.43373329729806853]:0.013347006393586856)[&theta=0.02516853644132215]:0.04864691410294915,11[&theta=4.019167385194223E-5]:0.09095975068549551)[&theta=0.016602076654010905]:0.0;
tree STATE_2161500 = (((1[&theta=0.005444991583867231]:0.02880090725779016,2[&theta=0.0030716404156778737]:0.02880090725779016)[&theta=0.18283896901945615]:0.013511929324756203,((((3[&theta=0.0012215589272515487]:0.0017704533075462005,(10[&theta=5.635958482192279E-4]:8.540522082797779E-4,13[&theta=5.552920809403093E-4]:8.540522082797779E-4)[&theta=0.029315892383433326]:9.164010992664226E-4)[&theta=0.5768704484800782]:0.013170737085190254,(6[&theta=0.001300164734633923]:0.0019464609714445614,7[&theta=0.0012645374560603245]:0.0019464609714445614)[&theta=1.290823383382959]:0.012994729421291894)[&theta=0.2376658977210822]:0.01281162624766492,12[&theta=0.004485984318380939]:0.027752816640401374)[&theta=0.010527046992090325]:0.0012130135485581353,((4[&theta=8.415802914061619E-4]:0.0012308229930701527,8[&theta=7.087813872453275E-4]:0.0012308229930701527)[&theta=0.12668437446155104]:0.012093907160282347,(5[&theta=9.464035614999861E-4]:0.0012995057236179052,9[&theta=8.691385798498789E-4]:0.0012995057236179052)[&theta=0.06111409620220932]:0.012025224429734596)[&theta=0.15019049442104693]:0.01564110003560701)[&theta=0.4735200798839124]:0.013347006393586856)[&theta=0.02516853644132215]:0.04864691410294915,11[&theta=3.1359470406622945E-5]:0.09095975068549551)[&theta=0.019339026781733017]:0.0;
tree STATE_2162000 = (((1[&theta=0.005348691124168046]:0.02869365548133404,2[&theta=0.00332056320044119]:0.02869365548133404)[&theta=0.1678449368847946]:0.013461612214588164,((((3[&theta=0.0011900361652945415]:0.0017638603116843917,(10[&theta=5.492807870923779E-4]:8.508718009507864E-4,13[&theta=5.478387811133278E-4]:8.508718009507864E-4)[&theta=0.03297536284308337]:9.129885107336054E-4)[&theta=0.4691557910231353]:0.013121690541726207,(6[&theta=0.001300164734633923]:0.001939212540166985,7[&theta=0.0012645374560603245]:0.001939212540166985)[&theta=0.8537314518996632]:0.012946338313243615)[&theta=0.24208657342735482]:0.012763916998020281,12[&theta=0.0051913136419883595]:0.02764946785143088)[&theta=0.010579306041488056]:0.0012084964041229364,((4[&theta=8.415802914061619E-4]:0.0012262395279963533,8[&theta=7.087813872453275E-4]:0.0012262395279963533)[&theta=0.12203448651393015]:0.012048870626688954,(5[&theta=9.755383309876698E-4]:0.0012946664907380026,9[&theta=8.345623594227692E-4]:0.0012946664907380026)[&theta=0.06250687529206883]:0.011980443663947305)[&theta=0.15767412854080004]:0.01558285410086851)[&theta=0.4423384232136736]:0.013297303440368387)[&theta=0.023315339722112922]:0.048465757727910355,11[&theta=4.274980738597299E-5]:0.09062102542383256)[&theta=0.013500672256543401]:0.0;
tree STATE_2162500 = (((1[&theta=0.00538959866648707]:0.028409207864737447,2[&theta=0.002870225271368833]:0.028409207864737447)[&theta=0.1501507529624203]:0.013328163776396729,((((3[&theta=0.0011848874599898701]:0.0017463747089178031,(10[&theta=5.411750965292516E-4]:8.424368890599975E-4,13[&theta=5.478387811133278E-4]:8.424368890599975E-4)[&theta=0.037319541866340705]:9.039378198578056E-4)[&theta=0.4691557910231353]:0.012991611834858757,(6[&theta=0.001300164734633923]:0.0019199886254767302,7[&theta=0.0012563571453250303]:0.0019199886254767302)[&theta=0.861847460734523]:0.01281799791829983)[&theta=0.24208657342735482]:0.012637384992682535,12[&theta=0.0047698344137632465]:0.027375371536459095)[&theta=0.009720633153817165]:0.0011965162671884154,((4[&theta=8.415802914061619E-4]:0.0012140834988929163,8[&theta=7.060068831303397E-4]:0.0012140834988929163)[&theta=0.12511396045505632]:0.011929427060682805,(5[&theta=9.755383309876698E-4]:0.0012818321274824227,9[&theta=8.345623594227692E-4]:0.0012818321274824227)[&theta=0.059075599617828406]:0.0118616784320933)[&theta=0.1479275528964919]:0.015428377244071789)[&theta=0.3861971558199829]:0.013165483837486665)[&theta=0.023315339722112922]:0.04798530415582295,11[&theta=3.3311321918287166E-5]:0.08972267579695713)[&theta=0.01805878429203149]:0.0;
tree STATE_2163000 = (((1[&theta=0.00524131838889434]:0.028409207864737447,2[&theta=0.00336582142632539]:0.028409207864737447)[&theta=0.138388372208861]:0.013328163776396729,((((3[&theta=0.0011993794349795433]:0.0017463747089178031,(10[&theta=5.411750965292516E-4]:8.424368890599975E-4,13[&theta=5.531640850049711E-4]:8.424368890599975E-4)[&theta=0.02762583069520659]:9.039378198578056E-4)[&theta=0.4617689944060179]:0.012991611834858757,(6[&theta=0.0012945495259209237]:0.0019199886254767302,7[&theta=0.001262986571828036]:0.0019199886254767302)[&theta=0.878021200073715]:0.01281799791829983)[&theta=0.21593482998782423]:0.012637384992682535,12[&theta=0.0047698344137632465]:0.027375371536459095)[&theta=0.010475061468400809]:0.0011965162671884154,((4[&theta=8.464573412531891E-4]:0.0012140834988929163,8[&theta=7.060068831303397E-4]:0.0012140834988929163)[&theta=0.1248448537524655]:0.011929427060682805,(5[&theta=9.755383309876698E-4]:0.0012818321274824227,9[&theta=8.526935646516098E-4]:0.0012818321274824227)[&theta=0.060588014281234434]:0.0118616784320933)[&theta=0.13810499364796602]:0.015428377244071789)[&theta=0.5357034968768561]:0.013165483837486665)[&theta=0.024507355230230544]:0.04778724770108458,11[&theta=1.9208529507808493E-5]:0.08952461934221875)[&theta=0.01564355117623168]:0.0;
tree STATE_2163500 = (((1[&theta=0.0055497598132804235]:0.028409207864737447,2[&theta=0.003262725259255452]:0.028409207864737447)[&theta=0.15605297137440458]:0.013328163776396729,((((3[&theta=0.0011993794349795433]:0.0017463747089178031,(10[&theta=5.411750965292516E-4]:8.424368890599975E-4,13[&theta=5.531640850049711E-4]:8.424368890599975E-4)[&theta=0.037120600951747636]:9.039378198578056E-4)[&theta=0.4899147408230101]:0.012991611834858757,(6[&theta=0.0012945495259209237]:0.0019199886254767302,7[&theta=0.001262986571828036]:0.0019199886254767302)[&theta=0.7228463735791756]:0.01281799791829983)[&theta=0.25464840365094343]:0.012637384992682535,12[&theta=0.005553605858869833]:0.027375371536459095)[&theta=0.010584827813379293]:0.0011965162671884154,((4[&theta=8.464573412531891E-4]:0.0012140834988929163,8[&theta=6.816622360153786E-4]:0.0012140834988929163)[&theta=0.13117371390939486]:0.011929427060682805,(5[&theta=9.755383309876698E-4]:0.0012818321274824227,9[&theta=8.526935646516098E-4]:0.0012818321274824227)[&theta=0.059779610150000266]:0.0118616784320933)[&theta=0.13810499364796602]:0.015428377244071789)[&theta=0.42521019673526533]:0.013165483837486665)[&theta=0.02361791680181666]:0.04778724770108458,11[&theta=3.63993664450792E-5]:0.08952461934221875)[&theta=0.014324696065280623]:0.0;
tree STATE_2164000 = (((1[&theta=0.0055497598132804235]:0.02879298857974138,2[&theta=0.0033683740328177246]:0.02879298857974138)[&theta=0.16915889526198719]:0.013508214281435421,((((3[&theta=0.00120738117930252]:0.0017699665294868365,(10[&theta=5.411750965292516E-4]:8.538173905216536E-4,13[&theta=5.36379214230707E-4]:8.538173905216536E-4)[&theta=0.043213168595535305]:9.161491389651829E-4)[&theta=0.529525552296425]:0.013167115851119076,(6[&theta=0.0012945495259209237]:0.0019459258008810289,7[&theta=0.001287558775076095]:0.0019459258008810289)[&theta=0.737425582392803]:0.012991156579724883)[&theta=0.23618400261320213]:0.012808103749480104,12[&theta=0.00456562330031616]:0.027745186130086016)[&theta=0.009873180733530773]:0.0012126800360172316,((4[&theta=8.464573412531891E-4]:0.0012304845839037357,8[&theta=7.138606141053891E-4]:0.0012304845839037357)[&theta=0.13117371390939486]:0.012090581995686075,(5[&theta=9.54490474301863E-4]:0.0012991484304480832,9[&theta=8.526935646516098E-4]:0.0012991484304480832)[&theta=0.06088924336802536]:0.012021918149141728)[&theta=0.1480030191243433]:0.015636799586513435)[&theta=0.42521019673526533]:0.013343336695073552)[&theta=0.024049976587766836]:0.048432806851417536,11[&theta=5.9592612053298486E-5]:0.09073400971259434)[&theta=0.013178469644176021]:0.0;
tree STATE_2164500 = (((1[&theta=0.005707039894028847]:0.02879298857974138,2[&theta=0.0033054355441721616]:0.02879298857974138)[&theta=0.16615534689369535]:0.013508214281435421,((((3[&theta=0.0011799308391453381]:0.0017699665294868365,(10[&theta=5.411750965292516E-4]:8.538173905216536E-4,13[&theta=5.656258335093879E-4]:8.538173905216536E-4)[&theta=0.034750950859854975]:9.161491389651829E-4)[&theta=0.5171399435798055]:0.013167115851119076,(6[&theta=0.0013292728768147897]:0.0019459258008810289,7[&theta=0.0012600270187704972]:0.0019459258008810289)[&theta=0.7822923624464221]:0.012991156579724883)[&theta=0.23618400261320213]:0.012808103749480104,12[&theta=0.004845637034378087]:0.027745186130086016)[&theta=0.010201103905950583]:0.0012126800360172316,((4[&theta=8.521888007440569E-4]:0.0012304845839037357,8[&theta=7.138606141053891E-4]:0.0012304845839037357)[&theta=0.13117371390939486]:0.012090581995686075,(5[&theta=9.54490474301863E-4]:0.0012991484304480832,9[&theta=8.13763192856788E-4]:0.0012991484304480832)[&theta=0.06257758240896742]:0.012021918149141728)[&theta=0.139879587028225]:0.015636799586513435)[&theta=0.33963773767238126]:0.013343336695073552)[&theta=0.023440134959796636]:0.048432806851417536,11[&theta=4.908907759031294E-5]:0.09073400971259434)[&theta=0.013117711329231977]:0.0;
tree STATE_2165000 = (((1[&theta=0.005616555373106854]:0.028798022721833808,2[&theta=0.0032160049691236908]:0.028798022721833808)[&theta=0.14532669824819325]:0.013510576046346326,((((3[&theta=0.0011799308391453381]:0.001770275988957624,(10[&theta=5.411750965292516E-4]:8.539666712416098E-4,13[&theta=5.627787495024128E-4]:8.539666712416098E-4)[&theta=0.029001067938122495]:9.163093177160143E-4)[&theta=0.5742151111960112]:0.013169417978665108,(6[&theta=0.0013292728768147897]:0.00194626602492397,7[&theta=0.0012600270187704972]:0.00194626602492397)[&theta=0.7710194633968476]:0.012993427942698763)[&theta=0.25446285318615297]:0.012810343107649919,12[&theta=0.0049650312066175095]:0.02775003707527265)[&theta=0.010380750332292916]:0.0012128920599826162,((4[&theta=8.521888007440569E-4]:0.0012306997208014134,8[&theta=7.380732108994952E-4]:0.0012306997208014134)[&theta=0.12178053316239883]:0.012092695902951308,(5[&theta=9.520798590556014E-4]:0.0012993755724753833,9[&theta=8.13763192856788E-4]:0.0012993755724753833)[&theta=0.06569177056778872]:0.012024020051277338)[&theta=0.13214612987058427]:0.015639533511502546)[&theta=0.5019340602691785]:0.013345669632924866)[&theta=0.02345053038577459]:0.048441274802945036,11[&theta=3.099718015274597E-5]:0.09074987357112517)[&theta=0.014551309343557224]:0.0;
tree STATE_2165500 = (((1[&theta=0.005557175624353357]:0.0317875957166624,2[&theta=0.003096753553540725]:0.0317875957166624)[&theta=0.10049751638453856]:0.010521003051517736,((((3[&theta=0.0011799308391453381]:0.001770275988957624,(10[&theta=5.411750965292516E-4]:8.539666712416098E-4,13[&theta=5.627865633301425E-4]:8.539666712416098E-4)[&theta=0.03138761198848598]:9.163093177160143E-4)[&theta=0.608058260442292]:0.013169417978665108,(6[&theta=0.0013292728768147897]:0.00194626602492397,7[&theta=0.0012809714799632717]:0.00194626602492397)[&theta=1.0261444550303458]:0.012993427942698763)[&theta=0.20615487319496992]:0.012810343107649919,12[&theta=0.0051927410940667395]:0.02775003707527265)[&theta=0.010892015729069365]:0.0012128920599826162,((4[&theta=8.521888007440569E-4]:0.0012306997208014134,8[&theta=6.936048334839584E-4]:0.0012306997208014134)[&theta=0.14349331261490578]:0.012092695902951308,(5[&theta=9.520798590556014E-4]:0.0012993755724753833,9[&theta=8.13763192856788E-4]:0.0012993755724753833)[&theta=0.06748134116065908]:0.012024020051277338)[&theta=0.14493980396031986]:0.015639533511502546)[&theta=0.37659529032349026]:0.013345669632924866)[&theta=0.02388500485522224]:0.048441274802945036,11[&theta=3.344098780602774E-5]:0.09074987357112517)[&theta=0.009995469251558897]:0.0;
tree STATE_2166000 = (((1[&theta=0.005557175624353357]:0.0317875957166624,2[&theta=0.00348182617373867]:0.0317875957166624)[&theta=0.12277340818041084]:0.010521003051517736,((((3[&theta=0.001232627345106767]:0.001770275988957624,(10[&theta=5.46288515808903E-4]:8.539666712416098E-4,13[&theta=5.627865633301425E-4]:8.539666712416098E-4)[&theta=0.03295575802908582]:9.163093177160143E-4)[&theta=0.4955947343225141]:0.013169417978665108,(6[&theta=0.0012811272449505407]:0.00194626602492397,7[&theta=0.0012519914333154183]:0.00194626602492397)[&theta=1.1448858100626362]:0.012993427942698763)[&theta=0.20615487319496992]:0.012810343107649919,12[&theta=0.005469546039020205]:0.02775003707527265)[&theta=0.010367371556151044]:0.0012128920599826162,((4[&theta=8.486856983574339E-4]:0.0012306997208014134,8[&theta=7.069888962395655E-4]:0.0012306997208014134)[&theta=0.13396951686953645]:0.012465889731939666,(5[&theta=9.520798590556014E-4]:0.0012993755724753833,9[&theta=8.13763192856788E-4]:0.0012993755724753833)[&theta=0.06805300601396352]:0.012397213880265696)[&theta=0.131276917009963]:0.015266339682514188)[&theta=0.4657786486467494]:0.013345669632924866)[&theta=0.023044892419920773]:0.048441274802945036,11[&theta=3.068060370313384E-5]:0.09074987357112517)[&theta=0.016144634025197845]:0.0;
tree STATE_2166500 = (((1[&theta=0.005557175624353357]:0.031975939250607766,2[&theta=0.0032911277240777028]:0.031975939250607766)[&theta=0.0934201118466706]:0.009903311980603804,((((3[&theta=0.001232627345106767]:0.0017807649872068419,(10[&theta=5.647113227991409E-4]:8.748640579173529E-4,13[&theta=5.701054384932193E-4]:8.748640579173529E-4)[&theta=0.04670618995290503]:9.05900929289489E-4)[&theta=0.5944368642701736]:0.013247447620926016,(6[&theta=0.0012811272449505407]:0.0019577977753715147,7[&theta=0.0012481923950447306]:0.0019577977753715147)[&theta=0.9365277359167592]:0.013070414832761343)[&theta=0.2318312163431205]:0.012886245208376673,12[&theta=0.005055886942527619]:0.02791445781650953)[&theta=0.01051147040172034]:0.0012200785228691988,((4[&theta=8.486856983574339E-4]:0.001237991695215188,8[&theta=7.227889235844701E-4]:0.001237991695215188)[&theta=0.12393935561904032]:0.012539750924425391,(5[&theta=0.0010117183170940422]:0.0013070744556946015,9[&theta=8.634703252590508E-4]:0.0013070744556946015)[&theta=0.06662146072694827]:0.012470668163945977)[&theta=0.12570571819641965]:0.01535679371973815)[&theta=0.4293601817891226]:0.012744714891832841)[&theta=0.023044892419920773]:0.049408321134305974,11[&theta=4.600548298180141E-5]:0.09128757236551754)[&theta=0.014485604921464912]:0.0;
tree STATE_2167000 = (((1[&theta=0.005845504787714727]:0.031924511263376136,2[&theta=0.003460215436658825]:0.031924511263376136)[&theta=0.08897097297029036]:0.009887384148176498,((((3[&theta=0.001230644868755762]:0.0017779009225016005,(10[&theta=5.638030784323108E-4]:8.734569843909942E-4,13[&theta=5.624803325970896E-4]:8.734569843909942E-4)[&theta=0.03376432445491828]:9.044439381106063E-4)[&theta=0.5934808113071597]:0.01322614130176644,(6[&theta=0.001351978589611166]:0.001954648982830823,7[&theta=0.0012777906491039095]:0.001954648982830823)[&theta=0.800879127175771]:0.013049393241437217)[&theta=0.23145835433770623]:0.01286551982330366,12[&theta=0.004834433323318271]:0.0278695620475717)[&theta=0.010545095986715294]:0.001218116229214465,((4[&theta=8.47320728374325E-4]:0.0012360005911980269,8[&theta=7.21626437652722E-4]:0.0012360005911980269)[&theta=0.12611712777547127]:0.012519582817857046,(5[&theta=9.85360802682464E-4]:0.0013049722435315304,9[&theta=8.588163087367359E-4]:0.0013049722435315304)[&theta=0.06651431117287997]:0.012450611165523543)[&theta=0.1434373213922418]:0.015332094867731093)[&theta=0.5371118266497387]:0.012724217134766468)[&theta=0.024766839011529665]:0.04932885605625097,11[&theta=2.1527896576980263E-5]:0.09114075146780361)[&theta=0.019011715313503603]:0.0;
tree STATE_2167500 = (((1[&theta=0.0059307948104713355]:0.03220134749464919,2[&theta=0.0033992728166283995]:0.03220134749464919)[&theta=0.10422995488648372]:0.009973123476874388,((((3[&theta=0.0012343801616541206]:0.0017933181480591569,(10[&theta=5.638030784323108E-4]:8.810312441108391E-4,13[&theta=5.624803325970896E-4]:8.810312441108391E-4)[&theta=0.024923281247922608]:9.122869039483178E-4)[&theta=0.5465931891968698]:0.013340832959284978,(6[&theta=0.0013432108264935874]:0.0019715988948719,7[&theta=0.0012777906491039095]:0.0019715988948719)[&theta=0.9175332848730047]:0.013162552212472235)[&theta=0.26264957351101925]:0.012977084319682905,12[&theta=0.004921694534116685]:0.02811123542702704)[&theta=0.010389089333606969]:0.0012286792321486752,((4[&theta=8.412460204592819E-4]:0.0012467186799636036,8[&theta=7.173837191997928E-4]:0.0012467186799636036)[&theta=0.13425025113511968]:0.012628147490807339,(5[&theta=9.85360802682464E-4]:0.0013162884260984236,9[&theta=8.596798824108697E-4]:0.0013162884260984236)[&theta=0.06651431117287997]:0.01255857774467252)[&theta=0.13550928630984987]:0.015465048488404774)[&theta=0.4622333059175731]:0.01283455631234786)[&theta=0.02475762758647453]:0.04975661560724179,11[&theta=1.824333357553163E-5]:0.09193108657876536)[&theta=0.011884105898179315]:0.0;
tree STATE_2168000 = (((1[&theta=0.005245305741218773]:0.031971035648070335,2[&theta=0.0033992728166283995]:0.031971035648070335)[&theta=0.11041170014860212]:0.009901793279139669,((((3[&theta=0.0012343801616541206]:0.0017804919017583927,(10[&theta=5.462282086235701E-4]:8.747298949900129E-4,13[&theta=5.517346419733712E-4]:8.747298949900129E-4)[&theta=0.035497956064928296]:9.057620067683799E-4)[&theta=0.5548955581675803]:0.013245416086613317,(6[&theta=0.0013432108264935874]:0.001957497541434246,7[&theta=0.0012827683988179055]:0.001957497541434246)[&theta=1.1661173174969865]:0.013068410446937464)[&theta=0.25714010622100913]:0.012884269065496036,12[&theta=0.005102456126149227]:0.027910177053867745)[&theta=0.010904598361540821]:0.0012198914203076852,((4[&theta=8.412460204592819E-4]:0.0012378018456170137,8[&theta=7.203970876470821E-4]:0.0012378018456170137)[&theta=0.1350541544595071]:0.012537827917442864,(5[&theta=9.85360802682464E-4]:0.001306874012055798,9[&theta=8.380160513947034E-4]:0.001306874012055798)[&theta=0.06989830157885332]:0.01246875575100408)[&theta=0.13550928630984987]:0.015354438711115552)[&theta=0.3677690782027735]:0.012742760453034574)[&theta=0.024426509849427937]:0.04940074422571274,11[&theta=2.5228179593006265E-5]:0.09127357315292274)[&theta=0.014775466573709824]:0.0;
tree STATE_2168500 = (((1[&theta=0.0057597629203487094]:0.03198127526333988,2[&theta=0.0034438141134796145]:0.03198127526333988)[&theta=0.10458114975027039]:0.009904964604422119,((((3[&theta=0.001235876401321997]:0.0017810621539161655,(10[&theta=5.462282086235701E-4]:8.750100516195341E-4,13[&theta=5.517346419733712E-4]:8.750100516195341E-4)[&theta=0.05455310228852377]:9.060521022966314E-4)[&theta=0.5033317285256153]:0.013249658300294002,(6[&theta=0.0013382937368120937]:0.0019581244845816624,7[&theta=0.0012936512341936623]:0.0019581244845816624)[&theta=0.7661104889323544]:0.013072595969628505)[&theta=0.24325673769853517]:0.012888395611777246,12[&theta=0.004940105909631507]:0.027919116065987414)[&theta=0.009684906384053038]:0.0012202821245360998,((4[&theta=8.084007181701869E-4]:0.0012381982861583388,8[&theta=7.203970876470821E-4]:0.0012381982861583388)[&theta=0.13130665756130433]:0.012541843506290331,(5[&theta=9.85360802682464E-4]:0.0013072925748836188,9[&theta=8.611163387418706E-4]:0.0013072925748836188)[&theta=0.06291891994683962]:0.012472749217565051)[&theta=0.14242162059850946]:0.015359356398074843)[&theta=0.4633026502533632]:0.012746841677238486)[&theta=0.024426509849427937]:0.04941656619095868,11[&theta=6.303143875622795E-5]:0.09130280605872068)[&theta=0.010648571165125497]:0.0;
tree STATE_2169000 = (((1[&theta=0.005123539322421407]:0.03133817026862488,2[&theta=0.0033863421099297195]:0.03133817026862488)[&theta=0.09016022155402541]:0.009705787674886696,((((3[&theta=0.0011960415142958166]:0.0017452471353576549,(10[&theta=5.462282086235701E-4]:8.574146514990328E-4,13[&theta=5.564140867370445E-4]:8.574146514990328E-4)[&theta=0.03942094516766043]:8.878324838586221E-4)[&theta=0.4946080338982807]:0.012983223601833002,(6[&theta=0.0013382937368120937]:0.0019187489554340887,7[&theta=0.0012936512341936623]:0.0019187489554340887)[&theta=0.9319880302934258]:0.012809721781756569)[&theta=0.2632665596836935]:0.012629225471639085,12[&theta=0.005342668661930389]:0.027357696208829742)[&theta=0.00987671102080719]:0.001195743718147086,((4[&theta=8.084007181701869E-4]:0.0012132996072995637,8[&theta=7.122043005872741E-4]:0.0012132996072995637)[&theta=0.1470665207264628]:0.012289642112336694,(5[&theta=9.728954360317104E-4]:0.0012810044929500875,9[&theta=7.949181078924567E-4]:0.0012810044929500875)[&theta=0.06480184270617348]:0.01222193722668617)[&theta=0.13218669561991145]:0.01505049820734057)[&theta=0.489423342316189]:0.012490518016534745)[&theta=0.025444209196895187]:0.0484228584579997,11[&theta=4.308665440630318E-5]:0.08946681640151127)[&theta=0.015204181019032923]:0.0;
tree STATE_2169500 = (((1[&theta=0.005106072324444968]:0.03253698555509673,2[&theta=0.003602960004018535]:0.03253698555509673)[&theta=0.07716757684835854]:0.009042378964485995,((((3[&theta=0.0011879288071873215]:0.001768013380134191,(10[&theta=5.490880579837402E-4]:8.685993779687399E-4,13[&theta=5.722321128482486E-4]:8.685993779687399E-4)[&theta=0.03521724794924022]:8.99414002165451E-4)[&theta=0.48112517886520023]:0.014004014433789614,(6[&theta=0.0013382937368120937]:0.001943778481338558,7[&theta=0.0012936512341936623]:0.001943778481338558)[&theta=0.8225254048851213]:0.013828249332585247)[&theta=0.23661818431531068]:0.011942541639843075,12[&theta=0.0053918030755850475]:0.02771456945376688)[&theta=0.009661211549451801]:0.0012113418495668903,((4[&theta=8.084007181701869E-4]:0.001229126750222446,8[&theta=7.122043005872741E-4]:0.001229126750222446)[&theta=0.13980475109752438]:0.01244995694390245,(5[&theta=9.559180555786818E-4]:0.0012977148265501295,9[&theta=8.300198421704575E-4]:0.0012977148265501295)[&theta=0.06513981877706584]:0.012381368867574767)[&theta=0.14447335175000328]:0.015246827609208874)[&theta=0.6739586965182708]:0.012653453216248955)[&theta=0.025444209196895187]:0.04905452065993105,11[&theta=3.933178824660952E-5]:0.09063388517951378)[&theta=0.011004859810892642]:0.0;
tree STATE_2170000 = (((1[&theta=0.005633719663054141]:0.035012246730076836,2[&theta=0.0034629880957595723]:0.035012246730076836)[&theta=0.06370591635582304]:0.0065671177895058885,((((3[&theta=0.0011879288071873215]:0.001768013380134191,(10[&theta=5.490880579837402E-4]:8.685993779687399E-4,13[&theta=5.815228623306179E-4]:8.685993779687399E-4)[&theta=0.03673700384576462]:8.99414002165451E-4)[&theta=0.5150296296464014]:0.014004014433789614,(6[&theta=0.0013083066920840003]:0.001943778481338558,7[&theta=0.0012726810344571616]:0.001943778481338558)[&theta=0.8783211921784786]:0.013828249332585247)[&theta=0.21898363499580495]:0.011942541639843075,12[&theta=0.005408496048837077]:0.02771456945376688)[&theta=0.01030738981870436]:0.0012113418495668903,((4[&theta=8.584201069332385E-4]:0.001229126750222446,8[&theta=7.122043005872741E-4]:0.001229126750222446)[&theta=0.1295507784384158]:0.01244995694390245,(5[&theta=9.706707953958428E-4]:0.0012977148265501295,9[&theta=8.300198421704575E-4]:0.0012977148265501295)[&theta=0.06513981877706584]:0.012381368867574767)[&theta=0.1333337219572092]:0.015246827609208874)[&theta=0.41873263926646787]:0.012653453216248955)[&theta=0.02363136013804077]:0.04931435710585357,11[&theta=2.1413799605348723E-5]:0.0908937216254363)[&theta=0.01106111920066535]:0.0;
tree STATE_2170500 = (((1[&theta=0.00554188772448554]:0.03450164768929633,2[&theta=0.0034754935444275825]:0.03450164768929633)[&theta=0.051476166965179655]:0.007077716830286393,((((3[&theta=0.0011936585384766045]:0.001768013380134191,(10[&theta=5.490880579837402E-4]:8.685993779687399E-4,13[&theta=5.488871024573114E-4]:8.685993779687399E-4)[&theta=0.027720499647478546]:8.99414002165451E-4)[&theta=0.6056861378838824]:0.014004014433789614,(6[&theta=0.0013083066920840003]:0.001943778481338558,7[&theta=0.0012498670001173332]:0.001943778481338558)[&theta=1.1796575938841498]:0.013828249332585247)[&theta=0.20416709858037047]:0.011942541639843075,12[&theta=0.005328348890914489]:0.02771456945376688)[&theta=0.010182349954823776]:0.0012113418495668903,((4[&theta=8.584201069332385E-4]:0.001229126750222446,8[&theta=7.093709275877777E-4]:0.001229126750222446)[&theta=0.13330630842480554]:0.01244995694390245,(5[&theta=9.779990601671293E-4]:0.0012977148265501295,9[&theta=8.334784793508657E-4]:0.0012977148265501295)[&theta=0.06186069712574356]:0.012381368867574767)[&theta=0.14482538489118085]:0.015246827609208874)[&theta=0.7247184417481711]:0.012653453216248955)[&theta=0.024659511189340524]:0.04931435710585357,11[&theta=6.093817718737561E-5]:0.0908937216254363)[&theta=0.014974182600378264]:0.0;
tree STATE_2171000 = (((1[&theta=0.005441565501477016]:0.03450164768929633,2[&theta=0.002917354958338331]:0.03450164768929633)[&theta=0.06822533329798347]:0.007077716830286393,((((3[&theta=0.0011936585384766045]:0.001768013380134191,(10[&theta=5.487093075171758E-4]:8.685993779687399E-4,13[&theta=5.859403282502976E-4]:8.685993779687399E-4)[&theta=0.033882246913847315]:8.99414002165451E-4)[&theta=0.4998477422503887]:0.014004014433789614,(6[&theta=0.0013083066920840003]:0.001943778481338558,7[&theta=0.0012977593652989694]:0.001943778481338558)[&theta=0.7984541627345112]:0.013828249332585247)[&theta=0.22421513511759697]:0.011942541639843075,12[&theta=0.0048823358475997515]:0.02771456945376688)[&theta=0.010182349954823776]:0.0012113418495668903,((4[&theta=8.486083799803526E-4]:0.001229126750222446,8[&theta=7.173042852500395E-4]:0.001229126750222446)[&theta=0.11077253778487198]:0.01244995694390245,(5[&theta=9.779990601671293E-4]:0.0012977148265501295,9[&theta=8.334784793508657E-4]:0.0012977148265501295)[&theta=0.06458124071443311]:0.012381368867574767)[&theta=0.14974598718913537]:0.015246827609208874)[&theta=0.5662014800846448]:0.012653453216248955)[&theta=0.02460891545248762]:0.04931435710585357,11[&theta=8.082129256929322E-5]:0.0908937216254363)[&theta=0.014117685490135232]:0.0;
tree STATE_2171500 = (((1[&theta=0.005416406521925496]:0.03450164768929633,2[&theta=0.0034960191540408148]:0.03450164768929633)[&theta=0.057545985223538675]:0.007077716830286393,((((3[&theta=0.0011936585384766045]:0.001768013380134191,(10[&theta=5.590772770894237E-4]:8.685993779687399E-4,13[&theta=5.615845822872306E-4]:8.685993779687399E-4)[&theta=0.029732705160145253]:8.99414002165451E-4)[&theta=0.602435294686633]:0.014004014433789614,(6[&theta=0.0013074606923938492]:0.001943778481338558,7[&theta=0.0012977593652989694]:0.001943778481338558)[&theta=0.7737515554969935]:0.013828249332585247)[&theta=0.20605766848974577]:0.011942541639843075,12[&theta=0.005123071562910032]:0.02771456945376688)[&theta=0.009873273395540524]:0.0012113418495668903,((4[&theta=8.486083799803526E-4]:0.001229126750222446,8[&theta=7.173042852500395E-4]:0.001229126750222446)[&theta=0.12461607806316752]:0.01244995694390245,(5[&theta=9.828784139941417E-4]:0.0012977148265501295,9[&theta=8.061079260344798E-4]:0.0012977148265501295)[&theta=0.06343587203930356]:0.012381368867574767)[&theta=0.15326457311781577]:0.015246827609208874)[&theta=0.6935473831265764]:0.012653453216248955)[&theta=0.025423160756504116]:0.04931435710585357,11[&theta=6.433397926827809E-5]:0.0908937216254363)[&theta=0.014729094432155854]:0.0;
tree STATE_2172000 = (((1[&theta=0.005503074928843651]:0.03496261311776552,2[&theta=0.0033508205322883696]:0.03496261311776552)[&theta=0.04810099954527073]:0.006295670671364294,((((3[&theta=0.0011936585384766045]:0.001754360573408955,(10[&theta=5.590772770894237E-4]:8.618919516775615E-4,13[&theta=5.724971595264786E-4]:8.618919516775615E-4)[&theta=0.03339333933827685]:8.924686217313936E-4)[&theta=0.5344682221171072]:0.013895873791535292,(6[&theta=0.0013074606923938492]:0.0019287683958829978,7[&theta=0.001239593060149339]:0.0019287683958829978)[&theta=0.9381558642505518]:0.01372146596906125)[&theta=0.20650691468261476]:0.011850319932332872,12[&theta=0.00464728987688652]:0.02750055429727712)[&theta=0.010263654314674473]:0.001201987725703263,((4[&theta=8.068194876999293E-4]:0.0012196352892696275,8[&theta=6.91732794212073E-4]:0.0012196352892696275)[&theta=0.1232167202531045]:0.012353816915889932,(5[&theta=9.741119174919616E-4]:0.0012876937204259115,9[&theta=8.567790432368877E-4]:0.0012876937204259115)[&theta=0.06887376921186608]:0.012285758484733648)[&theta=0.14027282269462663]:0.015129089817820823)[&theta=0.683238374863875]:0.012555741766149434)[&theta=0.025423160756504116]:0.04893354585526543,11[&theta=6.642313535792391E-5]:0.09019182964439525)[&theta=0.01705548624042916]:0.0;
tree STATE_2172500 = (((1[&theta=0.005806337134909404]:0.03496261311776552,2[&theta=0.0033300334707260836]:0.03496261311776552)[&theta=0.057472448584239826]:0.006295670671364294,((((3[&theta=0.0011936585384766045]:0.001754360573408955,(10[&theta=5.40249091334254E-4]:8.618919516775615E-4,13[&theta=5.724971595264786E-4]:8.618919516775615E-4)[&theta=0.03453925203068984]:8.924686217313936E-4)[&theta=0.512770617357502]:0.013895873791535292,(6[&theta=0.0013074606923938492]:0.0019287683958829978,7[&theta=0.001239593060149339]:0.0019287683958829978)[&theta=1.2685910365278785]:0.01372146596906125)[&theta=0.221274011332058]:0.011850319932332872,12[&theta=0.005480463267239448]:0.02750055429727712)[&theta=0.010263654314674473]:0.001201987725703263,((4[&theta=8.101518244748679E-4]:0.0012196352892696275,8[&theta=6.91732794212073E-4]:0.0012196352892696275)[&theta=0.15057325827816956]:0.012353816915889932,(5[&theta=9.94457626474068E-4]:0.0012876937204259115,9[&theta=8.567790432368877E-4]:0.0012876937204259115)[&theta=0.06469897595251292]:0.012285758484733648)[&theta=0.12845367740027877]:0.015129089817820823)[&theta=0.7447902717218502]:0.012555741766149434)[&theta=0.024711994511926443]:0.047867004971824396,11[&theta=4.4472873276524306E-5]:0.08912528876095421)[&theta=0.014987841934533024]:0.0;
tree STATE_2173000 = (((1[&theta=0.005400363486880015]:0.03496261311776552,2[&theta=0.003438341425521988]:0.03496261311776552)[&theta=0.0614349373080551]:0.006295670671364294,((((3[&theta=0.0011936585384766045]:0.001754360573408955,(10[&theta=5.607946969093497E-4]:8.618919516775615E-4,13[&theta=5.658318611442293E-4]:8.618919516775615E-4)[&theta=0.027956155589349357]:8.924686217313936E-4)[&theta=0.5632229878658329]:0.013895873791535292,(6[&theta=0.0013074606923938492]:0.0019287683958829978,7[&theta=0.0012784922830922224]:0.0019287683958829978)[&theta=0.9978940180561182]:0.01372146596906125)[&theta=0.20782024701379898]:0.011850319932332872,12[&theta=0.004940280685110872]:0.02750055429727712)[&theta=0.010678908174489228]:0.0012037753328271207,((4[&theta=8.101518244748679E-4]:0.0012196352892696275,8[&theta=7.26686149745397E-4]:0.0012196352892696275)[&theta=0.13142237055693115]:0.012353816915889932,(5[&theta=0.001000021907822484]:0.0012876937204259115,9[&theta=8.556087316671011E-4]:0.0012876937204259115)[&theta=0.06469897595251292]:0.012285758484733648)[&theta=0.12845367740027877]:0.015130877424944681)[&theta=0.6023081650392617]:0.012553954159025577)[&theta=0.024949678321787842]:0.04773123959334775,11[&theta=6.001869430763041E-5]:0.08898952338247756)[&theta=0.014933469930207147]:0.0;
tree STATE_2173500 = (((1[&theta=0.005467245593849282]:0.03496261311776552,2[&theta=0.003438341425521988]:0.03496261311776552)[&theta=0.0694172087890913]:0.006295670671364294,((((3[&theta=0.0011936585384766045]:0.001754360573408955,(10[&theta=5.607946969093497E-4]:8.618919516775615E-4,13[&theta=5.680817658349628E-4]:8.618919516775615E-4)[&theta=0.02111490060120101]:8.924686217313936E-4)[&theta=0.5759823048164562]:0.013895873791535292,(6[&theta=0.0013074606923938492]:0.0019287683958829978,7[&theta=0.0012597113823848217]:0.0019287683958829978)[&theta=0.8762290103026406]:0.01372146596906125)[&theta=0.2114038367063706]:0.011850319932332872,12[&theta=0.005079761851528965]:0.02750055429727712)[&theta=0.010402665976045455]:0.0012037753328271207,((4[&theta=8.386995900832202E-4]:0.0012196352892696275,8[&theta=7.275037768477674E-4]:0.0012196352892696275)[&theta=0.13740737653418403]:0.012353816915889932,(5[&theta=9.830752482483899E-4]:0.0012876937204259115,9[&theta=8.556087316671011E-4]:0.0012876937204259115)[&theta=0.06378192954363694]:0.012285758484733648)[&theta=0.14070809750040486]:0.015130877424944681)[&theta=0.5495288381703418]:0.012553954159025577)[&theta=0.024967534406147983]:0.04773123959334775,11[&theta=2.350315582219288E-5]:0.08898952338247756)[&theta=0.01846283867026615]:0.0;
tree STATE_2174000 = (((1[&theta=0.005467245593849282]:0.03496261311776552,2[&theta=0.003146703693119621]:0.03496261311776552)[&theta=0.05118797729244602]:0.006295670671364294,((((3[&theta=0.0012020066143514148]:0.001754360573408955,(10[&theta=5.433897906080536E-4]:8.618919516775615E-4,13[&theta=5.602272523060289E-4]:8.618919516775615E-4)[&theta=0.02814489975871641]:8.924686217313936E-4)[&theta=0.5547444609293699]:0.013895873791535292,(6[&theta=0.0013058098914538235]:0.0019287683958829978,7[&theta=0.0012597113823848217]:0.0019287683958829978)[&theta=0.7229836310378959]:0.01372146596906125)[&theta=0.23868031613924157]:0.011850319932332872,12[&theta=0.005079761851528965]:0.02750055429727712)[&theta=0.010199532107186793]:0.0012037753328271207,((4[&theta=8.193372833655975E-4]:0.0012196352892696275,8[&theta=7.275037768477674E-4]:0.0012196352892696275)[&theta=0.13078433210977916]:0.012353816915889932,(5[&theta=9.867523914233018E-4]:0.0012876937204259115,9[&theta=8.111275517942925E-4]:0.0012876937204259115)[&theta=0.06569273179730738]:0.012285758484733648)[&theta=0.1287557353811683]:0.015130877424944681)[&theta=0.4618131083462938]:0.012553954159025577)[&theta=0.024967534406147983]:0.04773123959334775,11[&theta=2.5180951657465653E-5]:0.08898952338247756)[&theta=0.013773921679108474]:0.0;
tree STATE_2174500 = (((1[&theta=0.005665952999723505]:0.03496261311776552,2[&theta=0.0033887900063859795]:0.03496261311776552)[&theta=0.06468324927758794]:0.006295670671364294,((((3[&theta=0.0012020066143514148]:0.001754360573408955,(10[&theta=5.30651042926317E-4]:8.618919516775615E-4,13[&theta=5.602272523060289E-4]:8.618919516775615E-4)[&theta=0.027806174062400726]:8.924686217313936E-4)[&theta=0.5645951436107075]:0.014157853324471802,(6[&theta=0.0012785433266988922]:0.0019287683958829978,7[&theta=0.0012597113823848217]:0.0019287683958829978)[&theta=0.7533647114782991]:0.01398344550199776)[&theta=0.22241932823903737]:0.011588340399396362,12[&theta=0.004899466961071962]:0.02750055429727712)[&theta=0.01020604856955293]:0.0012037753328271207,((4[&theta=8.193372833655975E-4]:0.0012196352892696275,8[&theta=7.275037768477674E-4]:0.0012196352892696275)[&theta=0.14675586411149505]:0.012353816915889932,(5[&theta=9.867523914233018E-4]:0.0012876937204259115,9[&theta=8.338046440743839E-4]:0.0012876937204259115)[&theta=0.0643944766380304]:0.012285758484733648)[&theta=0.1329636509627088]:0.015130877424944681)[&theta=0.4456330168551003]:0.012553954159025577)[&theta=0.02457735193585639]:0.04773123959334775,11[&theta=5.8608507431851887E-5]:0.08898952338247756)[&theta=0.01709813831690283]:0.0;
tree STATE_2175000 = (((1[&theta=0.004893231238464506]:0.034831896737000635,2[&theta=0.0034007739937249597]:0.034831896737000635)[&theta=0.05456435199884502]:0.0062721327486730885,((((3[&theta=0.0012145781173896664]:0.001747801462282444,(10[&theta=5.405432011486243E-4]:8.586695553379575E-4,13[&theta=5.602272523060289E-4]:8.586695553379575E-4)[&theta=0.029422261984608154]:8.891319069444866E-4)[&theta=0.5930591096937294]:0.014104920686406638,(6[&theta=0.0012785433266988922]:0.001921557217954326,7[&theta=0.0012597113823848217]:0.001921557217954326)[&theta=0.783812754080708]:0.013931164930734756)[&theta=0.2179591020315428]:0.011545014521236789,12[&theta=0.0047384564551454485]:0.02739773666992587)[&theta=0.009998317769606227]:0.0011992747208668178,((4[&theta=8.416230802555535E-4]:0.0012150753809375624,8[&theta=7.209473277672208E-4]:0.0012150753809375624)[&theta=0.12620994692527868]:0.012307629114353536,(5[&theta=9.867523914233018E-4]:0.0012828793588076657,9[&theta=8.338046440743839E-4]:0.0012828793588076657)[&theta=0.06314190562481523]:0.012239825136483432)[&theta=0.14626888029089838]:0.01507430689550159)[&theta=0.5317948833203775]:0.012507018094881035)[&theta=0.024653842223951193]:0.04755278454286144,11[&theta=5.470351664488973E-5]:0.08865681402853516)[&theta=0.020365621632706662]:0.0;
tree STATE_2175500 = (((1[&theta=0.005079107032014513]:0.034831896737000635,2[&theta=0.003440032699635792]:0.034831896737000635)[&theta=0.052858026920167854]:0.0062721327486730885,((((3[&theta=0.0011898548390890374]:0.001747801462282444,(10[&theta=5.554048460270709E-4]:8.586695553379575E-4,13[&theta=5.602272523060289E-4]:8.586695553379575E-4)[&theta=0.04400418362640005]:8.891319069444866E-4)[&theta=0.4140903676239217]:0.014104920686406638,(6[&theta=0.0012556584782039528]:0.001921557217954326,7[&theta=0.0012597113823848217]:0.001921557217954326)[&theta=0.9434383365759896]:0.013931164930734756)[&theta=0.2509603337034617]:0.011545014521236789,12[&theta=0.004785136781240497]:0.02739773666992587)[&theta=0.009998317769606227]:0.0011992747208668178,((4[&theta=8.457596999103265E-4]:0.0012150753809375624,8[&theta=7.027171558393132E-4]:0.0012150753809375624)[&theta=0.13696146927756414]:0.012307629114353536,(5[&theta=9.867523914233018E-4]:0.0012828793588076657,9[&theta=8.338046440743839E-4]:0.0012828793588076657)[&theta=0.06217550871392151]:0.012239825136483432)[&theta=0.13422169455780028]:0.01507430689550159)[&theta=0.4414093275432783]:0.012507018094881035)[&theta=0.023368421006679047]:0.04755278454286144,11[&theta=2.2498079186885832E-5]:0.08865681402853516)[&theta=0.014845024461244843]:0.0;
tree STATE_2176000 = (((1[&theta=0.005680780295462906]:0.034831896737000635,2[&theta=0.0035492983602677074]:0.034831896737000635)[&theta=0.043940852651800526]:0.0062721327486730885,((((3[&theta=0.0012004734103658052]:0.001747801462282444,(10[&theta=5.327853451597185E-4]:8.586695553379575E-4,13[&theta=5.602272523060289E-4]:8.586695553379575E-4)[&theta=0.0312951075369831]:8.891319069444866E-4)[&theta=0.5823581852699151]:0.014104920686406638,(6[&theta=0.0012653000435786336]:0.001921557217954326,7[&theta=0.0012597113823848217]:0.001921557217954326)[&theta=0.7664129106063244]:0.013931164930734756)[&theta=0.2570813903125406]:0.011545014521236789,12[&theta=0.0050777940739691945]:0.02739773666992587)[&theta=0.010345068916863454]:0.0011992747208668178,((4[&theta=8.457596999103265E-4]:0.0012150753809375624,8[&theta=6.940816507633946E-4]:0.0012150753809375624)[&theta=0.14059389813114737]:0.012307629114353536,(5[&theta=9.598770902180482E-4]:0.001314666605524577,9[&theta=8.338046440743839E-4]:0.001314666605524577)[&theta=0.06399512630871201]:0.01220803788976652)[&theta=0.13545020294958454]:0.01507430689550159)[&theta=0.6342140247774992]:0.012507018094881035)[&theta=0.02405266271135195]:0.04755278454286144,11[&theta=3.207284807044921E-5]:0.08865681402853516)[&theta=0.017245666238025446]:0.0;
tree STATE_2176500 = (((1[&theta=0.005680780295462906]:0.034927933089277455,2[&theta=0.003451274984403729]:0.034927933089277455)[&theta=0.05393351582908096]:0.006289425885326737,((((3[&theta=0.0011914708331885477]:0.0017526203924202162,(10[&theta=5.595291782536793E-4]:8.610370259505533E-4,13[&theta=5.784789466342232E-4]:8.610370259505533E-4)[&theta=0.031737817679693345]:8.915833664696629E-4)[&theta=0.5152795565872856]:0.014143809901717081,(6[&theta=0.0012653000435786336]:0.001926855216719564,7[&theta=0.0012597113823848217]:0.001926855216719564)[&theta=0.9978902354449875]:0.013969575077417733)[&theta=0.22523133215366975]:0.011576845721529273,12[&theta=0.004824943220158563]:0.02747327601566657)[&theta=0.010345068916863454]:0.0012025812869846317,((4[&theta=8.457596999103265E-4]:0.0012184255116584847,8[&theta=6.900949572470715E-4]:0.0012184255116584847)[&theta=0.13234784911424427]:0.012341562948455165,(5[&theta=9.827180828152794E-4]:0.001318291323012919,9[&theta=8.338046440743839E-4]:0.001318291323012919)[&theta=0.06635697234674677]:0.012241697137100731)[&theta=0.14138428284387625]:0.015115868842537551)[&theta=1.0044928805327948]:0.01254150167195299)[&theta=0.02540784899371454]:0.04768389414055529,11[&theta=8.265476421301935E-5]:0.08890125311515948)[&theta=0.01974559615174331]:0.0;
tree STATE_2177000 = (((1[&theta=0.005479997045145377]:0.034927933089277455,2[&theta=0.003702497087606821]:0.034927933089277455)[&theta=0.04790815125688729]:0.006289425885326737,((((3[&theta=0.001207309406672282]:0.0017526203924202162,(10[&theta=5.364786339967143E-4]:8.610370259505533E-4,13[&theta=5.784789466342232E-4]:8.610370259505533E-4)[&theta=0.030841942211669596]:8.915833664696629E-4)[&theta=0.5847643649819757]:0.014143809901717081,(6[&theta=0.0012492403507876524]:0.001926855216719564,7[&theta=0.0012482611071556306]:0.001926855216719564)[&theta=1.0344446958216984]:0.013969575077417733)[&theta=0.2074066659156283]:0.011576845721529273,12[&theta=0.005278828467958332]:0.02747327601566657)[&theta=0.010278017515005549]:0.0012025812869846317,((4[&theta=8.063866163961047E-4]:0.0012184255116584847,8[&theta=6.900949572470715E-4]:0.0012184255116584847)[&theta=0.1154062214495021]:0.012341562948455165,(5[&theta=9.961088060051616E-4]:0.001318291323012919,9[&theta=8.338046440743839E-4]:0.001318291323012919)[&theta=0.06273639886057228]:0.012241697137100731)[&theta=0.14138428284387625]:0.015115868842537551)[&theta=0.7824137448688449]:0.01254150167195299)[&theta=0.024823144251722024]:0.04768389414055529,11[&theta=3.5183432989235786E-5]:0.08890125311515948)[&theta=0.017470008997641114]:0.0;
tree STATE_2177500 = (((1[&theta=0.0056790987951855585]:0.034645691333628485,2[&theta=0.0033344764032150424]:0.034645691333628485)[&theta=0.049169292697946496]:0.0062386029923899786,((((3[&theta=0.001207309406672282]:0.0017617287635782164,(10[&theta=5.583412007538287E-4]:8.540792537496654E-4,13[&theta=5.784789466342232E-4]:8.540792537496654E-4)[&theta=0.03549444871806633]:9.076495098285511E-4)[&theta=0.5113209872568955]:0.014006247425264596,(6[&theta=0.0012492403507876524]:0.001911284899464941,7[&theta=0.0012393286497046276]:0.001911284899464941)[&theta=0.7518870747709082]:0.013856691289377871)[&theta=0.2074066659156283]:0.011483296834654981,12[&theta=0.004933434842251868]:0.027251273023497793)[&theta=0.010360927532643305]:0.0011928636019191696,((4[&theta=8.413493707060723E-4]:0.001208579794345096,8[&theta=6.900949572470715E-4]:0.001208579794345096)[&theta=0.1314947010191305]:0.012241834619695467,(5[&theta=9.991275345865912E-4]:0.001307638621162142,9[&theta=8.338046440743839E-4]:0.001307638621162142)[&theta=0.061245553223115645]:0.01214277579287842)[&theta=0.1311684729355337]:0.0149937222113764)[&theta=0.6491119081119775]:0.0124401577006015)[&theta=0.024823144251722024]:0.04729857543406299,11[&theta=2.0302748661818313E-5]:0.08818286976008145)[&theta=0.014934423464721487]:0.0;
tree STATE_2178000 = (((1[&theta=0.005086306446967378]:0.034645691333628485,2[&theta=0.003266607747744892]:0.034645691333628485)[&theta=0.052534527657426576]:0.0062386029923899786,((((3[&theta=0.0012252628980790855]:0.0017617287635782164,(10[&theta=5.345764064457693E-4]:8.540792537496654E-4,13[&theta=5.566980164646586E-4]:8.540792537496654E-4)[&theta=0.03722345573905392]:9.076495098285511E-4)[&theta=0.4867929935317189]:0.014006247425264596,(6[&theta=0.0012461267193453066]:0.001911284899464941,7[&theta=0.0012888064655244334]:0.001911284899464941)[&theta=0.8158664060121847]:0.013856691289377871)[&theta=0.2441070767546724]:0.011483296834654981,12[&theta=0.004866303221123834]:0.027251273023497793)[&theta=0.009702392645067883]:0.0011928636019191696,((4[&theta=8.413493707060723E-4]:0.001208579794345096,8[&theta=7.189217750511635E-4]:0.001208579794345096)[&theta=0.14388019712858804]:0.012241834619695467,(5[&theta=9.991275345865912E-4]:0.001307638621162142,9[&theta=8.338046440743839E-4]:0.001307638621162142)[&theta=0.06263933197854037]:0.01214277579287842)[&theta=0.14358961695332115]:0.0149937222113764)[&theta=0.5488199764905183]:0.0124401577006015)[&theta=0.024823144251722024]:0.04729857543406299,11[&theta=5.8955118934960764E-5]:0.08818286976008145)[&theta=0.015592530420057647]:0.0;
tree STATE_2178500 = (((1[&theta=0.005761233440271494]:0.03462857830091577,2[&theta=0.003266607747744892]:0.03462857830091577)[&theta=0.055304509297562275]:0.006112259908969256,((((3[&theta=0.0012274652892900358]:0.0017555471534937135,(10[&theta=5.345764064457693E-4]:8.5108243321912E-4,13[&theta=5.659151442768205E-4]:8.5108243321912E-4)[&theta=0.03523455847921513]:9.044647202745934E-4)[&theta=0.5602943751222398]:0.011268739046414327,(6[&theta=0.001314785033650533]:0.0019045785220400226,7[&theta=0.0012505690066260326]:0.0019045785220400226)[&theta=0.7723006625442707]:0.011119707677868018)[&theta=0.29165924627046885]:0.014131366687493749,12[&theta=0.005045655763231493]:0.02715565288740179)[&theta=0.009939970766078771]:0.001188678044060601,((4[&theta=8.413493707060723E-4]:0.0012043390910092002,8[&theta=7.140542864194076E-4]:0.0012043390910092002)[&theta=0.12743318067647727]:0.012198880079869356,(5[&theta=9.768597610832312E-4]:0.00130305033705475,9[&theta=8.465614989183822E-4]:0.00130305033705475)[&theta=0.06263933197854037]:0.012100168833823807)[&theta=0.13251775316639366]:0.014941111760583834)[&theta=0.4817307552380276]:0.012396507278422637)[&theta=0.024823144251722024]:0.04713261268376312,11[&theta=3.248502408367336E-5]:0.08787345089364815)[&theta=0.015592530420057647]:0.0;
tree STATE_2179000 = (((1[&theta=0.005178252548680422]:0.03462857830091577,2[&theta=0.003334990008699627]:0.03462857830091577)[&theta=0.04846938308413254]:0.006112259908969256,((((3[&theta=0.0012274652892900358]:0.0017555471534937135,(10[&theta=5.366436821261778E-4]:8.5108243321912E-4,13[&theta=5.606049676882952E-4]:8.5108243321912E-4)[&theta=0.04102931033802325]:9.044647202745934E-4)[&theta=0.41576363310915027]:0.011268739046414327,(6[&theta=0.001314785033650533]:0.0019045785220400226,7[&theta=0.0012548540581027307]:0.0019045785220400226)[&theta=0.8393109214391314]:0.011119707677868018)[&theta=0.29165924627046885]:0.014131366687493749,12[&theta=0.005045655763231493]:0.02715565288740179)[&theta=0.010020489508644408]:0.001188678044060601,((4[&theta=8.413493707060723E-4]:0.0012043390910092002,8[&theta=7.140542864194076E-4]:0.0012043390910092002)[&theta=0.1355937528680186]:0.012198880079869356,(5[&theta=9.768597610832312E-4]:0.00130305033705475,9[&theta=8.465614989183822E-4]:0.00130305033705475)[&theta=0.06263933197854037]:0.012100168833823807)[&theta=0.14477028079788143]:0.014941111760583834)[&theta=0.7026927486965381]:0.012396507278422637)[&theta=0.024730910676942837]:0.04713261268376312,11[&theta=2.9984015655019015E-5]:0.08787345089364815)[&theta=0.019299487217759537]:0.0;
tree STATE_2179500 = (((1[&theta=0.005608391006726708]:0.03506883446019421,2[&theta=0.0031999115506156062]:0.03506883446019421)[&theta=0.048343023764471006]:0.006189969136551468,((((3[&theta=0.0012274652892900358]:0.0017778665926723326,(10[&theta=5.39901438188522E-4]:8.619028105393316E-4,13[&theta=5.606049676882952E-4]:8.619028105393316E-4)[&theta=0.03304121301474549]:9.159637821330009E-4)[&theta=0.5037667528705048]:0.011412006024612915,(6[&theta=0.001314785033650533]:0.0019287926961788254,7[&theta=0.0012548540581027307]:0.0019287926961788254)[&theta=0.8765299143623435]:0.011261079921106422)[&theta=0.3289443770817722]:0.014311028155808396,12[&theta=0.005077039899731492]:0.027500900773093643)[&theta=0.009613555717869706]:0.0012037904990320168,((4[&theta=8.230093160082472E-4]:0.0012196506552920048,8[&theta=7.140542864194076E-4]:0.0012196506552920048)[&theta=0.13183270265778158]:0.01235397255998193,(5[&theta=9.639359014303449E-4]:0.0013196168830952217,9[&theta=8.465614989183822E-4]:0.0013196168830952217)[&theta=0.06582599731986515]:0.012254006332178715)[&theta=0.14745830854473557]:0.015131068056851724)[&theta=0.49664948619758575]:0.012554112324620018)[&theta=0.024730910676942837]:0.04773184095287064,11[&theta=4.231369117080485E-5]:0.08899064454961632)[&theta=0.017917454544366614]:0.0;
tree STATE_2180000 = (((1[&theta=0.005690283418073638]:0.03521390974152242,2[&theta=0.003604265393819154]:0.03521390974152242)[&theta=0.053149100400598046]:0.006215576246902325,((((3[&theta=0.0012205472012742948]:0.0017852213992995312,(10[&theta=5.39901438188522E-4]:8.654683921915676E-4,13[&theta=5.606049676882952E-4]:8.654683921915676E-4)[&theta=0.030957997459683247]:9.197530071079636E-4)[&theta=0.5245076020118901]:0.011459216033443383,(6[&theta=0.001314785033650533]:0.0019367718647861985,7[&theta=0.0012375740824759687]:0.0019367718647861985)[&theta=0.8417047724179153]:0.011307665567956716)[&theta=0.30581465671300617]:0.014370231048284237,12[&theta=0.005358976849724565]:0.02761466848102715)[&theta=0.009332018622811728]:0.0012087704263091976,((4[&theta=8.052032089161165E-4]:0.0012246961940064285,8[&theta=7.140542864194076E-4]:0.0012246961940064285)[&theta=0.1334544491689893]:0.012405079363850614,(5[&theta=0.0010226010118234185]:0.0013250759693040264,9[&theta=8.465614989183822E-4]:0.0013250759693040264)[&theta=0.06714228572882604]:0.012304699588553016)[&theta=0.1339103017683652]:0.015193663349479306)[&theta=0.5327596745167893]:0.012606047081088399)[&theta=0.024219461260988916]:0.04792930147190817,11[&theta=7.315022025964086E-5]:0.08935878746033292)[&theta=0.013244687819305701]:0.0;
tree STATE_2180500 = (((1[&theta=0.005345489018750579]:0.035037824598148935,2[&theta=0.003261510429590335]:0.035037824598148935)[&theta=0.047523302772275434]:0.006184495613067061,((((3[&theta=0.001182523857193318]:0.0017762945017083102,(10[&theta=5.415373083250602E-4]:8.611406669533623E-4,13[&theta=5.665104404367218E-4]:8.611406669533623E-4)[&theta=0.040965919770887815]:9.151538347549479E-4)[&theta=0.4585295023293018]:0.011401914878501838,(6[&theta=0.0012851067018813224]:0.0019270871477526203,7[&theta=0.0012937947100330617]:0.0019270871477526203)[&theta=0.8068532733703354]:0.011251122232457528)[&theta=0.2909279094368114]:0.014298373529110116,12[&theta=0.005060291413350733]:0.027476582909320264)[&theta=0.01020377194886025]:0.0012027260388672856,((4[&theta=8.431148759366512E-4]:0.0012185721706732201,8[&theta=6.972731731478439E-4]:0.0012185721706732201)[&theta=0.13907271554312947]:0.012343048473376462,(5[&theta=0.0010226010118234185]:0.0013184500026406163,9[&theta=8.465614989183822E-4]:0.0013184500026406163)[&theta=0.06106369501173062]:0.012243170641409066)[&theta=0.135574905193227]:0.015117688304137868)[&theta=0.6853694907627985]:0.012543011263028446)[&theta=0.024219461260988916]:0.04768963373880439,11[&theta=2.747604377047404E-5]:0.08891195395002038)[&theta=0.01653099188846738]:0.0;
tree STATE_2181000 = (((1[&theta=0.005483832421676697]:0.03514000648939415,2[&theta=0.003289067207075018]:0.03514000648939415)[&theta=0.0681139523879764]:0.006202531648848077,((((3[&theta=0.0012212822804938835]:0.0017814747642866734,(10[&theta=5.547729535366816E-4]:8.636520381068703E-4,13[&theta=5.80419976643593E-4]:8.636520381068703E-4)[&theta=0.033148576743024814]:9.17822726179803E-4)[&theta=0.5374349805738737]:0.011435166635409253,(6[&theta=0.001329173916515578]:0.0019327071715871515,7[&theta=0.0012998328516748469]:0.0019327071715871515)[&theta=0.7679492619537313]:0.011283934228108776)[&theta=0.2999547515809753]:0.014340072317938813,12[&theta=0.0048742295885554785]:0.02755671371763474)[&theta=0.009764823286223918]:0.0012062335860027265,((4[&theta=8.416893323362914E-4]:0.0012221259303728095,8[&theta=6.972731731478439E-4]:0.0012221259303728095)[&theta=0.1279154071177893]:0.012379044887286465,(5[&theta=0.0010226010118234185]:0.0013222950391497952,9[&theta=8.465614989183822E-4]:0.0013222950391497952)[&theta=0.06331271197522051]:0.012278875778509479)[&theta=0.135574905193227]:0.015161776485978192)[&theta=0.379918120301651]:0.012579590834604762)[&theta=0.02403303754829889]:0.04782871249224049,11[&theta=2.2163833946635487E-5]:0.08917125063048272)[&theta=0.011569855289715627]:0.0;
tree STATE_2181500 = (((1[&theta=0.005154823865981903]:0.0354870953737084,2[&theta=0.003289067207075018]:0.0354870953737084)[&theta=0.05539952061286488]:0.006263796002643006,((((3[&theta=0.0012212822804938835]:0.0017990709502337897,(10[&theta=5.551266353466255E-4]:8.721826006277599E-4,13[&theta=5.676822025429373E-4]:8.721826006277599E-4)[&theta=0.030967349521740604]:9.268883496060298E-4)[&theta=0.5011064447809148]:0.011548115368945476,(6[&theta=0.0013015075599729685]:0.0019517971275350764,7[&theta=0.0012798861094048448]:0.0019517971275350764)[&theta=0.8503341516435979]:0.011395389191644189)[&theta=0.2899801354076411]:0.014481713717558966,12[&theta=0.004857786187638248]:0.02782890003673823)[&theta=0.009931966480917879]:0.0012181479341037832,((4[&theta=8.416893323362914E-4]:0.001234197252152236,8[&theta=7.379990723367964E-4]:0.001234197252152236)[&theta=0.14326779730532305]:0.012501316602862302,(5[&theta=0.0010226010118234185]:0.0013353557626875467,9[&theta=8.574008326697948E-4]:0.0013353557626875467)[&theta=0.06084064850389011]:0.012400158092326991)[&theta=0.135574905193227]:0.015311534115827476)[&theta=0.4669525003942501]:0.012703843405509393)[&theta=0.02402489297529422]:0.04830113171225768,11[&theta=3.2804677899204856E-5]:0.09005202308860909)[&theta=0.01267999672060511]:0.0;
tree STATE_2182000 = (((1[&theta=0.005206523081476151]:0.03535169699341818,2[&theta=0.002861442901313499]:0.03535169699341818)[&theta=0.05760343614789635]:0.006239896953586017,((((3[&theta=0.0012212822804938835]:0.0017922067284618013,(10[&theta=5.551266353466255E-4]:8.68854852605593E-4,13[&theta=5.676822025429373E-4]:8.68854852605593E-4)[&theta=0.03390081246774395]:9.233518758562083E-4)[&theta=0.5005614936308314]:0.011504054391288843,(6[&theta=0.0013189921226346192]:0.001944350190361426,7[&theta=0.0012798861094048448]:0.001944350190361426)[&theta=0.751215621966233]:0.011351910929389218)[&theta=0.29678059419145897]:0.014426459812990691,12[&theta=0.004872765281974606]:0.027722720932741335)[&theta=0.010256931285727838]:0.0012135001810122843,((4[&theta=8.388221902441446E-4]:0.0012294882640781133,8[&theta=7.379990723367964E-4]:0.0012294882640781133)[&theta=0.14326779730532305]:0.01245361875659741,(5[&theta=0.001004648936078844]:0.0013302608118194897,9[&theta=8.574008326697948E-4]:0.0013302608118194897)[&theta=0.06614146864786515]:0.012352846208856032)[&theta=0.13519251061112741]:0.015253114093078097)[&theta=0.6140447426156646]:0.012655372833250581)[&theta=0.025282504627976442]:0.048116842326745755,11[&theta=4.608723487598742E-5]:0.08970843627374996)[&theta=0.016471086785723562]:0.0;
tree STATE_2182500 = (((1[&theta=0.005100351908027718]:0.03535169699341818,2[&theta=0.0031185997507311375]:0.03535169699341818)[&theta=0.051596109373844526]:0.006239896953586017,((((3[&theta=0.0011565572600336193]:0.001728415009731883,(10[&theta=5.954786619245815E-4]:8.834492458657337E-4,13[&theta=5.676822025429373E-4]:8.834492458657337E-4)[&theta=0.03173764405224341]:8.449657638661492E-4)[&theta=0.4498782520673556]:0.011567846110018761,(6[&theta=0.0013220435684838856]:0.001944350190361426,7[&theta=0.0012198982236972461]:0.001944350190361426)[&theta=0.8453386237914485]:0.011351910929389218)[&theta=0.27704513694654653]:0.014426459812990691,12[&theta=0.004872765281974606]:0.027722720932741335)[&theta=0.010701619329097358]:0.0012135001810122843,((4[&theta=8.388221902441446E-4]:0.0012294882640781133,8[&theta=7.319793762715484E-4]:0.0012294882640781133)[&theta=0.144418922161451]:0.01245361875659741,(5[&theta=0.001007414584832421]:0.0013302608118194897,9[&theta=8.567630797304E-4]:0.0013302608118194897)[&theta=0.06614146864786515]:0.012352846208856032)[&theta=0.12819461877375313]:0.015253114093078097)[&theta=0.4818945112097916]:0.012655372833250581)[&theta=0.025282504627976442]:0.048116842326745755,11[&theta=6.91900719635531E-5]:0.08970843627374996)[&theta=0.020185944232151264]:0.0;
tree STATE_2183000 = (((1[&theta=0.00558441860426872]:0.03509121170457848,2[&theta=0.0035912946948939016]:0.03509121170457848)[&theta=0.057707567804595565]:0.0061939189242827125,((((3[&theta=0.0011565572600336193]:0.0017156793641664465,(10[&theta=5.472696467009906E-4]:8.769396423231543E-4,13[&theta=5.694699322898569E-4]:8.769396423231543E-4)[&theta=0.026554451913307197]:8.387397218432922E-4)[&theta=0.5174997648456019]:0.01148260964355486,(6[&theta=0.0013220435684838856]:0.00193002344895956,7[&theta=0.0012161423379605087]:0.00193002344895956)[&theta=0.8372414625578836]:0.011268265558761746)[&theta=0.27430350710628865]:0.01432015994987462,12[&theta=0.004696225709890193]:0.027518448957595927)[&theta=0.010701619329097358]:0.0012045586316089575,((4[&theta=8.388221902441446E-4]:0.001220428908153756,8[&theta=7.319793762715484E-4]:0.001220428908153756)[&theta=0.13443023223351283]:0.012361855566855321,(5[&theta=9.947038368535133E-4]:0.0013204589238970104,9[&theta=8.409257514540435E-4]:0.0013204589238970104)[&theta=0.06296653121867457]:0.012261825551112066)[&theta=0.136856222237122]:0.015140723114195807)[&theta=0.47397902147240156]:0.012562123039656311)[&theta=0.024077555929065634]:0.04776229839710441,11[&theta=1.3149037154454881E-5]:0.0890474290259656)[&theta=0.01638611266687811]:0.0;
tree STATE_2183500 = (((1[&theta=0.005552855646840033]:0.03509121170457848,2[&theta=0.0031943200725234986]:0.03509121170457848)[&theta=0.05452956226886885]:0.0061939189242827125,((((3[&theta=0.0011565572600336193]:0.0017156793641664465,(10[&theta=5.472696467009906E-4]:8.769396423231543E-4,13[&theta=5.694699322898569E-4]:8.769396423231543E-4)[&theta=0.026641370835102283]:8.387397218432922E-4)[&theta=0.49252474907408555]:0.01148260964355486,(6[&theta=0.0013220435684838856]:0.00193002344895956,7[&theta=0.00131658998920383]:0.00193002344895956)[&theta=0.894960185442247]:0.011268265558761746)[&theta=0.27750177693321704]:0.01432015994987462,12[&theta=0.004837018926851753]:0.027518448957595927)[&theta=0.010021728486227047]:0.0012045586316089575,((4[&theta=8.488286730535719E-4]:0.001220428908153756,8[&theta=6.952756870542792E-4]:0.001220428908153756)[&theta=0.130040001004598]:0.012361855566855321,(5[&theta=9.947038368535133E-4]:0.0013204589238970104,9[&theta=8.409257514540435E-4]:0.0013204589238970104)[&theta=0.06296653121867457]:0.012261825551112066)[&theta=0.1364644312663778]:0.015140723114195807)[&theta=0.679628489539825]:0.012562123039656311)[&theta=0.024077555929065634]:0.04776229839710441,11[&theta=4.005400604826858E-5]:0.0890474290259656)[&theta=0.01654582201682985]:0.0;
tree STATE_2184000 = (((1[&theta=0.00572568675088297]:0.03559157509875128,2[&theta=0.0037274281591172255]:0.03559157509875128)[&theta=0.053878613518410834]:0.006282237627047278,((((3[&theta=0.0011565572600336193]:0.0017401431289743893,(10[&theta=5.529970749772599E-4]:8.89443869866264E-4,13[&theta=5.694699322898569E-4]:8.89443869866264E-4)[&theta=0.025190712049488827]:8.506992591081253E-4)[&theta=0.5550817749061456]:0.01164633945669382,(6[&theta=0.0012839742301571087]:0.0019575435326740953,7[&theta=0.00131658998920383]:0.0019575435326740953)[&theta=0.6874199173134401]:0.011428939052994115)[&theta=0.29301063204414224]:0.014524350215458458,12[&theta=0.005374441870561068]:0.02791083280112667)[&theta=0.010117181041361707]:0.0012217343578410991,((4[&theta=8.488286730535719E-4]:0.0012378309276671127,8[&theta=7.104674492665328E-4]:0.0012378309276671127)[&theta=0.130040001004598]:0.012538122492653684,(5[&theta=9.947038368535133E-4]:0.0013392872651520561,9[&theta=8.438892448434085E-4]:0.0013392872651520561)[&theta=0.06375983844289805]:0.01243666615516874)[&theta=0.1364644312663778]:0.015356613738646972)[&theta=0.4869290602295609]:0.012741245566830789)[&theta=0.024077555929065634]:0.04844333802436672,11[&theta=5.040296998499392E-5]:0.09031715075016528)[&theta=0.01727606042246004]:0.0;
tree STATE_2184500 = (((1[&theta=0.005248749819796423]:0.03377514633284816,2[&theta=0.003217775903271437]:0.03377514633284816)[&theta=0.08198801996682024]:0.008098666392950399,((((3[&theta=0.0011769254156359138]:0.0017401431289743893,(10[&theta=5.611546869828509E-4]:8.89443869866264E-4,13[&theta=5.913293725942481E-4]:8.89443869866264E-4)[&theta=0.03915560807186287]:8.506992591081253E-4)[&theta=0.4200469607493715]:0.01164633945669382,(6[&theta=0.0012810450668108515]:0.0019575435326740953,7[&theta=0.00131658998920383]:0.0019575435326740953)[&theta=0.6276440060207475]:0.011428939052994115)[&theta=0.2863838590543801]:0.014524350215458458,12[&theta=0.004971748069463871]:0.02791083280112667)[&theta=0.010295673624211505]:0.0012217343578410991,((4[&theta=8.488286730535719E-4]:0.0012378309276671127,8[&theta=7.104674492665328E-4]:0.0012378309276671127)[&theta=0.1277128874445734]:0.012538122492653684,(5[&theta=0.0010095922369389933]:0.0013392872651520561,9[&theta=8.438892448434085E-4]:0.0013392872651520561)[&theta=0.06652410174733243]:0.01243666615516874)[&theta=0.1364644312663778]:0.015356613738646972)[&theta=0.4394501629643512]:0.012741245566830789)[&theta=0.024077555929065634]:0.04844333802436672,11[&theta=3.2943046571218615E-5]:0.09031715075016528)[&theta=0.013459123904070287]:0.0;
tree STATE_2185000 = (((1[&theta=0.005349188867259387]:0.03375109910892832,2[&theta=0.003393016594732765]:0.03375109910892832)[&theta=0.07633881545048678]:0.0080929003055948,((((3[&theta=0.0011769254156359138]:0.0017389041821149847,(10[&theta=5.611546869828509E-4]:8.888106037453116E-4,13[&theta=5.755130455101077E-4]:8.888106037453116E-4)[&theta=0.03206375774399641]:8.50093578369673E-4)[&theta=0.47748393289773916]:0.011638047497570933,(6[&theta=0.0012810450668108515]:0.001956149801105943,7[&theta=0.00131658998920383]:0.001956149801105943)[&theta=0.96575219694321]:0.011420801878579974)[&theta=0.2947084559241097]:0.01451400917064168,12[&theta=0.004971748069463871]:0.027890960850327596)[&theta=0.010295673624211505]:0.0012087973356185305,((4[&theta=8.488286730535719E-4]:0.0012369496169779104,8[&theta=7.083790854225648E-4]:0.0012369496169779104)[&theta=0.13808103196782587]:0.012529195601970697,(5[&theta=0.0010095922369389933]:0.0013383337195940084,9[&theta=8.323109337519274E-4]:0.0013383337195940084)[&theta=0.06652410174733243]:0.0124278114993546)[&theta=0.1364644312663778]:0.015333612966997518)[&theta=0.45356196803514726]:0.01274424122857699)[&theta=0.023797237983852366]:0.048408847343396275,11[&theta=1.906547093946691E-5]:0.09025284675791939)[&theta=0.01622922615105292]:0.0;
tree STATE_2185500 = (((1[&theta=0.005685990294288448]:0.03375109910892832,2[&theta=0.003140626232509852]:0.03375109910892832)[&theta=0.07607730492054578]:0.0080929003055948,((((3[&theta=0.0012187455041120935]:0.0017389041821149847,(10[&theta=5.706896027992312E-4]:8.888106037453116E-4,13[&theta=5.823171054947518E-4]:8.888106037453116E-4)[&theta=0.03059073666291065]:8.50093578369673E-4)[&theta=0.5397011705787693]:0.011638047497570933,(6[&theta=0.001305746668933902]:0.001956149801105943,7[&theta=0.0013006430976889288]:0.001956149801105943)[&theta=0.6833285570357367]:0.011420801878579974)[&theta=0.2712202178276173]:0.01451400917064168,12[&theta=0.0048054549766722654]:0.027890960850327596)[&theta=0.010472584211844636]:0.0012087973356185305,((4[&theta=8.385231200302462E-4]:0.0012369496169779104,8[&theta=7.377490301955971E-4]:0.0012369496169779104)[&theta=0.1304379240146621]:0.012529195601970697,(5[&theta=0.0010095922369389933]:0.0013383337195940084,9[&theta=8.511352602016156E-4]:0.0013383337195940084)[&theta=0.06429715022035444]:0.0124278114993546)[&theta=0.13790696023309457]:0.015333612966997518)[&theta=0.5286240039361145]:0.01274424122857699)[&theta=0.024358312592196858]:0.048408847343396275,11[&theta=3.844074036315774E-5]:0.09025284675791939)[&theta=0.016544641619926654]:0.0;
tree STATE_2186000 = (((1[&theta=0.005575542441940464]:0.03375109910892832,2[&theta=0.0034711003645304887]:0.03375109910892832)[&theta=0.07607730492054578]:0.0080929003055948,((((3[&theta=0.0012044868977349468]:0.0017389041821149847,(10[&theta=5.624817468201031E-4]:8.888106037453116E-4,13[&theta=5.823171054947518E-4]:8.888106037453116E-4)[&theta=0.029349776943974545]:8.50093578369673E-4)[&theta=0.44208910009491054]:0.011638047497570933,(6[&theta=0.0013017139499250509]:0.001956149801105943,7[&theta=0.0013006430976889288]:0.001956149801105943)[&theta=0.8264696939861822]:0.011420801878579974)[&theta=0.2820282665217783]:0.01451400917064168,12[&theta=0.004933528060145229]:0.027890960850327596)[&theta=0.010036066761220255]:0.0012087973356185305,((4[&theta=8.385231200302462E-4]:0.0012369496169779104,8[&theta=7.187515073724097E-4]:0.0012369496169779104)[&theta=0.12410062786702507]:0.012529195601970697,(5[&theta=0.0010095922369389933]:0.0013383337195940084,9[&theta=8.483039286806745E-4]:0.0013383337195940084)[&theta=0.06465728586101044]:0.0124278114993546)[&theta=0.1414933780834443]:0.015333612966997518)[&theta=0.5192457752336493]:0.01274424122857699)[&theta=0.02473994922608477]:0.048408847343396275,11[&theta=1.779883842136871E-5]:0.09025284675791939)[&theta=0.015482926073103646]:0.0;
tree STATE_2186500 = (((1[&theta=0.005575542441940464]:0.03375109910892832,2[&theta=0.0032352953688497203]:0.03375109910892832)[&theta=0.07697411174122588]:0.0080929003055948,((((3[&theta=0.0011938502459623616]:0.0017389041821149847,(10[&theta=5.649983962269121E-4]:8.888106037453116E-4,13[&theta=5.815565337347449E-4]:8.888106037453116E-4)[&theta=0.03081364552791272]:8.50093578369673E-4)[&theta=0.4687442235743821]:0.011638047497570933,(6[&theta=0.0013017139499250509]:0.001956149801105943,7[&theta=0.0013006430976889288]:0.001956149801105943)[&theta=0.8947899497032015]:0.011420801878579974)[&theta=0.2820282665217783]:0.01451400917064168,12[&theta=0.005336705775849804]:0.027890960850327596)[&theta=0.010120950330483991]:0.0012087973356185305,((4[&theta=8.385231200302462E-4]:0.0012369496169779104,8[&theta=7.057929502405631E-4]:0.0012369496169779104)[&theta=0.14480351550998083]:0.012529195601970697,(5[&theta=9.948061483207044E-4]:0.0013383337195940084,9[&theta=8.460026042215811E-4]:0.0013383337195940084)[&theta=0.06465728586101044]:0.0124278114993546)[&theta=0.1414933780834443]:0.015333612966997518)[&theta=0.4563744554569169]:0.01274424122857699)[&theta=0.023348302509151007]:0.048408847343396275,11[&theta=1.074214217318478E-4]:0.09025284675791939)[&theta=0.01280665124939666]:0.0;
tree STATE_2187000 = (((1[&theta=0.005399397633342324]:0.03375006088848209,2[&theta=0.0035645433937296677]:0.03375006088848209)[&theta=0.06910913427245263]:0.008092651359196366,((((3[&theta=0.0011938502459623616]:0.0017388506915347204,(10[&theta=5.649983962269121E-4]:8.88783262966315E-4,13[&theta=5.942869012104323E-4]:8.88783262966315E-4)[&theta=0.03388053561748849]:8.500674285684054E-4)[&theta=0.5391139570005593]:0.011637689498596525,(6[&theta=0.001312130775262982]:0.0019560896278146135,7[&theta=0.0013006430976889288]:0.0019560896278146135)[&theta=0.7047253554986582]:0.011420450562316631)[&theta=0.26664412456535114]:0.014513562703964285,12[&theta=0.00487516231627376]:0.02789010289409553)[&theta=0.010120950330483991]:0.0012087601517003083,((4[&theta=8.388999012169397E-4]:0.0012369115670649534,8[&theta=7.057929502405631E-4]:0.0012369115670649534)[&theta=0.14026287334633225]:0.012528810190313235,(5[&theta=9.948061483207044E-4]:0.0013382925509960002,9[&theta=8.460026042215811E-4]:0.0013382925509960002)[&theta=0.067081931143483]:0.01242742920638219)[&theta=0.1404652254093739]:0.015333141288417649)[&theta=0.3320711112598623]:0.01274384920188262)[&theta=0.023493618162523232]:0.04840735823470301,11[&theta=4.719810763653978E-5]:0.09025007048238147)[&theta=0.012573484909511485]:0.0;
tree STATE_2187500 = (((1[&theta=0.005638046503905418]:0.03375006088848209,2[&theta=0.0033625996286414136]:0.03375006088848209)[&theta=0.058990463716909844]:0.008092651359196366,((((3[&theta=0.0011938502459623616]:0.0017388506915347204,(10[&theta=5.649983962269121E-4]:8.88783262966315E-4,13[&theta=5.942869012104323E-4]:8.88783262966315E-4)[&theta=0.026344491905048634]:8.500674285684054E-4)[&theta=0.5511339532796833]:0.011637689498596525,(6[&theta=0.001312130775262982]:0.0019560896278146135,7[&theta=0.0013006430976889288]:0.0019560896278146135)[&theta=0.6442313407791346]:0.011420450562316631)[&theta=0.26945884550606836]:0.014513562703964285,12[&theta=0.005210008839146652]:0.02789010289409553)[&theta=0.010992169629464263]:0.0012087601517003083,((4[&theta=8.388999012169397E-4]:0.0012369115670649534,8[&theta=7.057929502405631E-4]:0.0012369115670649534)[&theta=0.12337809985443579]:0.012528810190313235,(5[&theta=9.948061483207044E-4]:0.0013382925509960002,9[&theta=8.4388167819352E-4]:0.0013382925509960002)[&theta=0.067081931143483]:0.01242742920638219)[&theta=0.13567330805629144]:0.015333141288417649)[&theta=0.6903976310584902]:0.01274384920188262)[&theta=0.025080379838350344]:0.04840735823470301,11[&theta=1.1783831021511907E-4]:0.09025007048238147)[&theta=0.01589400339913788]:0.0;
tree STATE_2188000 = (((1[&theta=0.005604744177666956]:0.0344728694487837,2[&theta=0.003459848609164363]:0.0344728694487837)[&theta=0.05870458509032785]:0.007369842798894757,((((3[&theta=0.0012007309585452721]:0.0017388506915347204,(10[&theta=5.649983962269121E-4]:8.88783262966315E-4,13[&theta=5.740068425023846E-4]:8.88783262966315E-4)[&theta=0.029674010617783703]:8.500674285684054E-4)[&theta=0.3613819962633389]:0.011637689498596525,(6[&theta=0.0013334551205806194]:0.0019560896278146135,7[&theta=0.0013006430976889288]:0.0019560896278146135)[&theta=0.7358167764351905]:0.011420450562316631)[&theta=0.32772018837025446]:0.014513562703964285,12[&theta=0.004539520191120275]:0.02789010289409553)[&theta=0.009619790663758792]:0.0012087601517003083,((4[&theta=8.267410316423446E-4]:0.0012369115670649534,8[&theta=7.238705992023489E-4]:0.0012369115670649534)[&theta=0.14512423173935815]:0.01251530161118428,(5[&theta=9.948061483207044E-4]:0.0013382925509960002,9[&theta=8.991194387898367E-4]:0.0013382925509960002)[&theta=0.06664054230009414]:0.012413920627253234)[&theta=0.14291121550992872]:0.015346649867546604)[&theta=0.5833607364872176]:0.01274384920188262)[&theta=0.02500359108151061]:0.04840735823470301,11[&theta=5.063715282966619E-5]:0.09025007048238147)[&theta=0.01680151094887088]:0.0;
tree STATE_2188500 = (((1[&theta=0.005604744177666956]:0.0344728694487837,2[&theta=0.0033150540959010185]:0.0344728694487837)[&theta=0.06686277105964517]:0.007369842798894757,((((3[&theta=0.0012007309585452721]:0.0017388506915347204,(10[&theta=5.649983962269121E-4]:8.88783262966315E-4,13[&theta=5.740068425023846E-4]:8.88783262966315E-4)[&theta=0.0373304070024195]:8.500674285684054E-4)[&theta=0.520004810914036]:0.011637689498596525,(6[&theta=0.0013334551205806194]:0.0019560896278146135,7[&theta=0.0012806306831305572]:0.0019560896278146135)[&theta=0.8129089632192884]:0.011420450562316631)[&theta=0.2497114873908803]:0.014513562703964285,12[&theta=0.005147923408631742]:0.02789010289409553)[&theta=0.010550555220735953]:0.0012087601517003083,((4[&theta=8.666726357166256E-4]:0.0012401894125282109,8[&theta=7.133434319385072E-4]:0.0012401894125282109)[&theta=0.13326503219823435]:0.012512023765721024,(5[&theta=9.948061483207044E-4]:0.0013382925509960002,9[&theta=8.478964138510646E-4]:0.0013382925509960002)[&theta=0.06611045444210673]:0.012413920627253234)[&theta=0.14347772500073377]:0.015346649867546604)[&theta=0.4120801883309144]:0.01274384920188262)[&theta=0.02500359108151061]:0.04840735823470301,11[&theta=9.144647610765897E-5]:0.09025007048238147)[&theta=0.01494632901324679]:0.0;
tree STATE_2189000 = (((1[&theta=0.006073141980709215]:0.0344728694487837,2[&theta=0.0033050751170958137]:0.0344728694487837)[&theta=0.05915553660518444]:0.007369842798894757,((((3[&theta=0.0012316179771401673]:0.001747449914107655,(10[&theta=5.658485613864425E-4]:8.88783262966315E-4,13[&theta=5.846863937410896E-4]:8.88783262966315E-4)[&theta=0.025413690340775025]:8.586666511413399E-4)[&theta=0.6158972475160023]:0.011629090276023591,(6[&theta=0.0013334551205806194]:0.0019560896278146135,7[&theta=0.0012806306831305572]:0.0019560896278146135)[&theta=0.7099081721278996]:0.011420450562316631)[&theta=0.2551484203672855]:0.014513562703964285,12[&theta=0.005378856792759426]:0.02789010289409553)[&theta=0.010550555220735953]:0.0012087601517003083,((4[&theta=8.666726357166256E-4]:0.0012401894125282109,8[&theta=7.133434319385072E-4]:0.0012401894125282109)[&theta=0.13800157461912352]:0.012512023765721024,(5[&theta=9.948061483207044E-4]:0.0013382925509960002,9[&theta=8.414285286363774E-4]:0.0013382925509960002)[&theta=0.06524224438599435]:0.012413920627253234)[&theta=0.1425143919726317]:0.015346649867546604)[&theta=0.509224093240012]:0.01274384920188262)[&theta=0.023867758304036563]:0.04840735823470301,11[&theta=2.543434670550017E-5]:0.09025007048238147)[&theta=0.012175119425966385]:0.0;
tree STATE_2189500 = (((1[&theta=0.005093816441030482]:0.03455383551203792,2[&theta=0.003349342295806647]:0.03455383551203792)[&theta=0.0697933677129882]:0.007387152270597296,((((3[&theta=0.0012316179771401673]:0.0017515541312076968,(10[&theta=5.658485613864425E-4]:8.908707387998986E-4,13[&theta=5.846863937410896E-4]:8.908707387998986E-4)[&theta=0.030140756334891296]:8.606833924077982E-4)[&theta=0.5167059279872064]:0.011656403397151393,(6[&theta=0.0013039145556599978]:0.001960683874799822,7[&theta=0.001296920613632136]:0.001960683874799822)[&theta=0.8573911433442919]:0.011447273653559267)[&theta=0.2813817083953172]:0.01454765055492427,12[&theta=0.005142427894647359]:0.02795560808328336)[&theta=0.010158924780546565]:0.001211599153862493,((4[&theta=8.685432512302214E-4]:0.0012431022322623253,8[&theta=7.133434319385072E-4]:0.0012431022322623253)[&theta=0.13292944512733984]:0.012541410623381906,(5[&theta=0.0010085273000774613]:0.0013414357845320877,9[&theta=8.414285286363774E-4]:0.0013414357845320877)[&theta=0.06597739809952821]:0.012443077071112144)[&theta=0.1425143919726317]:0.01538269438150162)[&theta=0.6223659184630792]:0.01277378054548936)[&theta=0.024986781620300328]:0.04852105208414085,11[&theta=5.201338870704708E-5]:0.09046203986677606)[&theta=0.017577221172894463]:0.0;
tree STATE_2190000 = (((1[&theta=0.0055682515814017034]:0.03455383551203792,2[&theta=0.003276436547759526]:0.03455383551203792)[&theta=0.08427768069186785]:0.007387152270597296,((((3[&theta=0.0012316179771401673]:0.0017515541312076968,(10[&theta=5.725247498234999E-4]:8.908707387998986E-4,13[&theta=5.850286341235146E-4]:8.908707387998986E-4)[&theta=0.027613875422905686]:8.606833924077982E-4)[&theta=0.5661365045159128]:0.011656403397151393,(6[&theta=0.0013039145556599978]:0.001960683874799822,7[&theta=0.0012826592405410825]:0.001960683874799822)[&theta=0.7130962973915143]:0.011447273653559267)[&theta=0.26537335555949326]:0.01454765055492427,12[&theta=0.005477702816650505]:0.02795560808328336)[&theta=0.010319213781479864]:0.001211599153862493,((4[&theta=8.480245686472585E-4]:0.0012431022322623253,8[&theta=7.133434319385072E-4]:0.0012431022322623253)[&theta=0.13368462945179863]:0.012541410623381906,(5[&theta=0.0010085273000774613]:0.0013414357845320877,9[&theta=8.751424612838481E-4]:0.0013414357845320877)[&theta=0.06344353954836217]:0.012443077071112144)[&theta=0.13592313652272878]:0.01538269438150162)[&theta=0.4229928340293214]:0.01277378054548936)[&theta=0.02474740076996172]:0.0483512837068022,11[&theta=3.7119225705668214E-5]:0.09029227148943741)[&theta=0.01588332179869912]:0.0;
tree STATE_2190500 = (((1[&theta=0.005452178610821556]:0.03469763185746654,2[&theta=0.003276436547759526]:0.03469763185746654)[&theta=0.06171547899311226]:0.007417894024266479,((((3[&theta=0.0012341752058080454]:0.0017588432520579806,(10[&theta=5.725247498234999E-4]:8.945781117902022E-4,13[&theta=5.850286341235146E-4]:8.945781117902022E-4)[&theta=0.029856908824396712]:8.642651402677783E-4)[&theta=0.5632149099034082]:0.011704911708443441,(6[&theta=0.0012909235901553222]:0.0019688432924609618,7[&theta=0.0012826592405410825]:0.0019688432924609618)[&theta=0.7581109033061181]:0.01149491166804046)[&theta=0.26448139850799973]:0.014608190838032406,12[&theta=0.00502597035658255]:0.028071945798533827)[&theta=0.01046673995009296]:0.0012166412433402066,((4[&theta=8.480245686472585E-4]:0.0012482754223103942,8[&theta=7.133434319385072E-4]:0.0012482754223103942)[&theta=0.14276609992797534]:0.012593601906561853,(5[&theta=0.0010085273000774613]:0.0013470181912485777,9[&theta=8.47171980341778E-4]:0.0013470181912485777)[&theta=0.06640269368641732]:0.012494859137623668)[&theta=0.13592313652272878]:0.015446709713001787)[&theta=0.4147937178929074]:0.012826938839858987)[&theta=0.02355258142651626]:0.04833690598434434,11[&theta=2.8354975068713966E-5]:0.09045243186607736)[&theta=0.012658821566160116]:0.0;
tree STATE_2191000 = (((1[&theta=0.005311535314711576]:0.03469763185746654,2[&theta=0.0030129960544323935]:0.03469763185746654)[&theta=0.06461800533757377]:0.007417894024266479,((((3[&theta=0.001185186371870423]:0.0017588432520579806,(10[&theta=5.725247498234999E-4]:8.945781117902022E-4,13[&theta=5.94869243265788E-4]:8.945781117902022E-4)[&theta=0.029024093007644608]:8.642651402677783E-4)[&theta=0.5943684590945981]:0.011704911708443441,(6[&theta=0.0012942843764529501]:0.0019688432924609618,7[&theta=0.0012826592405410825]:0.0019688432924609618)[&theta=1.0390303223297466]:0.01149491166804046)[&theta=0.26238456899186985]:0.014608190838032406,12[&theta=0.00502597035658255]:0.028071945798533827)[&theta=0.010340656221413986]:0.0012166412433402066,((4[&theta=8.480245686472585E-4]:0.0012482754223103942,8[&theta=6.904172713466755E-4]:0.0012482754223103942)[&theta=0.12998826875050362]:0.0133196193813945,(5[&theta=0.0010085273000774613]:0.0013470181912485777,9[&theta=8.526085808230992E-4]:0.0013470181912485777)[&theta=0.06816576785989448]:0.013220876612456316)[&theta=0.13034307293997682]:0.01472069223816914)[&theta=0.3856152123773052]:0.012826938839858987)[&theta=0.022865656223642762]:0.04833690598434434,11[&theta=4.549313177413263E-5]:0.09045243186607736)[&theta=0.012960545704877967]:0.0;
tree STATE_2191500 = (((1[&theta=0.0060169800074673955]:0.03469763185746654,2[&theta=0.0033571649629376326]:0.03469763185746654)[&theta=0.06259789427961622]:0.007417894024266479,((((3[&theta=0.001185186371870423]:0.0017588432520579806,(10[&theta=5.725247498234999E-4]:8.945781117902022E-4,13[&theta=5.744981612978663E-4]:8.945781117902022E-4)[&theta=0.03327780902133933]:8.642651402677783E-4)[&theta=0.46707213912032913]:0.011704911708443441,(6[&theta=0.0012942843764529501]:0.0019688432924609618,7[&theta=0.0012826592405410825]:0.0019688432924609618)[&theta=0.7928334214560137]:0.01149491166804046)[&theta=0.2906465986246173]:0.014608190838032406,12[&theta=0.00502597035658255]:0.028071945798533827)[&theta=0.009625089646159034]:0.0012166412433402066,((4[&theta=8.48206957277406E-4]:0.0012482754223103942,8[&theta=7.341875123621067E-4]:0.0012482754223103942)[&theta=0.13995103172619108]:0.0133196193813945,(5[&theta=0.0010085273000774613]:0.0013470181912485777,9[&theta=8.526085808230992E-4]:0.0013470181912485777)[&theta=0.06816576785989448]:0.013220876612456316)[&theta=0.13121783146782323]:0.01472069223816914)[&theta=0.4825952200967736]:0.012826938839858987)[&theta=0.023433419707888956]:0.04833690598434434,11[&theta=3.6569453689080995E-5]:0.09045243186607736)[&theta=0.014893092289735236]:0.0;
tree STATE_2192000 = (((1[&theta=0.0055463829651261915]:0.03469763185746654,2[&theta=0.0033471015364141842]:0.03469763185746654)[&theta=0.07258699689744626]:0.007417894024266479,((((3[&theta=0.001203672723622311]:0.0017588432520579806,(10[&theta=5.484628846350457E-4]:8.945781117902022E-4,13[&theta=5.744981612978663E-4]:8.945781117902022E-4)[&theta=0.027044917533722422]:8.642651402677783E-4)[&theta=0.5505470402728536]:0.012590112888401617,(6[&theta=0.0013475787145690074]:0.0019688432924609618,7[&theta=0.0012826592405410825]:0.0019688432924609618)[&theta=0.7227298754770326]:0.012380112847998635)[&theta=0.26182920268334453]:0.01372298965807423,12[&theta=0.005047510450385233]:0.028071945798533827)[&theta=0.009625089646159034]:0.0012166412433402066,((4[&theta=8.691495648789752E-4]:0.0012482754223103942,8[&theta=7.321628582898788E-4]:0.0012482754223103942)[&theta=0.1407720973893831]:0.0133196193813945,(5[&theta=0.0010085273000774613]:0.0013470181912485777,9[&theta=8.532039435118776E-4]:0.0013470181912485777)[&theta=0.06816576785989448]:0.013220876612456316)[&theta=0.13121783146782323]:0.01472069223816914)[&theta=0.43613456517258054]:0.012826938839858987)[&theta=0.0237676102719761]:0.04838266625023836,11[&theta=4.9642609581116375E-5]:0.09049819213197138)[&theta=0.014646168780156217]:0.0;
tree STATE_2192500 = (((1[&theta=0.005675031128435656]:0.03433242813676394,2[&theta=0.0034000382292263998]:0.03433242813676394)[&theta=0.06331142437815598]:0.007339818306921618,((((3[&theta=0.0011888347712817994]:0.0017403308618630857,(10[&theta=5.58571703719774E-4]:8.851623898116261E-4,13[&theta=5.744981612978663E-4]:8.851623898116261E-4)[&theta=0.042830726274433566]:8.551684720514596E-4)[&theta=0.5937215760914217]:0.012457597906117007,(6[&theta=0.0013448778038844741]:0.0019481205843856447,7[&theta=0.0012826592405410825]:0.0019481205843856447)[&theta=0.8565407238969895]:0.012249808183594448)[&theta=0.27746463919125325]:0.013578550783891708,12[&theta=0.005047510450385233]:0.0277764795518718)[&theta=0.00970435817406717]:0.0012038357034505308,((4[&theta=8.3522431860097E-4]:0.0012351369225256815,8[&theta=7.159867847727233E-4]:0.0012351369225256815)[&theta=0.14355056571422617]:0.013179426108942651,(5[&theta=0.0010085273000774613]:0.0013328403921031237,9[&theta=8.582033841219936E-4]:0.0013328403921031237)[&theta=0.06816576785989448]:0.013081722639365209)[&theta=0.12810681994110965]:0.014565752223853999)[&theta=0.51484115206686]:0.012691931188363224)[&theta=0.023540654888997925]:0.04787342314671235,11[&theta=4.468638400119664E-5]:0.0895456695903979)[&theta=0.015664578644844815]:0.0;
tree STATE_2193000 = (((1[&theta=0.005222209201556798]:0.03433242813676394,2[&theta=0.0032645627137071515]:0.03433242813676394)[&theta=0.05613458833366911]:0.007339818306921618,((((3[&theta=0.0011888347712817994]:0.0017403308618630857,(10[&theta=5.786752362122483E-4]:8.851623898116261E-4,13[&theta=5.768377740274616E-4]:8.851623898116261E-4)[&theta=0.02884350821270613]:8.551684720514596E-4)[&theta=0.49669741756548064]:0.012862676174844491,(6[&theta=0.0013448778038844741]:0.0019481205843856447,7[&theta=0.0012883348343707185]:0.0019481205843856447)[&theta=0.7786663469254155]:0.012654886452321932)[&theta=0.24639621485934554]:0.013173472515164224,12[&theta=0.0049560734264075664]:0.0277764795518718)[&theta=0.009718753642616356]:0.0012038357034505308,((4[&theta=8.3522431860097E-4]:0.0012351369225256815,8[&theta=7.174805661274961E-4]:0.0012351369225256815)[&theta=0.13420447486202045]:0.013179426108942651,(5[&theta=0.0010085273000774613]:0.0013328403921031237,9[&theta=8.582033841219936E-4]:0.0013328403921031237)[&theta=0.06816576785989448]:0.013081722639365209)[&theta=0.12881730287375337]:0.014565752223853999)[&theta=0.6159113616949974]:0.012691931188363224)[&theta=0.023540654888997925]:0.04787342314671235,11[&theta=6.0774587165599146E-5]:0.0895456695903979)[&theta=0.013842967451355628]:0.0;
tree STATE_2193500 = (((1[&theta=0.005262817588182018]:0.03433242813676394,2[&theta=0.003343803063214739]:0.03433242813676394)[&theta=0.060003627663178884]:0.007339818306921618,((((3[&theta=0.0011888347712817994]:0.0017403308618630857,(10[&theta=5.786752362122483E-4]:8.851623898116261E-4,13[&theta=5.768377740274616E-4]:8.851623898116261E-4)[&theta=0.03141412000029918]:8.551684720514596E-4)[&theta=0.5136432561953617]:0.012862676174844491,(6[&theta=0.0013007173462901427]:0.0019481205843856447,7[&theta=0.0012883348343707185]:0.0019481205843856447)[&theta=0.7207435251556242]:0.012654886452321932)[&theta=0.2679057027863847]:0.013173472515164224,12[&theta=0.004835932830957791]:0.0277764795518718)[&theta=0.010050502269169034]:0.0012038357034505308,((4[&theta=8.558152052322479E-4]:0.0012351369225256815,8[&theta=7.055281037021622E-4]:0.0012351369225256815)[&theta=0.1419833599153343]:0.013179426108942651,(5[&theta=9.954454049266805E-4]:0.0013328403921031237,9[&theta=8.582033841219936E-4]:0.0013328403921031237)[&theta=0.06816576785989448]:0.013081722639365209)[&theta=0.1264459059107521]:0.014565752223853999)[&theta=0.3777388869700472]:0.012691931188363224)[&theta=0.023540654888997925]:0.04787342314671235,11[&theta=7.435348379075989E-5]:0.0895456695903979)[&theta=0.015927501805575377]:0.0;
tree STATE_2194000 = (((1[&theta=0.005262817588182018]:0.03433242813676394,2[&theta=0.0031141633419066905]:0.03433242813676394)[&theta=0.07064994702361323]:0.007339818306921618,((((3[&theta=0.0011906729191178732]:0.0017403308618630857,(10[&theta=5.786752362122483E-4]:8.851623898116261E-4,13[&theta=5.768377740274616E-4]:8.851623898116261E-4)[&theta=0.0290946469075548]:8.551684720514596E-4)[&theta=0.6117670397521995]:0.012862676174844491,(6[&theta=0.0013369548547304763]:0.0019481205843856447,7[&theta=0.0012883348343707185]:0.0019481205843856447)[&theta=0.8919994735641525]:0.012654886452321932)[&theta=0.260244898615048]:0.013173472515164224,12[&theta=0.005066132160771355]:0.0277764795518718)[&theta=0.009506953381008286]:0.0012038357034505308,((4[&theta=8.613672818877209E-4]:0.0012351369225256815,8[&theta=7.198996480953372E-4]:0.0012351369225256815)[&theta=0.1419833599153343]:0.013179426108942651,(5[&theta=9.927225128085484E-4]:0.0013328403921031237,9[&theta=8.582033841219936E-4]:0.0013328403921031237)[&theta=0.06759434245788948]:0.013081722639365209)[&theta=0.12496865445112672]:0.014565752223853999)[&theta=0.4031620510362726]:0.012691931188363224)[&theta=0.02345866218844705]:0.04787342314671235,11[&theta=3.7563441174927854E-5]:0.0895456695903979)[&theta=0.013719833387487505]:0.0;
tree STATE_2194500 = (((1[&theta=0.005752452247208005]:0.03466913451714081,2[&theta=0.003201965118208078]:0.03466913451714081)[&theta=0.08133674525889799]:0.00741180167043156,((((3[&theta=0.0012023685096519698]:0.0017573987052099593,(10[&theta=5.786752362122483E-4]:8.938433902678703E-4,13[&theta=5.768377740274616E-4]:8.938433902678703E-4)[&theta=0.034552487001552015]:8.63555314942089E-4)[&theta=0.4456260890186985]:0.012988823533823565,(6[&theta=0.0013369548547304763]:0.0019672262715189053,7[&theta=0.0012795653333286916]:0.0019672262715189053)[&theta=0.7351169060796934]:0.01277899596751462)[&theta=0.26812840163920143]:0.013302667928605589,12[&theta=0.004499873881220849]:0.028048890167639114)[&theta=0.010011121590570908]:0.0012156420097409783,((4[&theta=8.384727964588837E-4]:0.0012472502074001677,8[&theta=7.286462689793822E-4]:0.0012472502074001677)[&theta=0.1421257080008796]:0.013839610532839481,(5[&theta=0.0010090003269821958]:0.0013459118784034058,9[&theta=8.5435043816883E-4]:0.0013459118784034058)[&theta=0.06801214621651386]:0.013740948861836244)[&theta=0.12496865445112672]:0.014177671437140443)[&theta=0.41862472575814136]:0.012816404010192274)[&theta=0.023701216657618363]:0.0483429293220335,11[&theta=6.545381215971762E-5]:0.09042386550960586)[&theta=0.012998476208301276]:0.0;
tree STATE_2195000 = (((1[&theta=0.005752452247208005]:0.03466913451714081,2[&theta=0.003201965118208078]:0.03466913451714081)[&theta=0.0715185878826048]:0.00741180167043156,((((3[&theta=0.0012023685096519698]:0.0017573987052099593,(10[&theta=5.684345922330133E-4]:8.938433902678703E-4,13[&theta=5.768377740274616E-4]:8.938433902678703E-4)[&theta=0.029241629392261076]:8.63555314942089E-4)[&theta=0.5618683137169521]:0.012988823533823565,(6[&theta=0.001347700286173784]:0.0019672262715189053,7[&theta=0.0012659237296961594]:0.0019672262715189053)[&theta=0.6452798582657232]:0.01277899596751462)[&theta=0.2425938215332573]:0.013302667928605589,12[&theta=0.005682771477717775]:0.028048890167639114)[&theta=0.01073241320788592]:0.0012156420097409783,((4[&theta=8.384727964588837E-4]:0.0012472502074001677,8[&theta=7.095281765940665E-4]:0.0012472502074001677)[&theta=0.13607108481521296]:0.013839610532839481,(5[&theta=0.0010090003269821958]:0.0013459118784034058,9[&theta=8.699074219251074E-4]:0.0013459118784034058)[&theta=0.06801214621651386]:0.013740948861836244)[&theta=0.12728879836471776]:0.014177671437140443)[&theta=0.45420115576251574]:0.012816404010192274)[&theta=0.023701216657618363]:0.0483429293220335,11[&theta=7.035315492917993E-5]:0.09042386550960586)[&theta=0.012990532222675403]:0.0;
tree STATE_2195500 = (((1[&theta=0.005478926072253592]:0.034239373318057986,2[&theta=0.003533521800397055]:0.034239373318057986)[&theta=0.07036961131185382]:0.0073199244194527766,((((3[&theta=0.001199553148735237]:0.001735613858678985,(10[&theta=5.684345922330133E-4]:8.827632403724684E-4,13[&theta=5.768377740274616E-4]:8.827632403724684E-4)[&theta=0.037651752179462594]:8.528506183065165E-4)[&theta=0.5265192339327613]:0.012827813100355396,(6[&theta=0.0013535683818058123]:0.00194284038669397,7[&theta=0.0012547460952235128]:0.00194284038669397)[&theta=0.7754132960571152]:0.01262058657234041)[&theta=0.2425938215332573]:0.013137767056414174,12[&theta=0.004788505409088976]:0.027701194015448554)[&theta=0.01056063862217655]:0.0012005728199547885,((4[&theta=8.927239150378024E-4]:0.001231789200018412,8[&theta=7.095281765940665E-4]:0.001231789200018412)[&theta=0.13375846444870151]:0.013668053679740317,(5[&theta=9.764010385834919E-4]:0.0013292278535271436,9[&theta=8.723433188608902E-4]:0.0013292278535271436)[&theta=0.07140293421734327]:0.013570615026231586)[&theta=0.12287751261198081]:0.014001923955644613)[&theta=0.48260759066320985]:0.01265753090210742)[&theta=0.02497178163680628]:0.04774366673408683,11[&theta=7.790659966707748E-5]:0.08930296447159759)[&theta=0.018153393674829984]:0.0;
tree STATE_2196000 = (((1[&theta=0.005532000175600131]:0.034239373318057986,2[&theta=0.003329018774344073]:0.034239373318057986)[&theta=0.07631652569944877]:0.0073199244194527766,((((3[&theta=0.001199553148735237]:0.001735613858678985,(10[&theta=5.621469173205791E-4]:8.827632403724684E-4,13[&theta=5.768377740274616E-4]:8.827632403724684E-4)[&theta=0.02619404404399558]:8.528506183065165E-4)[&theta=0.5690975639337313]:0.01335084329340292,(6[&theta=0.0013188792236155226]:0.00194284038669397,7[&theta=0.0012547460952235128]:0.00194284038669397)[&theta=0.7188663111121115]:0.013143616765387934)[&theta=0.25621209563835806]:0.01261473686336665,12[&theta=0.004679430965200005]:0.027701194015448554)[&theta=0.009695792310905806]:0.0012005728199547885,((4[&theta=8.723406057420641E-4]:0.001231789200018412,8[&theta=7.082716927508856E-4]:0.001231789200018412)[&theta=0.13703641621099646]:0.013668053679740317,(5[&theta=0.0010171260547777584]:0.0013292278535271436,9[&theta=8.723433188608902E-4]:0.0013292278535271436)[&theta=0.06692257300364232]:0.013570615026231586)[&theta=0.12592614825135873]:0.014001923955644613)[&theta=0.4197008885458966]:0.01265753090210742)[&theta=0.024319664692973964]:0.04774366673408683,11[&theta=3.919744557048008E-5]:0.08930296447159759)[&theta=0.015279611982783695]:0.0;
tree STATE_2196500 = (((1[&theta=0.005345542551413653]:0.03423573962978609,2[&theta=0.0033644374670330586]:0.03423573962978609)[&theta=0.06421368498927361]:0.007319147585038571,((((3[&theta=0.001199553148735237]:0.0017354296648952891,(10[&theta=5.556720972392494E-4]:8.826695562269203E-4,13[&theta=5.745425263854161E-4]:8.826695562269203E-4)[&theta=0.0342321581645334]:8.527601086683688E-4)[&theta=0.4114089968030796]:0.013349426421597338,(6[&theta=0.0013188792236155226]:0.001942634200784499,7[&theta=0.0012654236564835744]:0.001942634200784499)[&theta=0.8757021355510658]:0.013142221885708127)[&theta=0.27324634673300197]:0.012613398111603651,12[&theta=0.004759350816129648]:0.027698254198096278)[&theta=0.009812194751120322]:0.001200445407944794,((4[&theta=8.594589235780049E-4]:0.0012316584751383747,8[&theta=7.153665535698231E-4]:0.0012316584751383747)[&theta=0.1448700188870968]:0.01366660314366028,(5[&theta=0.0010171260547777584]:0.0013290867878710296,9[&theta=8.372793245160269E-4]:0.0013290867878710296)[&theta=0.06732257113584134]:0.013569174830927625)[&theta=0.12592614825135873]:0.014000437987242417)[&theta=0.6544551581588492]:0.012656187608783592)[&theta=0.024319664692973964]:0.047738599888959225,11[&theta=2.3491367058968407E-5]:0.08929348710378389)[&theta=0.018000795412989917]:0.0;
tree STATE_2197000 = (((1[&theta=0.005345542551413653]:0.033998223198827573,2[&theta=0.0033644374670330586]:0.033998223198827573)[&theta=0.06951919122502474]:0.007268369718666887,((((3[&theta=0.0011875992550182581]:0.0017233898180965114,(10[&theta=5.461667865745883E-4]:8.765458818159735E-4,13[&theta=5.651798822938488E-4]:8.765458818159735E-4)[&theta=0.0356976546101391]:8.468439362805379E-4)[&theta=0.5234596110651147]:0.013256812441198838,(6[&theta=0.0012828535311848331]:0.0018962430934431047,7[&theta=0.0012835326249488722]:0.0018962430934431047)[&theta=0.7975444197214702]:0.013083959165852244)[&theta=0.24256802282709897]:0.012525890456325175,12[&theta=0.004912288860095567]:0.027506092715620524)[&theta=0.010188574594227173]:0.0011921171079886973,((4[&theta=8.562918200980641E-4]:0.0012231136290699648,8[&theta=7.153665535698231E-4]:0.0012231136290699648)[&theta=0.13730376461173724]:0.013571788694283392,(5[&theta=9.751872258930574E-4]:0.0013198660158444016,9[&theta=8.372793245160269E-4]:0.0013198660158444016)[&theta=0.06698555269294694]:0.013475036307508955)[&theta=0.12729626019821966]:0.013903307500255865)[&theta=0.46313870241224364]:0.012568383093885239)[&theta=0.024825602601553563]:0.04740740500352093,11[&theta=2.5508329503009584E-5]:0.0886739979210154)[&theta=0.018479238183846898]:0.0;
tree STATE_2197500 = (((1[&theta=0.005708726919174777]:0.033998223198827573,2[&theta=0.0034341631832425267]:0.033998223198827573)[&theta=0.06298317915533777]:0.007268369718666887,((((3[&theta=0.0011875992550182581]:0.0017233898180965114,(10[&theta=5.774644526977509E-4]:8.765458818159735E-4,13[&theta=5.651798822938488E-4]:8.765458818159735E-4)[&theta=0.02277237443823543]:8.468439362805379E-4)[&theta=0.665757473603365]:0.013256812441198838,(6[&theta=0.0012828535311848331]:0.0018962430934431047,7[&theta=0.0012648175219193178]:0.0018962430934431047)[&theta=0.6240573583450368]:0.013083959165852244)[&theta=0.22745556273991416]:0.012525890456325175,12[&theta=0.004927569954842157]:0.027506092715620524)[&theta=0.01101866779175747]:0.0011921171079886973,((4[&theta=8.562918200980641E-4]:0.0012231136290699648,8[&theta=7.255923719932938E-4]:0.0012231136290699648)[&theta=0.13741751230125826]:0.013571788694283392,(5[&theta=9.963783879269848E-4]:0.0013198660158444016,9[&theta=8.555808295288678E-4]:0.0013198660158444016)[&theta=0.06698555269294694]:0.013475036307508955)[&theta=0.12257601295106865]:0.013903307500255865)[&theta=0.5420562069422976]:0.012568383093885239)[&theta=0.024825602601553563]:0.04740740500352093,11[&theta=2.892511257967313E-5]:0.0886739979210154)[&theta=0.02063428189799148]:0.0;
tree STATE_2198000 = (((1[&theta=0.005569991817683604]:0.034485868690024735,2[&theta=0.0033668274890172704]:0.034485868690024735)[&theta=0.06845667288073802]:0.0073726218644609084,((((3[&theta=0.0011974568939036984]:0.001748108853248879,(10[&theta=5.930028492421529E-4]:8.891184108153637E-4,13[&theta=5.651798822938488E-4]:8.891184108153637E-4)[&theta=0.036056996434403285]:8.589904424335154E-4)[&theta=0.4905544261854435]:0.013446958401968339,(6[&theta=0.0012828535311848331]:0.0019234414087586878,7[&theta=0.001257513682799823]:0.0019234414087586878)[&theta=0.9020349599105835]:0.01327162584645853)[&theta=0.2420509294323952]:0.012705552610095233,12[&theta=0.00503195618882582]:0.02790061986531245)[&theta=0.009832135176109152]:0.0012092159583989084,((4[&theta=8.562918200980641E-4]:0.0012406570707654218,8[&theta=7.011424710753034E-4]:0.0012406570707654218)[&theta=0.1437852292276747]:0.013766452442607631,(5[&theta=9.850756800413364E-4]:0.0013387972025669206,9[&theta=8.672626502162073E-4]:0.0013387972025669206)[&theta=0.0689502656004605]:0.013668312310806133)[&theta=0.12447129392656539]:0.014102726310338307)[&theta=0.5627685337040124]:0.012748654730774283)[&theta=0.024825602601553563]:0.047376618847062325,11[&theta=5.407964909597456E-5]:0.08923510940154797)[&theta=0.015890262805094948]:0.0;
tree STATE_2198500 = (((1[&theta=0.005587707748762758]:0.034485868690024735,2[&theta=0.0035644385878401473]:0.034485868690024735)[&theta=0.06851836216595591]:0.0073726218644609084,((((3[&theta=0.0011974568939036984]:0.0017181223387204244,(10[&theta=5.588658204986036E-4]:8.891184108153637E-4,13[&theta=5.651798822938488E-4]:8.891184108153637E-4)[&theta=0.028279669954736342]:8.290039279050608E-4)[&theta=0.5791252904487797]:0.013476944916496795,(6[&theta=0.0012828535311848331]:0.0019234414087586878,7[&theta=0.001257513682799823]:0.0019234414087586878)[&theta=0.9400984607967912]:0.01327162584645853)[&theta=0.2509854045562316]:0.012705552610095233,12[&theta=0.00503195618882582]:0.02790061986531245)[&theta=0.009832135176109152]:0.0012092159583989084,((4[&theta=8.562918200980641E-4]:0.0012406570707654218,8[&theta=7.011424710753034E-4]:0.0012406570707654218)[&theta=0.145503827751462]:0.013766452442607631,(5[&theta=0.0010180484549441038]:0.0013387972025669206,9[&theta=8.563782661892228E-4]:0.0013387972025669206)[&theta=0.07186595582798581]:0.013668312310806133)[&theta=0.1276095402656135]:0.014102726310338307)[&theta=0.4201531851015012]:0.012748654730774283)[&theta=0.023545031744633446]:0.047376618847062325,11[&theta=1.447039604036983E-5]:0.08923510940154797)[&theta=0.017242312296234557]:0.0;
tree STATE_2199000 = (((1[&theta=0.005587707748762758]:0.034485868690024735,2[&theta=0.0035644385878401473]:0.034485868690024735)[&theta=0.07032506355255604]:0.0073726218644609084,((((3[&theta=0.0011974568939036984]:0.0017181223387204244,(10[&theta=5.640406820700703E-4]:8.891184108153637E-4,13[&theta=5.873663248238315E-4]:8.891184108153637E-4)[&theta=0.02807384045404233]:8.290039279050608E-4)[&theta=0.5789577106275007]:0.01327649627491607,(6[&theta=0.0012742710512690329]:0.0019234414087586878,7[&theta=0.001257513682799823]:0.0019234414087586878)[&theta=0.8436032759219011]:0.013071177204877805)[&theta=0.23880498322063662]:0.012906001251675958,12[&theta=0.004881114230509554]:0.02790061986531245)[&theta=0.010844793743646823]:0.0012092159583989084,((4[&theta=8.329960278659681E-4]:0.0012406570707654218,8[&theta=7.344718245523194E-4]:0.0012406570707654218)[&theta=0.13804680834331823]:0.013766452442607631,(5[&theta=0.0010268162543762957]:0.0013387972025669206,9[&theta=8.303645317339627E-4]:0.0013387972025669206)[&theta=0.06915203066211958]:0.013668312310806133)[&theta=0.1276095402656135]:0.014102726310338307)[&theta=0.5010893922713496]:0.012748654730774283)[&theta=0.025817914406248775]:0.047376618847062325,11[&theta=2.273595307562056E-5]:0.08923510940154797)[&theta=0.021380438682213617]:0.0;
tree STATE_2199500 = (((1[&theta=0.005457318927539289]:0.034485868690024735,2[&theta=0.0031881577393480984]:0.034485868690024735)[&theta=0.06829900207128893]:0.0073726218644609084,((((3[&theta=0.0011939730112442797]:0.0017181223387204244,(10[&theta=5.665630190649715E-4]:8.891184108153637E-4,13[&theta=5.873663248238315E-4]:8.891184108153637E-4)[&theta=0.04256622058209934]:8.290039279050608E-4)[&theta=0.49133797564949705]:0.01327649627491607,(6[&theta=0.001281592535902134]:0.0019234414087586878,7[&theta=0.0012599192520512798]:0.0019234414087586878)[&theta=0.8949913488475049]:0.013071177204877805)[&theta=0.23880498322063662]:0.012906001251675958,12[&theta=0.004782678647655476]:0.02790061986531245)[&theta=0.01006377747947568]:0.0012092159583989084,((4[&theta=8.329960278659681E-4]:0.0012406570707654218,8[&theta=7.235083412270207E-4]:0.0012406570707654218)[&theta=0.13804680834331823]:0.013766452442607631,(5[&theta=0.0010268162543762957]:0.0013387972025669206,9[&theta=8.303645317339627E-4]:0.0013387972025669206)[&theta=0.06915203066211958]:0.013668312310806133)[&theta=0.12482389883090339]:0.014102726310338307)[&theta=0.7329234712143515]:0.012748654730774283)[&theta=0.024197509106867673]:0.047376618847062325,11[&theta=1.3445684969123047E-5]:0.08923510940154797)[&theta=0.01794061316206844]:0.0;
tree STATE_2200000 = (((1[&theta=0.005457318927539289]:0.034866358881068864,2[&theta=0.0032834631014398126]:0.034866358881068864)[&theta=0.06957461693367868]:0.007453965626652882,((((3[&theta=0.0011939730112442797]:0.0017370787612125745,(10[&theta=5.635844955313826E-4]:8.989282502319895E-4,13[&theta=5.873663248238315E-4]:8.989282502319895E-4)[&theta=0.034688487318857854]:8.38150510980585E-4)[&theta=0.5107277114890241]:0.013422978784881105,(6[&theta=0.0013038309465268148]:0.001944663161809452,7[&theta=0.0012599192520512798]:0.001944663161809452)[&theta=0.9441572414406076]:0.013215394384284228)[&theta=0.24908018871003323]:0.013048396008380649,12[&theta=0.004782678647655476]:0.02820845355447433)[&theta=0.010997975374082255]:0.0012225575046177495,((4[&theta=8.741550812810684E-4]:0.001254345513707627,8[&theta=7.26640583802259E-4]:0.001254345513707627)[&theta=0.13804680834331823]:0.013918340746972799,(5[&theta=0.0010268162543762957]:0.0013535684472165117,9[&theta=8.303645317339627E-4]:0.0013535684472165117)[&theta=0.06915203066211958]:0.013819117813463915)[&theta=0.12543715355796287]:0.014258324798411652)[&theta=0.34634379514682256]:0.012889313448629668)[&theta=0.023880017690937522]:0.047899335526122175,11[&theta=2.4583419509156337E-5]:0.09021966003384392)[&theta=0.01743405740312471]:0.0;
tree STATE_2200500 = (((1[&theta=0.005903576884352685]:0.034866358881068864,2[&theta=0.0031856304014456]:0.034866358881068864)[&theta=0.07978696299854944]:0.007453965626652882,((((3[&theta=0.0011939730112442797]:0.0017370787612125745,(10[&theta=5.635844955313826E-4]:8.810340462858693E-4,13[&theta=5.774840790893971E-4]:8.810340462858693E-4)[&theta=0.045306868001187134]:8.560447149267052E-4)[&theta=0.5019927265217927]:0.013422978784881105,(6[&theta=0.0013038309465268148]:0.001944663161809452,7[&theta=0.0013017371604187736]:0.001944663161809452)[&theta=0.9024909150989101]:0.013215394384284228)[&theta=0.22588543615629023]:0.013048396008380649,12[&theta=0.004968259964120906]:0.02820845355447433)[&theta=0.010657419361331136]:0.0012225575046177495,((4[&theta=8.741550812810684E-4]:0.001254345513707627,8[&theta=7.379766148755753E-4]:0.001254345513707627)[&theta=0.15453615071169918]:0.013918340746972799,(5[&theta=0.00101163504100344]:0.0013535684472165117,9[&theta=8.561919194853534E-4]:0.0013535684472165117)[&theta=0.07446439223780846]:0.013819117813463915)[&theta=0.1287918583212016]:0.014258324798411652)[&theta=0.4269371988157482]:0.012889313448629668)[&theta=0.023880017690937522]:0.047899335526122175,11[&theta=4.5234942323942246E-5]:0.09021966003384392)[&theta=0.015169555297237439]:0.0;
tree STATE_2201000 = (((1[&theta=0.005278374813229783]:0.03460886549408946,2[&theta=0.003426625657392127]:0.03460886549408946)[&theta=0.07714831701395264]:0.007480335480491644,((((3[&theta=0.00116385303896831]:0.0017242501691820634,(10[&theta=5.359412352746547E-4]:8.745274752557209E-4,13[&theta=5.800596936031433E-4]:8.745274752557209E-4)[&theta=0.031249705062549333]:8.497226939263425E-4)[&theta=0.6078317501091688]:0.013323848035884302,(6[&theta=0.0012988118170776015]:0.0019303015272672149,7[&theta=0.0012825294412763504]:0.0019303015272672149)[&theta=0.8953517409040687]:0.01311779667779915)[&theta=0.2302495903293869]:0.012952031610414484,12[&theta=0.0047838679699130455]:0.028000129815480848)[&theta=0.010657419361331136]:0.0012135287306722121,((4[&theta=8.362432756493548E-4]:0.0012450819804586083,8[&theta=7.379766148755753E-4]:0.0012450819804586083)[&theta=0.15453615071169918]:0.01381555167420795,(5[&theta=9.563868915881496E-4]:0.001343572137444932,9[&theta=8.582632769001458E-4]:0.001343572137444932)[&theta=0.07038321449814279]:0.013717061517221628)[&theta=0.12722898389286788]:0.014153024891486501)[&theta=0.5028673643368099]:0.012875542428428043)[&theta=0.023880017690937522]:0.0474641730867732,11[&theta=2.9828008176665423E-5]:0.0895533740613543)[&theta=0.013865571225029854]:0.0;
tree STATE_2201500 = (((1[&theta=0.005706933714409041]:0.03456757708098739,2[&theta=0.0032193158571298956]:0.03456757708098739)[&theta=0.06586394640140769]:0.007471411432359715,((((3[&theta=0.0011755666219276822]:0.001722193136908392,(10[&theta=5.716247357035939E-4]:8.734841630537179E-4,13[&theta=5.823877124835623E-4]:8.734841630537179E-4)[&theta=0.03029264191522797]:8.487089738546742E-4)[&theta=0.4824636128759812]:0.013307952671099556,(6[&theta=0.0013083594452274684]:0.0019279986755056347,7[&theta=0.0012925453237323588]:0.0019279986755056347)[&theta=0.8938132216078313]:0.013102147132502314)[&theta=0.2607575696336789]:0.012936579823018183,12[&theta=0.00501593350694557]:0.027966725631026132)[&theta=0.010189176606334642]:0.0012120809896143114,((4[&theta=8.536952606513914E-4]:0.0012435965963403714,8[&theta=7.146148264445851E-4]:0.0012435965963403714)[&theta=0.1433846540551348]:0.013799069706463152,(5[&theta=9.962597421743782E-4]:0.0013419692544653463,9[&theta=8.72506586612005E-4]:0.0013419692544653463)[&theta=0.07038321449814279]:0.013700697048338177)[&theta=0.1327458376743044]:0.01413614031783692)[&theta=0.5496458876201662]:0.012860181892706664)[&theta=0.025792410022719238]:0.0474075482781302,11[&theta=3.587124557769415E-5]:0.08944653679147731)[&theta=0.022656245958370364]:0.0;
tree STATE_2202000 = (((1[&theta=0.005633649219243346]:0.03383878910874134,2[&theta=0.0032571987142386836]:0.03383878910874134)[&theta=0.07477827418915019]:0.007313891720322957,((((3[&theta=0.0011507821595215498]:0.0016858841517248784,(10[&theta=5.480427098251378E-4]:8.550685028965271E-4,13[&theta=5.436630103058468E-4]:8.550685028965271E-4)[&theta=0.024882820698364536]:8.308156488283513E-4)[&theta=0.6322081966358467]:0.013027381203241272,(6[&theta=0.0012698393252439531]:0.0018873506936721712,7[&theta=0.001265294600220206]:0.0018873506936721712)[&theta=1.0652235121014584]:0.012825914661293979)[&theta=0.23949981280710725]:0.012663838006172646,12[&theta=0.005309631751482298]:0.027377103361138796)[&theta=0.010480857351425515]:0.0011865266950639754,((4[&theta=8.356968097773674E-4]:0.0012173778584862371,8[&theta=6.99548607337549E-4]:0.0012173778584862371)[&theta=0.13171781921770648]:0.0135081440217762,(5[&theta=9.730630732323707E-4]:0.0013136765265866468,9[&theta=8.332315373008279E-4]:0.0013136765265866468)[&theta=0.06831265294751486]:0.01341184535367579)[&theta=0.12655229075063584]:0.013838108175940333)[&theta=0.5274280166831626]:0.01258905077286153)[&theta=0.02524862883274006]:0.04640805528798429,11[&theta=5.721406772433079E-5]:0.0875607361170486)[&theta=0.022005140679873757]:0.0;
tree STATE_2202500 = (((1[&theta=0.005379303389623959]:0.03383878910874134,2[&theta=0.003047008801931016]:0.03383878910874134)[&theta=0.06419769404167705]:0.007313891720322957,((((3[&theta=0.0011993159314634065]:0.0016858841517248784,(10[&theta=5.444235779410984E-4]:8.550685028965271E-4,13[&theta=5.630468036591234E-4]:8.550685028965271E-4)[&theta=0.02337913017347681]:8.308156488283513E-4)[&theta=0.6638924446983151]:0.013027381203241272,(6[&theta=0.0012437327550436925]:0.0018873506936721712,7[&theta=0.001265294600220206]:0.0018873506936721712)[&theta=0.9745787816702439]:0.012825914661293979)[&theta=0.23949981280710725]:0.012663838006172646,12[&theta=0.00552031366685223]:0.027377103361138796)[&theta=0.010063499241763132]:0.0011865266950639754,((4[&theta=8.356968097773674E-4]:0.0012173778584862371,8[&theta=6.99548607337549E-4]:0.0012173778584862371)[&theta=0.13992111616541295]:0.0135081440217762,(5[&theta=9.730630732323707E-4]:0.0013136765265866468,9[&theta=8.451782993076887E-4]:0.0013136765265866468)[&theta=0.06831265294751486]:0.01341184535367579)[&theta=0.12362235523507892]:0.013838108175940333)[&theta=0.7070387267759894]:0.01258905077286153)[&theta=0.024905778766841222]:0.04640805528798429,11[&theta=1.3188910768047158E-5]:0.0875607361170486)[&theta=0.02174901509482111]:0.0;
tree STATE_2203000 = (((1[&theta=0.005379303389623959]:0.03383878910874134,2[&theta=0.0036062956181082046]:0.03383878910874134)[&theta=0.05811066066855598]:0.007313891720322957,((((3[&theta=0.0011993159314634065]:0.0016858841517248784,(10[&theta=5.444235779410984E-4]:8.550685028965271E-4,13[&theta=5.630468036591234E-4]:8.550685028965271E-4)[&theta=0.02542642268712761]:8.308156488283513E-4)[&theta=0.5677670268507511]:0.013027381203241272,(6[&theta=0.001264972044394772]:0.0018873506936721712,7[&theta=0.0012426263369659965]:0.0018873506936721712)[&theta=1.1629998628717257]:0.012825914661293979)[&theta=0.28659067147272926]:0.012663838006172646,12[&theta=0.005251378089898107]:0.027377103361138796)[&theta=0.010539300534275075]:0.0011865266950639754,((4[&theta=8.452277731600945E-4]:0.0012173778584862371,8[&theta=6.99548607337549E-4]:0.0012173778584862371)[&theta=0.14260367758052023]:0.0135081440217762,(5[&theta=9.924342462378584E-4]:0.0013136765265866468,9[&theta=8.451782993076887E-4]:0.0013136765265866468)[&theta=0.06837443073588945]:0.01341184535367579)[&theta=0.12669925993406347]:0.013838108175940333)[&theta=0.693266243936868]:0.01258905077286153)[&theta=0.02529717712377988]:0.04640805528798429,11[&theta=5.084043857657419E-5]:0.0875607361170486)[&theta=0.02122369708504467]:0.0;
tree STATE_2203500 = (((1[&theta=0.00531427988523485]:0.03383878910874134,2[&theta=0.0028114168253494027]:0.03383878910874134)[&theta=0.05358094999281964]:0.007313891720322957,((((3[&theta=0.0011993159314634065]:0.0016858841517248784,(10[&theta=5.444235779410984E-4]:8.550685028965271E-4,13[&theta=5.695698291526324E-4]:8.550685028965271E-4)[&theta=0.04070093146019557]:8.308156488283513E-4)[&theta=0.5232164230847304]:0.013027381203241272,(6[&theta=0.0013010328109473621]:0.0018873506936721712,7[&theta=0.0012718038913680492]:0.0018873506936721712)[&theta=0.7638917494789192]:0.012825914661293979)[&theta=0.25520550577002465]:0.012663838006172646,12[&theta=0.004918939180558019]:0.027377103361138796)[&theta=0.009169325466596481]:0.0011865266950639754,((4[&theta=8.234559356250981E-4]:0.0012173778584862371,8[&theta=6.99548607337549E-4]:0.0012173778584862371)[&theta=0.1387192008521612]:0.0135081440217762,(5[&theta=9.924342462378584E-4]:0.0013136765265866468,9[&theta=8.451782993076887E-4]:0.0013136765265866468)[&theta=0.06766392760737404]:0.01341184535367579)[&theta=0.1262639254893295]:0.013838108175940333)[&theta=0.5125250396838875]:0.01258905077286153)[&theta=0.024811723130214146]:0.044956670506978866,11[&theta=4.8555031208385396E-5]:0.08610935133604317)[&theta=0.02062590651253117]:0.0;
tree STATE_2204000 = (((1[&theta=0.00531427988523485]:0.03352430129827538,2[&theta=0.0030283968075818873]:0.03352430129827538)[&theta=0.05754720170132745]:0.007245918549482887,((((3[&theta=0.0011462939930666281]:0.001670216037423523,(10[&theta=5.460695718616049E-4]:8.471217462791377E-4,13[&theta=5.574986747231792E-4]:8.471217462791377E-4)[&theta=0.026378054022071912]:8.230942911443853E-4)[&theta=0.529552243413854]:0.012906308531948362,(6[&theta=0.0012987774463955094]:0.0018698102082450184,7[&theta=0.0012718038913680492]:0.0018698102082450184)[&theta=0.886626599121882]:0.012706714361126867)[&theta=0.2182009234298602]:0.012546143999041992,12[&theta=0.004918939180558019]:0.027122668568413878)[&theta=0.01029312682290927]:0.0011754994629372302,((4[&theta=8.075365919497921E-4]:0.0012060639046684812,8[&theta=6.99548607337549E-4]:0.0012060639046684812)[&theta=0.13542378012892245]:0.013382603281437776,(5[&theta=9.924342462378584E-4]:0.001301467601108281,9[&theta=8.451782993076887E-4]:0.001301467601108281)[&theta=0.06766392760737404]:0.013287199584997977)[&theta=0.1262639254893295]:0.013709500845244851)[&theta=0.5805158485482885]:0.012472051816407162)[&theta=0.024811723130214146]:0.04453885635801078,11[&theta=6.670650988795795E-5]:0.08530907620576905)[&theta=0.022110563567459697]:0.0;
tree STATE_2204500 = (((1[&theta=0.005156900414291078]:0.03359330796150002,2[&theta=0.0031514823530565915]:0.03359330796150002)[&theta=0.0778367421651497]:0.007260833600408141,((((3[&theta=0.001147789273823677]:0.0016736540221433656,(10[&theta=5.321833067169729E-4]:8.488654677824031E-4,13[&theta=5.524111233816471E-4]:8.488654677824031E-4)[&theta=0.02874502896065241]:8.247885543609625E-4)[&theta=0.5300790736878106]:0.012932874970378006,(6[&theta=0.001305303696967931]:0.0018736590390434993,7[&theta=0.0012005882783821594]:0.0018736590390434993)[&theta=1.1480100210292212]:0.012732869953477872)[&theta=0.2403739489487059]:0.012571969072203298,12[&theta=0.005312392264505813]:0.02717849806472467)[&theta=0.01029312682290927]:0.0011779191194973455,((4[&theta=8.066113286149791E-4]:0.0012085464752955722,8[&theta=6.99548607337549E-4]:0.0012085464752955722)[&theta=0.13542378012892245]:0.013410150128409903,(5[&theta=9.85458201121802E-4]:0.0013041465513911933,9[&theta=8.37025971695326E-4]:0.0013041465513911933)[&theta=0.06766392760737404]:0.013314550052314281)[&theta=0.12617414311898556]:0.01373772058051654)[&theta=0.4347483449848835]:0.012497724377686148)[&theta=0.024214208673520067]:0.044630535460694,11[&theta=2.4612815055250374E-5]:0.08548467702260217)[&theta=0.019437398427175137]:0.0;
tree STATE_2205000 = (((1[&theta=0.005816420445667683]:0.03359330796150002,2[&theta=0.0031514823530565915]:0.03359330796150002)[&theta=0.0779840781786974]:0.007260833600408141,((((3[&theta=0.001147789273823677]:0.0016736540221433656,(10[&theta=5.321833067169729E-4]:8.488654677824031E-4,13[&theta=5.581798118139971E-4]:8.488654677824031E-4)[&theta=0.033852661105938556]:8.247885543609625E-4)[&theta=0.6046789603581406]:0.012932874970378006,(6[&theta=0.001305303696967931]:0.0018736590390434993,7[&theta=0.0012381717593704152]:0.0018736590390434993)[&theta=0.7280217240355226]:0.012732869953477872)[&theta=0.2282930115658744]:0.012571969072203298,12[&theta=0.004636656007404643]:0.02717849806472467)[&theta=0.0097762314104582]:0.0011779191194973455,((4[&theta=8.463582536353747E-4]:0.0012085464752955722,8[&theta=6.856287493440265E-4]:0.0012085464752955722)[&theta=0.13131652293990095]:0.013410150128409903,(5[&theta=9.85458201121802E-4]:0.0013041465513911933,9[&theta=8.291982231988619E-4]:0.0013041465513911933)[&theta=0.06825561964135503]:0.013314550052314281)[&theta=0.12332899395893529]:0.01373772058051654)[&theta=0.4515684914020612]:0.012497724377686148)[&theta=0.023878410884948447]:0.044630535460694,11[&theta=1.9554648743990246E-5]:0.08548467702260217)[&theta=0.020085271054490955]:0.0;
tree STATE_2205500 = (((1[&theta=0.005250518370132325]:0.03359330796150002,2[&theta=0.0031514823530565915]:0.03359330796150002)[&theta=0.07131138277037223]:0.007260833600408141,((((3[&theta=0.001147789273823677]:0.0016736540221433656,(10[&theta=5.504351634728321E-4]:8.488654677824031E-4,13[&theta=5.581798118139971E-4]:8.488654677824031E-4)[&theta=0.03607878258415651]:8.247885543609625E-4)[&theta=0.509147974220605]:0.012932874970378006,(6[&theta=0.0012671154806899521]:0.0018736590390434993,7[&theta=0.0012381717593704152]:0.0018736590390434993)[&theta=0.846142728026095]:0.012732869953477872)[&theta=0.22886127475918217]:0.012571969072203298,12[&theta=0.005302205749564861]:0.02717849806472467)[&theta=0.009930401536122789]:0.0011779191194973455,((4[&theta=8.463582536353747E-4]:0.0012085464752955722,8[&theta=6.856287493440265E-4]:0.0012085464752955722)[&theta=0.14069736651220818]:0.013410150128409903,(5[&theta=9.85458201121802E-4]:0.0013041465513911933,9[&theta=8.291982231988619E-4]:0.0013041465513911933)[&theta=0.06897112748407068]:0.013314550052314281)[&theta=0.1224017401185805]:0.01373772058051654)[&theta=0.4326034114192962]:0.012497724377686148)[&theta=0.023878410884948447]:0.044630535460694,11[&theta=3.0048181769900626E-5]:0.08548467702260217)[&theta=0.021541509673037754]:0.0;
tree STATE_2206000 = (((1[&theta=0.005250518370132325]:0.03359330796150002,2[&theta=0.0032962952238150827]:0.03359330796150002)[&theta=0.0728406116202117]:0.007260833600408141,((((3[&theta=0.001147789273823677]:0.0016736540221433656,(10[&theta=5.416416864513773E-4]:8.360407810757917E-4,13[&theta=5.581798118139971E-4]:8.360407810757917E-4)[&theta=0.025691969050549362]:8.376132410675739E-4)[&theta=0.5812056550171805]:0.012932874970378006,(6[&theta=0.0012518132511901247]:0.0018736590390434993,7[&theta=0.0012711436491437708]:0.0018736590390434993)[&theta=1.0984813248455554]:0.012732869953477872)[&theta=0.22978974795458917]:0.012571969072203298,12[&theta=0.005180240750126095]:0.02717849806472467)[&theta=0.009930401536122789]:0.0011779191194973455,((4[&theta=8.476193966773423E-4]:0.0012085464752955722,8[&theta=6.856287493440265E-4]:0.0012085464752955722)[&theta=0.14069736651220818]:0.013410150128409903,(5[&theta=9.85458201121802E-4]:0.0013041465513911933,9[&theta=8.73771621345958E-4]:0.0013041465513911933)[&theta=0.06388632557623113]:0.013314550052314281)[&theta=0.1224017401185805]:0.01373772058051654)[&theta=0.4552923508801395]:0.012497724377686148)[&theta=0.023878410884948447]:0.044630535460694,11[&theta=1.6850448005056656E-5]:0.08548467702260217)[&theta=0.018890292300245203]:0.0;
tree STATE_2206500 = (((1[&theta=0.005250518370132325]:0.03359330796150002,2[&theta=0.0033442332601373768]:0.03359330796150002)[&theta=0.05747903183179969]:0.007260833600408141,((((3[&theta=0.0011512052807431787]:0.0016736540221433656,(10[&theta=5.416416864513773E-4]:8.360407810757917E-4,13[&theta=5.39468863386173E-4]:8.360407810757917E-4)[&theta=0.0242502046606596]:8.376132410675739E-4)[&theta=0.5505572351297573]:0.012932874970378006,(6[&theta=0.0012490431941201599]:0.0018736590390434993,7[&theta=0.0012711436491437708]:0.0018736590390434993)[&theta=0.7921466366814128]:0.012732869953477872)[&theta=0.25826291258601203]:0.012571969072203298,12[&theta=0.004686176566312537]:0.02717849806472467)[&theta=0.009833254356448391]:0.0011779191194973455,((4[&theta=8.100447235626924E-4]:0.0012085464752955722,8[&theta=6.856287493440265E-4]:0.0012085464752955722)[&theta=0.14069736651220818]:0.013410150128409903,(5[&theta=9.974783827126402E-4]:0.0013041465513911933,9[&theta=8.30676425336191E-4]:0.0013041465513911933)[&theta=0.07367615712288397]:0.013314550052314281)[&theta=0.11940362630353282]:0.01373772058051654)[&theta=0.6478581502413244]:0.012497724377686148)[&theta=0.02459650475443824]:0.044630535460694,11[&theta=3.539207283671418E-5]:0.08548467702260217)[&theta=0.022962041623347855]:0.0;
tree STATE_2207000 = (((1[&theta=0.005054192115656663]:0.03359330796150002,2[&theta=0.0033442332601373768]:0.03359330796150002)[&theta=0.05715011037500498]:0.007260833600408141,((((3[&theta=0.001180303336064548]:0.0016736540221433656,(10[&theta=5.416416864513773E-4]:8.360407810757917E-4,13[&theta=5.39468863386173E-4]:8.360407810757917E-4)[&theta=0.03386243271100626]:8.376132410675739E-4)[&theta=0.5459382280938481]:0.012932874970378006,(6[&theta=0.0012490431941201599]:0.0018736590390434993,7[&theta=0.0012711436491437708]:0.0018736590390434993)[&theta=0.7238516630493547]:0.012732869953477872)[&theta=0.23479548647692064]:0.012571969072203298,12[&theta=0.004737688641952429]:0.02717849806472467)[&theta=0.009627251712463286]:0.0011779191194973455,((4[&theta=8.100447235626924E-4]:0.0012085464752955722,8[&theta=7.164552005999422E-4]:0.0012085464752955722)[&theta=0.14574988617531665]:0.013410150128409903,(5[&theta=9.935727167315377E-4]:0.0013041465513911933,9[&theta=8.30676425336191E-4]:0.0013041465513911933)[&theta=0.069243805545822]:0.013314550052314281)[&theta=0.13208665335559217]:0.01373772058051654)[&theta=0.6393243338422518]:0.012497724377686148)[&theta=0.0246103045662503]:0.044630535460694,11[&theta=3.156401882111162E-5]:0.08548467702260217)[&theta=0.02199035816176862]:0.0;
tree STATE_2207500 = (((1[&theta=0.005854669779154468]:0.03359330796150002,2[&theta=0.0033034317062437743]:0.03359330796150002)[&theta=0.06451921933297164]:0.007260833600408141,((((3[&theta=0.001180303336064548]:0.0016736540221433656,(10[&theta=5.416416864513773E-4]:8.360407810757917E-4,13[&theta=5.503639262420217E-4]:8.360407810757917E-4)[&theta=0.03301445827840164]:8.376132410675739E-4)[&theta=0.44469245279246983]:0.012932874970378006,(6[&theta=0.0012701008898983526]:0.0018736590390434993,7[&theta=0.0012711436491437708]:0.0018736590390434993)[&theta=0.907378905485281]:0.012732869953477872)[&theta=0.24075174024008486]:0.012571969072203298,12[&theta=0.005144952994230241]:0.02717849806472467)[&theta=0.010368237417865696]:0.0011779191194973455,((4[&theta=8.100447235626924E-4]:0.0012085464752955722,8[&theta=6.856947178351068E-4]:0.0012085464752955722)[&theta=0.13416563870704018]:0.012890275869055466,(5[&theta=9.935727167315377E-4]:0.0013041465513911933,9[&theta=8.4757906178254E-4]:0.0013041465513911933)[&theta=0.06414767234646676]:0.012794675792959844)[&theta=0.13208665335559217]:0.014257594839870977)[&theta=0.6687274533979548]:0.012497724377686148)[&theta=0.02455832572886186]:0.044630535460694,11[&theta=1.534849883193496E-5]:0.08548467702260217)[&theta=0.022925908940629743]:0.0;
tree STATE_2208000 = (((1[&theta=0.005616266508479092]:0.03359330796150002,2[&theta=0.0030419829632968207]:0.03359330796150002)[&theta=0.06721191004162198]:0.007260833600408141,((((3[&theta=0.001180303336064548]:0.0016736540221433656,(10[&theta=5.416416864513773E-4]:8.360407810757917E-4,13[&theta=5.503639262420217E-4]:8.360407810757917E-4)[&theta=0.04100397631680374]:8.376132410675739E-4)[&theta=0.543571544510352]:0.012932874970378006,(6[&theta=0.0012701008898983526]:0.0018736590390434993,7[&theta=0.0012711436491437708]:0.0018736590390434993)[&theta=0.646970277052798]:0.012732869953477872)[&theta=0.23100292998283656]:0.012571969072203298,12[&theta=0.005086653954140111]:0.02717849806472467)[&theta=0.010563775693476586]:0.0011779191194973455,((4[&theta=8.100447235626924E-4]:0.0012085464752955722,8[&theta=6.961828354093383E-4]:0.0012085464752955722)[&theta=0.1315425334139789]:0.012890275869055466,(5[&theta=9.82772022936613E-4]:0.0013041465513911933,9[&theta=8.4757906178254E-4]:0.0013041465513911933)[&theta=0.06740023384376051]:0.012794675792959844)[&theta=0.13131638371589482]:0.014257594839870977)[&theta=0.6459697405790076]:0.012497724377686148)[&theta=0.024914378455278975]:0.044630535460694,11[&theta=4.500146900799592E-5]:0.08548467702260217)[&theta=0.022796452625681453]:0.0;
tree STATE_2208500 = (((1[&theta=0.005616266508479092]:0.03351687122009952,2[&theta=0.003320337461029265]:0.03351687122009952)[&theta=0.0692044705551988]:0.007244312617690311,((((3[&theta=0.001180303336064548]:0.0016698458630948106,(10[&theta=5.263718996489416E-4]:8.341384905048066E-4,13[&theta=5.447573256870159E-4]:8.341384905048066E-4)[&theta=0.030920122536797167]:8.35707372590004E-4)[&theta=0.5193874504752706]:0.012903448073187388,(6[&theta=0.0012943531945103547]:0.0018693957973405916,7[&theta=0.0012711436491437708]:0.0018693957973405916)[&theta=0.6615590418466245]:0.012703898138941606)[&theta=0.2704488083414929]:0.012543363364484115,12[&theta=0.005162550019205413]:0.027116657300766314)[&theta=0.010200501801533339]:0.0011752389339308965,((4[&theta=8.356773860157181E-4]:0.0012057966015853521,8[&theta=6.961828354093383E-4]:0.0012057966015853521)[&theta=0.13378550895507826]:0.01286094589999397,(5[&theta=9.82772022936613E-4]:0.0013011791534555301,9[&theta=8.876648130712471E-4]:0.0013011791534555301)[&theta=0.0673730611736581]:0.01276556334812379)[&theta=0.12172831213491524]:0.014225153733117888)[&theta=0.6546184836986251]:0.01246928760309262)[&theta=0.024281016567706357]:0.04452898509532109,11[&theta=3.1007189686228106E-5]:0.08529016893311092)[&theta=0.021446615835740535]:0.0;
tree STATE_2209000 = (((1[&theta=0.005249487855367619]:0.03351687122009952,2[&theta=0.003259698530720504]:0.03351687122009952)[&theta=0.06054813680212069]:0.007244312617690311,((((3[&theta=0.0011462502696876155]:0.0016698458630948106,(10[&theta=5.263718996489416E-4]:8.341384905048066E-4,13[&theta=5.503907124686768E-4]:8.341384905048066E-4)[&theta=0.029217453606024697]:8.35707372590004E-4)[&theta=0.5545234782530166]:0.012903448073187388,(6[&theta=0.0012943531945103547]:0.0018693957973405916,7[&theta=0.0012711436491437708]:0.0018693957973405916)[&theta=0.9857787022373211]:0.012703898138941606)[&theta=0.2381621036166365]:0.012543363364484115,12[&theta=0.004779905244663726]:0.027116657300766314)[&theta=0.010126758317310847]:0.0011752389339308965,((4[&theta=8.356773860157181E-4]:0.0012057966015853521,8[&theta=6.953357031028519E-4]:0.0012057966015853521)[&theta=0.13574835377058622]:0.01286094589999397,(5[&theta=9.82772022936613E-4]:0.0013011791534555301,9[&theta=8.876648130712471E-4]:0.0013011791534555301)[&theta=0.06484238428681624]:0.01276556334812379)[&theta=0.12030271326291021]:0.014225153733117888)[&theta=0.47409231037838434]:0.01246928760309262)[&theta=0.024354063277988693]:0.04452898509532109,11[&theta=9.500238602111335E-5]:0.08529016893311092)[&theta=0.020979037580805385]:0.0;
tree STATE_2209500 = (((1[&theta=0.0050159379936434165]:0.03351687122009952,2[&theta=0.0032448716037560793]:0.03351687122009952)[&theta=0.0786162567080964]:0.007244312617690311,((((3[&theta=0.0011462502696876155]:0.0016698458630948106,(10[&theta=5.327650535478515E-4]:8.341384905048066E-4,13[&theta=5.33628344872308E-4]:8.341384905048066E-4)[&theta=0.034883091307085404]:8.35707372590004E-4)[&theta=0.5256242904375984]:0.012903448073187388,(6[&theta=0.0012943531945103547]:0.0018693957973405916,7[&theta=0.0012655116838130116]:0.0018693957973405916)[&theta=0.8967748171057012]:0.012703898138941606)[&theta=0.2381621036166365]:0.012543363364484115,12[&theta=0.00479042125581416]:0.027116657300766314)[&theta=0.010126758317310847]:0.0011752389339308965,((4[&theta=8.356773860157181E-4]:0.0012057966015853521,8[&theta=6.953357031028519E-4]:0.0012057966015853521)[&theta=0.13574835377058622]:0.01286094589999397,(5[&theta=9.542197339780765E-4]:0.0013011791534555301,9[&theta=8.714216452243277E-4]:0.0013011791534555301)[&theta=0.0649371175231628]:0.01276556334812379)[&theta=0.13024526678208773]:0.014225153733117888)[&theta=0.5374668393610967]:0.01246928760309262)[&theta=0.024337713851624605]:0.04452898509532109,11[&theta=7.613070191400894E-5]:0.08529016893311092)[&theta=0.020430748425838224]:0.0;
tree STATE_2210000 = (((1[&theta=0.005030997430189824]:0.03381434380583653,2[&theta=0.003125798835824249]:0.03381434380583653)[&theta=0.06524537458718968]:0.007308608130004696,((((3[&theta=0.0011351778867915749]:0.0016846662609599663,(10[&theta=5.316077008505911E-4]:8.415417272808107E-4,13[&theta=5.554771542722534E-4]:8.415417272808107E-4)[&theta=0.02944557315218038]:8.431245336791557E-4)[&theta=0.6247855770613049]:0.013017970160826418,(6[&theta=0.0012781764792796954]:0.0018859872625149223,7[&theta=0.0012655116838130116]:0.0018859872625149223)[&theta=0.7328250225344892]:0.012816649159271463)[&theta=0.23411715352667353]:0.012654689589100043,12[&theta=0.0049039357985878]:0.02735732601088643)[&theta=0.010126758317310847]:0.0011856695425112584,((4[&theta=8.209159353379262E-4]:0.001216498418905681,8[&theta=6.953357031028519E-4]:0.001216498418905681)[&theta=0.12974237550572867]:0.01297509076771661,(5[&theta=9.734173951015569E-4]:0.0013127275203882228,9[&theta=8.714216452243277E-4]:0.0013127275203882228)[&theta=0.0649371175231628]:0.012878861666234068)[&theta=0.13024526678208773]:0.014351406366775395)[&theta=0.6888050957519661]:0.012579956382443542)[&theta=0.024538656199963725]:0.044924193593440284,11[&theta=4.012344953956452E-5]:0.08604714552928151)[&theta=0.02228294341128201]:0.0;
tree STATE_2210500 = (((1[&theta=0.005622906155673938]:0.03372815946526412,2[&theta=0.0031211038457426813]:0.03372815946526412)[&theta=0.05295043970252323]:0.007289980308160707,((((3[&theta=0.0011351778867915749]:0.0016803724662431704,(10[&theta=5.25430469854923E-4]:8.393968470120608E-4,13[&theta=5.554771542722534E-4]:8.393968470120608E-4)[&theta=0.02680094277261972]:8.409756192311096E-4)[&theta=0.5364718399270261]:0.012984790597137577,(6[&theta=0.0012400385751395015]:0.0018811803507061012,7[&theta=0.0012667870860658377]:0.0018811803507061012)[&theta=0.8955732195573872]:0.012783982712674646)[&theta=0.25630654627141436]:0.012622435937109999,12[&theta=0.005154559430227243]:0.027287599000490746)[&theta=0.010360542648089704]:0.0011826475661498408,((4[&theta=8.32288137216951E-4]:0.0012133978674165621,8[&theta=7.223409059686836E-4]:0.0012133978674165621)[&theta=0.12054980125754577]:0.012942020492921279,(5[&theta=9.610574780434051E-4]:0.0013093817048862113,9[&theta=8.43787796504783E-4]:0.0013093817048862113)[&theta=0.0649371175231628]:0.012846036655451629)[&theta=0.13024526678208773]:0.014314828206302746)[&theta=0.5657187091057043]:0.01254789320678424)[&theta=0.02396808230394869]:0.04480969301277458,11[&theta=1.821430797213962E-5]:0.0858278327861994)[&theta=0.0232901608556638]:0.0;
tree STATE_2211000 = (((1[&theta=0.005450458678680101]:0.03338464477936472,2[&theta=0.00346998751426451]:0.03338464477936472)[&theta=0.08183153516869258]:0.007910623383022626,((((3[&theta=0.0011351778867915749]:0.0016917254655990468,(10[&theta=5.196741831598764E-4]:8.450680134081386E-4,13[&theta=5.582089986184861E-4]:8.450680134081386E-4)[&theta=0.03373137922465005]:8.466574521909082E-4)[&theta=0.5354602403888896]:0.013072518956323961,(6[&theta=0.0013053489796372554]:0.0018938900562856039,7[&theta=0.0012667870860658377]:0.0018938900562856039)[&theta=0.8378528609579672]:0.012870354365637405)[&theta=0.24524598904728998]:0.012707716141316142,12[&theta=0.005117075324649951]:0.02747196056323915)[&theta=0.010112418781589269]:0.0011906378167201477,((4[&theta=8.32288137216951E-4]:0.0012215958743965268,8[&theta=6.615052907523634E-4]:0.0012215958743965268)[&theta=0.1340990057590481]:0.013029459887026782,(5[&theta=9.629512745255766E-4]:0.001318228201690223,9[&theta=8.503998489589515E-4]:0.001318228201690223)[&theta=0.06471497672880636]:0.012932827559733085)[&theta=0.13144706154385655]:0.01441154261853599)[&theta=0.31683885542224055]:0.012632669782428045)[&theta=0.02328424232013234]:0.047740462496871104,11[&theta=1.6966384116920776E-5]:0.08903573065925845)[&theta=0.01331203150933208]:0.0;
tree STATE_2211500 = (((1[&theta=0.00573579382716502]:0.03313597742953863,2[&theta=0.0031460285037621326]:0.03313597742953863)[&theta=0.07640063450640913]:0.007851700672742823,((((3[&theta=0.0011351778867915749]:0.001679124556080793,(10[&theta=5.196741831598764E-4]:8.387734781597992E-4,13[&theta=5.582089986184861E-4]:8.387734781597992E-4)[&theta=0.04741286881861819]:8.403510779209937E-4)[&theta=0.4572734989139463]:0.01297514758496734,(6[&theta=0.0013053489796372554]:0.0018797833127731007,7[&theta=0.001241070662414454]:0.0018797833127731007)[&theta=0.8114772980608731]:0.012774488828275032)[&theta=0.22627850100253763]:0.012613062023649554,12[&theta=0.00478404379585997]:0.027267334164697687)[&theta=0.009594172794878257]:0.0011817692859197385,((4[&theta=8.32288137216951E-4]:0.0012124967508128476,8[&theta=7.310908226694371E-4]:0.0012124967508128476)[&theta=0.13080307316222112]:0.012932409243499343,(5[&theta=9.671514249385251E-4]:0.0013084093069394562,9[&theta=8.269497415897144E-4]:0.0013084093069394562)[&theta=0.06524719559517046]:0.012836496687372734)[&theta=0.12842784370676566]:0.014304197456305234)[&theta=0.5835702516481504]:0.012538574651664029)[&theta=0.023954366700590403]:0.047384865054782795,11[&theta=3.2719948858588526E-5]:0.08837254315706425)[&theta=0.01676203108519543]:0.0;
tree STATE_2212000 = (((1[&theta=0.005347636127717264]:0.03313597742953863,2[&theta=0.0032044347958541473]:0.03313597742953863)[&theta=0.07640063450640913]:0.007851700672742823,((((3[&theta=0.0011351778867915749]:0.001679124556080793,(10[&theta=5.463759278691475E-4]:8.387734781597992E-4,13[&theta=5.437364821957028E-4]:8.387734781597992E-4)[&theta=0.029975273805507942]:8.403510779209937E-4)[&theta=0.522798187168334]:0.01297514758496734,(6[&theta=0.0012738908999738352]:0.0018797833127731007,7[&theta=0.001241070662414454]:0.0018797833127731007)[&theta=0.9701698096132797]:0.012774488828275032)[&theta=0.24889678529562187]:0.012613062023649554,12[&theta=0.004739674001828762]:0.027267334164697687)[&theta=0.009389693429432409]:0.0011817692859197385,((4[&theta=8.466107022962228E-4]:0.0012124967508128476,8[&theta=6.764755197212527E-4]:0.0012124967508128476)[&theta=0.14881005313136794]:0.012932409243499343,(5[&theta=9.74064341404217E-4]:0.0013084093069394562,9[&theta=8.497528007533872E-4]:0.0013084093069394562)[&theta=0.06577084228469866]:0.012836496687372734)[&theta=0.1294776305619686]:0.014304197456305234)[&theta=0.44182312521290484]:0.012538574651664029)[&theta=0.02528992482393626]:0.047384865054782795,11[&theta=5.556209747506451E-5]:0.08837254315706425)[&theta=0.016846597184687097]:0.0;
tree STATE_2212500 = (((1[&theta=0.005431753984531174]:0.03370391792293665,2[&theta=0.003519301328978864]:0.03370391792293665)[&theta=0.06868671250707964]:0.007986276414882115,((((3[&theta=0.0011712205447723001]:0.0017079042361395783,(10[&theta=5.463759278691475E-4]:8.531497984010906E-4,13[&theta=5.437364821957028E-4]:8.531497984010906E-4)[&theta=0.030022971334987988]:8.547544377384877E-4)[&theta=0.5118923300903226]:0.01319753763629413,(6[&theta=0.0012277580113454487]:0.0019120022223980818,7[&theta=0.001241070662414454]:0.0019120022223980818)[&theta=0.9277072164923654]:0.012993439650035627)[&theta=0.22113968418565846]:0.012829246039473564,12[&theta=0.004526153746931145]:0.027734687911907273)[&theta=0.010568034018851848]:0.001202024449140894,((4[&theta=8.501576364141462E-4]:0.0012332785733609967,8[&theta=7.257643978127922E-4]:0.0012332785733609967)[&theta=0.14021762918495453]:0.013154066772757276,(5[&theta=9.909762397047677E-4]:0.0013308350412920915,9[&theta=8.5018195252329E-4]:0.0013308350412920915)[&theta=0.06577084228469866]:0.01305651030482618)[&theta=0.13002227073237263]:0.014549367014929895)[&theta=0.41298392416781243]:0.012753481976770599)[&theta=0.024796638968994044]:0.04819702711325951,11[&theta=4.8119480042264644E-5]:0.08988722145107828)[&theta=0.015058369653886067]:0.0;
tree STATE_2213000 = (((1[&theta=0.005306104412371095]:0.03318724214063531,2[&theta=0.002953259546917554]:0.03318724214063531)[&theta=0.0667161215850139]:0.007863848048430218,((((3[&theta=0.0011492447479602842]:0.0016817223317295077,(10[&theta=5.230288214552309E-4]:8.400711456308992E-4,13[&theta=5.437364821957028E-4]:8.400711456308992E-4)[&theta=0.02907103952734244]:8.416511860986084E-4)[&theta=0.5822101201781096]:0.01299522145162163,(6[&theta=0.001230364413416107]:0.0018826915278290345,7[&theta=0.0012688458039365634]:0.0018826915278290345)[&theta=0.6468841030153412]:0.012794252255522102)[&theta=0.23658444221049954]:0.012632575707290298,12[&theta=0.0053574198316756454]:0.027309519490641435)[&theta=0.01022879786096504]:0.0011835976026233694,((4[&theta=8.600366693090778E-4]:0.0012143726060148937,8[&theta=7.019583576967766E-4]:0.0012143726060148937)[&theta=0.13193223539473883]:0.01295241698961342,(5[&theta=9.909762397047677E-4]:0.0013104335485740687,9[&theta=8.382721113091128E-4]:0.0013104335485740687)[&theta=0.06577084228469866]:0.012856356047054245)[&theta=0.1265271266016436]:0.01432632749763649)[&theta=0.699506191165654]:0.012557973095800722)[&theta=0.023773069560877148]:0.04745817423730364,11[&theta=3.66895616859099E-5]:0.08850926442636917)[&theta=0.013315149389194203]:0.0;
tree STATE_2213500 = (((1[&theta=0.005239213391559282]:0.03318724214063531,2[&theta=0.0031729188810054295]:0.03318724214063531)[&theta=0.08011917876212638]:0.007863848048430218,((((3[&theta=0.0011762609886166006]:0.0016817223317295077,(10[&theta=5.230288214552309E-4]:8.400711456308992E-4,13[&theta=5.437364821957028E-4]:8.400711456308992E-4)[&theta=0.03805724966617112]:8.416511860986084E-4)[&theta=0.47742007150899624]:0.01299522145162163,(6[&theta=0.0012459557316337672]:0.0018826915278290345,7[&theta=0.001230181214376936]:0.0018826915278290345)[&theta=0.9473190538680789]:0.012794252255522102)[&theta=0.2739222694567981]:0.012632575707290298,12[&theta=0.005071915492520885]:0.027309519490641435)[&theta=0.009382508301187122]:0.0011835976026233694,((4[&theta=8.083858104552409E-4]:0.0012143726060148937,8[&theta=6.83775443449861E-4]:0.0012143726060148937)[&theta=0.13980262532528098]:0.01295241698961342,(5[&theta=9.793511911267978E-4]:0.0013104335485740687,9[&theta=8.475079221320934E-4]:0.0013104335485740687)[&theta=0.06577084228469866]:0.012856356047054245)[&theta=0.1290584703421702]:0.01432632749763649)[&theta=0.7725864699224515]:0.012557973095800722)[&theta=0.024532110361939165]:0.04745817423730364,11[&theta=1.1721437092300716E-4]:0.08850926442636917)[&theta=0.01623761574370559]:0.0;
tree STATE_2214000 = (((1[&theta=0.00542426544948618]:0.03318724214063531,2[&theta=0.002970490088139257]:0.03318724214063531)[&theta=0.06637642203252785]:0.007863848048430218,((((3[&theta=0.0011762609886166006]:0.0016817223317295077,(10[&theta=5.230288214552309E-4]:8.400711456308992E-4,13[&theta=5.418319673442007E-4]:8.400711456308992E-4)[&theta=0.03541148117303446]:8.416511860986084E-4)[&theta=0.5074324423729221]:0.01299522145162163,(6[&theta=0.001268772894458108]:0.0018826915278290345,7[&theta=0.001230181214376936]:0.0018826915278290345)[&theta=0.9711821618482065]:0.012794252255522102)[&theta=0.23658366312493123]:0.012632575707290298,12[&theta=0.005071915492520885]:0.027309519490641435)[&theta=0.010050317069893634]:0.0011835976026233694,((4[&theta=8.502425370989876E-4]:0.0012143726060148937,8[&theta=7.245929668735431E-4]:0.0012143726060148937)[&theta=0.13147512664652222]:0.01295241698961342,(5[&theta=9.67596582481482E-4]:0.0013104335485740687,9[&theta=8.36601552368449E-4]:0.0013104335485740687)[&theta=0.06577084228469866]:0.012856356047054245)[&theta=0.13563370634322727]:0.01432632749763649)[&theta=0.586274116008826]:0.012557973095800722)[&theta=0.024282920247066433]:0.04745817423730364,11[&theta=7.669161087370735E-5]:0.08850926442636917)[&theta=0.013669208672831792]:0.0;
tree STATE_2214500 = (((1[&theta=0.005266010695807545]:0.03318724214063531,2[&theta=0.0030146054278256318]:0.03318724214063531)[&theta=0.07928198598721725]:0.007863848048430218,((((3[&theta=0.0011729562475356783]:0.0016817223317295077,(10[&theta=5.440398404474987E-4]:8.400711456308992E-4,13[&theta=5.498949952487448E-4]:8.400711456308992E-4)[&theta=0.03971278835862028]:8.416511860986084E-4)[&theta=0.5079473986205102]:0.01299522145162163,(6[&theta=0.001268772894458108]:0.0018826915278290345,7[&theta=0.001230181214376936]:0.0018826915278290345)[&theta=0.8347066523576754]:0.012794252255522102)[&theta=0.23994341789726753]:0.012632575707290298,12[&theta=0.00533958169032749]:0.027309519490641435)[&theta=0.010050317069893634]:0.0011835976026233694,((4[&theta=8.364648524125597E-4]:0.0012143726060148937,8[&theta=7.245929668735431E-4]:0.0012143726060148937)[&theta=0.13653443940489018]:0.01295241698961342,(5[&theta=9.876898224746627E-4]:0.0013104335485740687,9[&theta=8.276656305715175E-4]:0.0013104335485740687)[&theta=0.06577084228469866]:0.012856356047054245)[&theta=0.13563370634322727]:0.01432632749763649)[&theta=0.5099660642286374]:0.012557973095800722)[&theta=0.02389378558786859]:0.04745817423730364,11[&theta=2.4422381100816013E-5]:0.08850926442636917)[&theta=0.018036848861784176]:0.0;
tree STATE_2215000 = (((1[&theta=0.0053062656300341205]:0.03318724214063531,2[&theta=0.003118192579332502]:0.03318724214063531)[&theta=0.07046608082696464]:0.007863848048430218,((((3[&theta=0.001159774155591784]:0.0016817223317295077,(10[&theta=5.400406592743866E-4]:8.400711456308992E-4,13[&theta=5.481302388125593E-4]:8.400711456308992E-4)[&theta=0.029981538156892362]:8.416511860986084E-4)[&theta=0.4915094159426083]:0.01299522145162163,(6[&theta=0.001268772894458108]:0.0018826915278290345,7[&theta=0.0012531368259116227]:0.0018826915278290345)[&theta=1.0621249579899947]:0.012794252255522102)[&theta=0.23994341789726753]:0.012632575707290298,12[&theta=0.005002837795984659]:0.027309519490641435)[&theta=0.010099919573769498]:0.0011835976026233694,((4[&theta=8.364648524125597E-4]:0.0012143726060148937,8[&theta=7.245929668735431E-4]:0.0012143726060148937)[&theta=0.1386352140658783]:0.01295241698961342,(5[&theta=9.82264786254775E-4]:0.0013104335485740687,9[&theta=8.364867716713114E-4]:0.0013104335485740687)[&theta=0.06337031531271936]:0.012856356047054245)[&theta=0.13135912569645575]:0.01432632749763649)[&theta=0.4874708485802074]:0.012557973095800722)[&theta=0.02389378558786859]:0.04745817423730364,11[&theta=5.350098330964061E-5]:0.08850926442636917)[&theta=0.0120165760395188]:0.0;
tree STATE_2215500 = (((1[&theta=0.005615671656378481]:0.03318724214063531,2[&theta=0.003250615663007374]:0.03318724214063531)[&theta=0.06401060123503996]:0.007863848048430218,((((3[&theta=0.001159774155591784]:0.0016817223317295077,(10[&theta=5.400406592743866E-4]:8.400711456308992E-4,13[&theta=5.481302388125593E-4]:8.400711456308992E-4)[&theta=0.029981538156892362]:8.416511860986084E-4)[&theta=0.6814823510181767]:0.01299522145162163,(6[&theta=0.0012720904233028]:0.0018826915278290345,7[&theta=0.0012565773416764194]:0.0018826915278290345)[&theta=0.8954716610736073]:0.012794252255522102)[&theta=0.2461533131183825]:0.012632575707290298,12[&theta=0.004530374371001819]:0.027309519490641435)[&theta=0.010119867361579398]:0.0011835976026233694,((4[&theta=8.364648524125597E-4]:0.0012143726060148937,8[&theta=7.245929668735431E-4]:0.0012143726060148937)[&theta=0.1336251664785237]:0.01295241698961342,(5[&theta=9.401068096533266E-4]:0.0013104335485740687,9[&theta=8.63622178894515E-4]:0.0013104335485740687)[&theta=0.06492142049178239]:0.012856356047054245)[&theta=0.12360378091911303]:0.01432632749763649)[&theta=0.7171245583430248]:0.012557973095800722)[&theta=0.024620255448163982]:0.04745817423730364,11[&theta=4.582827943471234E-5]:0.08850926442636917)[&theta=0.017731343333146427]:0.0;
tree STATE_2216000 = (((1[&theta=0.005295981399129633]:0.03282961381166299,2[&theta=0.0030346541189866334]:0.03282961381166299)[&theta=0.06220072828953664]:0.007779106603963859,((((3[&theta=0.0011598426320545093]:0.0016635999597426094,(10[&theta=5.400406592743866E-4]:8.310184729575655E-4,13[&theta=5.597107275901394E-4]:8.310184729575655E-4)[&theta=0.02968061165821208]:8.325814867850439E-4)[&theta=0.5082237366173558]:0.012855183924168324,(6[&theta=0.0012720904233028]:0.0018624034959939507,7[&theta=0.0012242985096526787]:0.0018624034959939507)[&theta=0.7521989568826182]:0.012656380387916983)[&theta=0.262218780615618]:0.012496446078872549,12[&theta=0.005218036231541698]:0.027015229962783483)[&theta=0.010119867361579398]:0.0011708430618571283,((4[&theta=8.364648524125597E-4]:0.0012012864313939808,8[&theta=7.077894850613683E-4]:0.0012012864313939808)[&theta=0.1336251664785237]:0.012832009511276152,(5[&theta=9.490482417220965E-4]:0.0012963122136882155,9[&theta=8.043842724538078E-4]:0.0012963122136882155)[&theta=0.0670488949940798]:0.012736983728981917)[&theta=0.12360378091911303]:0.014152777081970479)[&theta=0.8789641355405741]:0.012422647390986235)[&theta=0.024620255448163982]:0.0469467612227289,11[&theta=2.9488349048344454E-5]:0.08755548163835575)[&theta=0.01663763087396786]:0.0;
tree STATE_2216500 = (((1[&theta=0.005119359227728518]:0.033313174879980714,2[&theta=0.0032366047171823406]:0.033313174879980714)[&theta=0.07864125151516035]:0.007893688308200475,((((3[&theta=0.0011598426320545093]:0.0016881038170953472,(10[&theta=5.327070445268872E-4]:8.43258890492796E-4,13[&theta=5.597107275901394E-4]:8.43258890492796E-4)[&theta=0.03766749242485209]:8.448449266025512E-4)[&theta=0.6757428953419045]:0.013044533287442995,(6[&theta=0.0012720904233028]:0.0018569492901927445,7[&theta=0.0012242985096526787]:0.0018569492901927445)[&theta=1.1125763882189887]:0.012875687814345598)[&theta=0.2321229688430906]:0.012680511442868019,12[&theta=0.0051267215827444325]:0.02741314854740636)[&theta=0.009750816526402792]:0.001188088897433267,((4[&theta=8.364648524125597E-4]:0.0012189806800517002,8[&theta=6.770051975311426E-4]:0.0012189806800517002)[&theta=0.14213345020144486]:0.013021017528962047,(5[&theta=9.490482417220965E-4]:0.0013154061367090736,9[&theta=8.564107310539636E-4]:0.0013154061367090736)[&theta=0.06589167099933371]:0.012924592072304675)[&theta=0.12398077156173191]:0.014361239235825881)[&theta=0.5569007930574971]:0.01260562574334156)[&theta=0.024389321490520657]:0.04763825964062546,11[&theta=4.878456706569928E-5]:0.08884512282880665)[&theta=0.018621211968236986]:0.0;
tree STATE_2217000 = (((1[&theta=0.005579542846634695]:0.033371634906930694,2[&theta=0.0032559823993092134]:0.033371634906930694)[&theta=0.08103292330044319]:0.007907540642386413,((((3[&theta=0.0011598426320545093]:0.0016910662064502286,(10[&theta=5.327070445268872E-4]:8.447386935329332E-4,13[&theta=5.597107275901394E-4]:8.447386935329332E-4)[&theta=0.042081916442742714]:8.463275129172955E-4)[&theta=0.5321748453981443]:0.01306742464409937,(6[&theta=0.0012498819659828991]:0.0018602079800636594,7[&theta=0.0012214522023648961]:0.0018602079800636594)[&theta=0.9573024737329467]:0.012898282870485939)[&theta=0.23340551196493134]:0.01270276399139755,12[&theta=0.004580835400302838]:0.02746125484194715)[&theta=0.00972424631249617]:0.0011901738295723753,((4[&theta=8.364648524125597E-4]:0.0012211198230083252,8[&theta=7.216375091604171E-4]:0.0012211198230083252)[&theta=0.13414428830489772]:0.013043867618705872,(5[&theta=0.0010293646599221606]:0.0013177144930419428,9[&theta=8.564107310539636E-4]:0.0013177144930419428)[&theta=0.06302651617411698]:0.012947272948672253)[&theta=0.1412474733419082]:0.014386441229805327)[&theta=0.4525761550786052]:0.012627746877797583)[&theta=0.024389321490520657]:0.04772185821543781,11[&theta=3.3052526176540017E-5]:0.08900103376475492)[&theta=0.01718352239048851]:0.0;
tree STATE_2217500 = (((1[&theta=0.005552075327427892]:0.033371634906930694,2[&theta=0.0032559823993092134]:0.033371634906930694)[&theta=0.08388761126898374]:0.007907540642386413,((((3[&theta=0.0011598426320545093]:0.0016910662064502286,(10[&theta=5.327070445268872E-4]:8.447386935329332E-4,13[&theta=5.52255519625121E-4]:8.447386935329332E-4)[&theta=0.02666016636145226]:8.463275129172955E-4)[&theta=0.4724069852930491]:0.01306742464409937,(6[&theta=0.0012318016457296274]:0.0018602079800636594,7[&theta=0.0012214522023648961]:0.0018602079800636594)[&theta=0.983358528364624]:0.012898282870485939)[&theta=0.270856227055922]:0.01270276399139755,12[&theta=0.004952443219666335]:0.02746125484194715)[&theta=0.00972424631249617]:0.0011901738295723753,((4[&theta=8.383857495461842E-4]:0.0012211198230083252,8[&theta=7.216375091604171E-4]:0.0012211198230083252)[&theta=0.13772304689696618]:0.013043867618705872,(5[&theta=9.754426971263415E-4]:0.0013177144930419428,9[&theta=8.715248162784684E-4]:0.0013177144930419428)[&theta=0.06302651617411698]:0.012947272948672253)[&theta=0.1367351168370344]:0.014386441229805327)[&theta=0.37502101619674166]:0.012627746877797583)[&theta=0.024389321490520657]:0.04772185821543781,11[&theta=2.7636135802399763E-5]:0.08900103376475492)[&theta=0.014656197428801804]:0.0;
tree STATE_2218000 = (((1[&theta=0.00537028614315125]:0.033371634906930694,2[&theta=0.0033114883492758314]:0.033371634906930694)[&theta=0.07379667422109935]:0.007907540642386413,((((3[&theta=0.0011598426320545093]:0.0016910662064502286,(10[&theta=5.327070445268872E-4]:8.190674544672908E-4,13[&theta=5.52255519625121E-4]:8.190674544672908E-4)[&theta=0.02555768808710583]:8.719987519829379E-4)[&theta=0.6016879496715194]:0.012213571141111674,(6[&theta=0.0012318016457296274]:0.0018602079800636594,7[&theta=0.001214588232956374]:0.0018602079800636594)[&theta=0.7870688474050347]:0.012044429367498243)[&theta=0.24989371165905225]:0.013556617494385246,12[&theta=0.004992959333436788]:0.02746125484194715)[&theta=0.010015922353537236]:0.0011901738295723753,((4[&theta=8.383857495461842E-4]:0.0012211198230083252,8[&theta=7.216375091604171E-4]:0.0012211198230083252)[&theta=0.1273499577992335]:0.013043867618705872,(5[&theta=9.754426971263415E-4]:0.0013177144930419428,9[&theta=8.715248162784684E-4]:0.0013177144930419428)[&theta=0.0673898017798453]:0.012947272948672253)[&theta=0.12032399551778088]:0.014386441229805327)[&theta=0.4824198216015372]:0.012627746877797583)[&theta=0.02501714420899331]:0.04772185821543781,11[&theta=9.804425594676937E-5]:0.08900103376475492)[&theta=0.017136279223207058]:0.0;
tree STATE_2218500 = (((1[&theta=0.00542332721413189]:0.03344931287912169,2[&theta=0.0030305716331724296]:0.03344931287912169)[&theta=0.07915352606609251]:0.007925946744569638,((((3[&theta=0.0011687285312437237]:0.0016950024413432481,(10[&theta=5.327070445268872E-4]:8.209739687608845E-4,13[&theta=5.537112216973815E-4]:8.209739687608845E-4)[&theta=0.02944526828250333]:8.740284725823637E-4)[&theta=0.5755468887522937]:0.01224200023792092,(6[&theta=0.0012934020302912542]:0.0018645379202702997,7[&theta=0.0011985311299054773]:0.0018645379202702997)[&theta=0.8364633180318193]:0.012072464758993868)[&theta=0.2525758146604434]:0.013588172752605874,12[&theta=0.004934634683845749]:0.027525175431870042)[&theta=0.010015922353537236]:0.0011929441550267254,((4[&theta=8.383857495461842E-4]:0.0012239621803551571,8[&theta=7.273531568731007E-4]:0.0012239621803551571)[&theta=0.1313345007913811]:0.013074229367207993,(5[&theta=9.754426971263415E-4]:0.001320781690379791,9[&theta=8.380987679547318E-4]:0.001320781690379791)[&theta=0.07001168788898586]:0.012977409857183358)[&theta=0.13754697365789476]:0.014419928039333618)[&theta=0.5612925412074892]:0.012657140036794558)[&theta=0.02501714420899331]:0.047832938693984924,11[&theta=5.4868211771310324E-5]:0.08920819831767625)[&theta=0.018060416600344426]:0.0;
tree STATE_2219000 = (((1[&theta=0.005784276844306596]:0.03400104186243683,2[&theta=0.003371456364048654]:0.03400104186243683)[&theta=0.078738182105613]:0.008056681105391768,((((3[&theta=0.0011907384769487123]:0.0017229606232365066,(10[&theta=5.303668664306584E-4]:8.34515506512333E-4,13[&theta=5.537112216973815E-4]:8.34515506512333E-4)[&theta=0.03013506975169255]:8.884451167241736E-4)[&theta=0.5071211011776224]:0.012443925651737946,(6[&theta=0.0012934020302912542]:0.001895292501532427,7[&theta=0.0012264043805450854]:0.001895292501532427)[&theta=0.7959843841251693]:0.012271593773442026)[&theta=0.2966907257293233]:0.013812302580474035,12[&theta=0.004934634683845749]:0.02797918885544849)[&theta=0.010221456045301587]:0.0012126211471426215,((4[&theta=8.725847638788852E-4]:0.0012441507986333234,8[&theta=7.145006297103938E-4]:0.0012441507986333234)[&theta=0.13399453758970814]:0.013289881966783545,(5[&theta=0.0010125472749879527]:0.0013425672960168306,9[&theta=8.380987679547318E-4]:0.0013425672960168306)[&theta=0.07189609931154856]:0.013191465469400039)[&theta=0.13930705306789987]:0.01465777723717424)[&theta=0.4693792654977777]:0.01286591296523749)[&theta=0.02501714420899331]:0.04862191808886751,11[&theta=5.843721796736529E-5]:0.09067964105669611)[&theta=0.01469296370910249]:0.0;
tree STATE_2219500 = (((1[&theta=0.00589374405527863]:0.033016985160499446,2[&theta=0.003371456364048654]:0.033016985160499446)[&theta=0.08882794748288979]:0.009040737807329155,((((3[&theta=0.0011573176547134156]:0.0017229606232365066,(10[&theta=5.340372055058673E-4]:8.34515506512333E-4,13[&theta=5.537112216973815E-4]:8.34515506512333E-4)[&theta=0.029036565621550894]:8.884451167241736E-4)[&theta=0.4836592052885643]:0.012443925651737946,(6[&theta=0.0013148116635864557]:0.001895292501532427,7[&theta=0.001246508280653361]:0.001895292501532427)[&theta=0.8028684544735599]:0.012271593773442026)[&theta=0.2966907257293233]:0.013812302580474035,12[&theta=0.004934634683845749]:0.02797918885544849)[&theta=0.009869130350903197]:0.0012126211471426215,((4[&theta=8.54857035604016E-4]:0.0012441507986333234,8[&theta=7.145006297103938E-4]:0.0012441507986333234)[&theta=0.12847580468890923]:0.013289881966783545,(5[&theta=0.0010125472749879527]:0.0013425672960168306,9[&theta=8.380987679547318E-4]:0.0013425672960168306)[&theta=0.06559747236033697]:0.013191465469400039)[&theta=0.13700642773587277]:0.01465777723717424)[&theta=0.513894277456685]:0.01286591296523749)[&theta=0.02501714420899331]:0.04862191808886751,11[&theta=4.7033803032537766E-5]:0.09067964105669611)[&theta=0.018564996573316107]:0.0;
tree STATE_2220000 = (((1[&theta=0.0057517198828357895]:0.03279756509474099,2[&theta=0.003348974105211598]:0.03279756509474099)[&theta=0.08173856996230391]:0.00898065602595069,((((3[&theta=0.001190123303912783]:0.0017115103914418096,(10[&theta=5.340372055058673E-4]:8.289695898750242E-4,13[&theta=5.537112216973815E-4]:8.289695898750242E-4)[&theta=0.028695841632608812]:8.825408015667854E-4)[&theta=0.6261048545518666]:0.012361227398959122,(6[&theta=0.0013148116635864557]:0.001882697008537043,7[&theta=0.001222251562022276]:0.001882697008537043)[&theta=0.871800330063412]:0.012190040781863887)[&theta=0.24386151021058597]:0.013720510542959075,12[&theta=0.005006652674415875]:0.027793248333360006)[&theta=0.00993132435930483]:0.0012045624642994524,((4[&theta=8.54857035604016E-4]:0.0012358825800566568,8[&theta=7.119664843935214E-4]:0.0012358825800566568)[&theta=0.13852152588271624]:0.013201561765502343,(5[&theta=0.0010125472749879527]:0.0013336450336435355,9[&theta=8.346279550194969E-4]:0.0013336450336435355)[&theta=0.06559747236033697]:0.013103799311915463)[&theta=0.13153886671786033]:0.01456036645210046)[&theta=0.6875166892206536]:0.012780410323032218)[&theta=0.024673776264367016]:0.04829879275163577,11[&theta=3.692165918191722E-5]:0.09007701387232744)[&theta=0.017628359296336268]:0.0;
tree STATE_2220500 = (((1[&theta=0.0049767299654335]:0.032986450844673755,2[&theta=0.0030591874197881852]:0.032986450844673755)[&theta=0.08159262638091172]:0.009032376876064098,((((3[&theta=0.001190123303912783]:0.0017213672184004988,(10[&theta=5.287863546699198E-4]:8.337437413159221E-4,13[&theta=5.537112216973815E-4]:8.337437413159221E-4)[&theta=0.029951161140020926]:8.876234770845766E-4)[&theta=0.4256371708395328]:0.01243241743092025,(6[&theta=0.0013148116635864557]:0.0018935397230899814,7[&theta=0.0012438307317252683]:0.0018935397230899814)[&theta=0.6933011848279302]:0.012260244926230767)[&theta=0.2810242079198937]:0.013799528876054259,12[&theta=0.00492250519738758]:0.027953313525375008)[&theta=0.00958605077324413]:0.0012114997074683526,((4[&theta=8.478776805480168E-4]:0.001243000200138773,8[&theta=7.555346212195865E-4]:0.001243000200138773)[&theta=0.1395207057616797]:0.01327759140023765,(5[&theta=0.0010125472749879527]:0.0013413256813256484,9[&theta=8.256169407648863E-4]:0.0013413256813256484)[&theta=0.06972725600633063]:0.013179265919050775)[&theta=0.13153886671786033]:0.014644221632466937)[&theta=0.5484759903888972]:0.012854014487894493)[&theta=0.023755186635673612]:0.04857695223278587,11[&theta=3.775230289416114E-5]:0.09059577995352372)[&theta=0.011391871435664365]:0.0;
tree STATE_2221000 = (((1[&theta=0.005500342549285945]:0.032986450844673755,2[&theta=0.0034763652530413356]:0.032986450844673755)[&theta=0.0915826237022894]:0.009032376876064098,((((3[&theta=0.001190123303912783]:0.0017213672184004988,(10[&theta=5.287863546699198E-4]:8.337437413159221E-4,13[&theta=5.437711576756889E-4]:8.337437413159221E-4)[&theta=0.03722486481455012]:8.876234770845766E-4)[&theta=0.4522010733109443]:0.01243241743092025,(6[&theta=0.0012815585973274025]:0.0018935397230899814,7[&theta=0.0012626551202509384]:0.0018935397230899814)[&theta=0.8086684833749838]:0.012260244926230767)[&theta=0.27338007392191765]:0.013799528876054259,12[&theta=0.004776553692983643]:0.027953313525375008)[&theta=0.010104980075424192]:0.0012114997074683526,((4[&theta=8.487337357221321E-4]:0.001243000200138773,8[&theta=7.555346212195865E-4]:0.001243000200138773)[&theta=0.1332248052475302]:0.01327759140023765,(5[&theta=0.0010042461046749713]:0.0013413256813256484,9[&theta=8.738979423375075E-4]:0.0013413256813256484)[&theta=0.06972725600633063]:0.013179265919050775)[&theta=0.13024832656372756]:0.014644221632466937)[&theta=0.45036856894152966]:0.012854014487894493)[&theta=0.02506762195164931]:0.04857695223278587,11[&theta=3.542474960251419E-5]:0.09059577995352372)[&theta=0.01589120421678056]:0.0;
tree STATE_2221500 = (((1[&theta=0.005426964545718749]:0.03325255336827379,2[&theta=0.0034763652530413356]:0.03325255336827379)[&theta=0.08241279318290025]:0.009105241286125818,((((3[&theta=0.001190123303912783]:0.0017352535307842,(10[&theta=5.432555466595143E-4]:8.404695729200737E-4,13[&theta=5.437711576756889E-4]:8.404695729200737E-4)[&theta=0.03401057023202485]:8.947839578641262E-4)[&theta=0.5662124957609856]:0.012532710053136413,(6[&theta=0.0012861071144964914]:0.0019088149553731935,7[&theta=0.0012937967887315602]:0.0019088149553731935)[&theta=0.8167552984423018]:0.01235914862854742)[&theta=0.28021702574184076]:0.01391085002047506,12[&theta=0.005000471286938207]:0.028178813604395673)[&theta=0.00943331396688287]:0.0012212729058950662,((4[&theta=8.445776209734111E-4]:0.001253027513827347,8[&theta=7.555346212195865E-4]:0.001253027513827347)[&theta=0.13853445978613274]:0.013432486652531347,(5[&theta=0.0010042461046749713]:0.001352146189129019,9[&theta=8.738979423375075E-4]:0.001352146189129019)[&theta=0.0680278209031573]:0.013333367977229676)[&theta=0.13591962670315363]:0.014714572343932045)[&theta=0.4842021190403508]:0.012957708144108869)[&theta=0.02506762195164931]:0.048968823720834415,11[&theta=4.388803309267108E-5]:0.09132661837523402)[&theta=0.014513581217273785]:0.0;
tree STATE_2222000 = (((1[&theta=0.005673084290776812]:0.03339646639141769,2[&theta=0.00321547820707497]:0.03339646639141769)[&theta=0.06564792303531332]:0.009144647667507388,((((3[&theta=0.001190123303912783]:0.0017427634978766685,(10[&theta=5.432555466595143E-4]:8.441070234268007E-4,13[&theta=5.437711576756889E-4]:8.441070234268007E-4)[&theta=0.03162989205808336]:8.986564744498678E-4)[&theta=0.5285365819928096]:0.012586950104177236,(6[&theta=0.0012861071144964914]:0.001917076075288037,7[&theta=0.0012708015593606427]:0.001917076075288037)[&theta=0.6580005341845633]:0.012412637526765868)[&theta=0.2957959318683327]:0.013971054494362409,12[&theta=0.0051008153762583065]:0.028300768096416313)[&theta=0.009461185429579216]:0.0012265584271007497,((4[&theta=8.647780148890226E-4]:0.0012584504651297704,8[&theta=7.347888150881225E-4]:0.0012584504651297704)[&theta=0.13179068513520803]:0.013490620827705704,(5[&theta=0.00104375238065972]:0.0013579981140520452,9[&theta=8.743097485667197E-4]:0.0013579981140520452)[&theta=0.0680278209031573]:0.01339107317878343)[&theta=0.13684862732665837]:0.014778255230681587)[&theta=0.5733761011748828]:0.013013787535408015)[&theta=0.02506762195164931]:0.04918075485837496,11[&theta=4.512488875932674E-5]:0.09172186891730004)[&theta=0.015531040941664406]:0.0;
tree STATE_2222500 = (((1[&theta=0.00567294904624759]:0.03339646639141769,2[&theta=0.003251363124339189]:0.03339646639141769)[&theta=0.08595277988001533]:0.009144647667507388,((((3[&theta=0.001190123303912783]:0.0017427634978766685,(10[&theta=5.311232820694925E-4]:8.441070234268007E-4,13[&theta=5.40885343328554E-4]:8.441070234268007E-4)[&theta=0.032846378021787914]:8.986564744498678E-4)[&theta=0.5543966952270587]:0.012586950104177236,(6[&theta=0.0012861071144964914]:0.001917076075288037,7[&theta=0.0012887657623795912]:0.001917076075288037)[&theta=0.8304429911524585]:0.012412637526765868)[&theta=0.27834776340145473]:0.013971054494362409,12[&theta=0.005141687237009162]:0.028300768096416313)[&theta=0.009461185429579216]:0.0012265584271007497,((4[&theta=8.647780148890226E-4]:0.0012584504651297704,8[&theta=7.278182538646988E-4]:0.0012584504651297704)[&theta=0.12722733837866196]:0.013490620827705704,(5[&theta=0.0010250191827135865]:0.0013579981140520452,9[&theta=8.743097485667197E-4]:0.0013579981140520452)[&theta=0.0680278209031573]:0.01339107317878343)[&theta=0.13220795319607467]:0.014778255230681587)[&theta=0.510362271062928]:0.013013787535408015)[&theta=0.02320587786038602]:0.04918075485837496,11[&theta=4.954529285736443E-5]:0.09172186891730004)[&theta=0.013676080604345463]:0.0;
tree STATE_2223000 = (((1[&theta=0.005732208224645354]:0.03364707505094009,2[&theta=0.003097467643995205]:0.03364707505094009)[&theta=0.09384778772187845]:0.009213269535069624,((((3[&theta=0.001190123303912783]:0.0017558412773922784,(10[&theta=5.522970245186461E-4]:8.504412423574835E-4,13[&theta=5.647091011552061E-4]:8.504412423574835E-4)[&theta=0.0270896687899915]:9.054000350347948E-4)[&theta=0.6046739528636318]:0.0126814031716399,(6[&theta=0.0013247528069089266]:0.0019314619046090055,7[&theta=0.0012887657623795912]:0.0019314619046090055)[&theta=1.0018428564030217]:0.012505782544423173)[&theta=0.21920772785390405]:0.014211077339499858,12[&theta=0.0052952579270883465]:0.028648321788532036)[&theta=0.010017223288074174]:0.0011005791863838849,((4[&theta=8.647780148890226E-4]:0.0012678939367966578,8[&theta=7.278182538646988E-4]:0.0012678939367966578)[&theta=0.1447545794735059]:0.013591855082914965,(5[&theta=0.0010201385186389914]:0.0013681885959733297,9[&theta=8.743097485667197E-4]:0.0013681885959733297)[&theta=0.0680278209031573]:0.013491560423738294)[&theta=0.1292940298709768]:0.014889151955204297)[&theta=0.5279106580798011]:0.013111443611093794)[&theta=0.023816811761868343]:0.04954980956329202,11[&theta=3.0316838587459414E-5]:0.09241015414930173)[&theta=0.01465536782433219]:0.0;
tree STATE_2223500 = (((1[&theta=0.005697190270917282]:0.034193155045880094,2[&theta=0.0034201511412629768]:0.034193155045880094)[&theta=0.08195700960008512]:0.008529629041545903,((((3[&theta=0.0011916531010085487]:0.001750205895691899,(10[&theta=5.522970245186461E-4]:8.477117467725825E-4,13[&theta=5.728712486090571E-4]:8.477117467725825E-4)[&theta=0.027281791048306917]:9.024941489193165E-4)[&theta=0.5094141053941843]:0.012640702142287902,(6[&theta=0.0013247528069089266]:0.0019252628675933256,7[&theta=0.0012887657623795912]:0.0019252628675933256)[&theta=0.7158935020198197]:0.012465645170386475)[&theta=0.29430004995584874]:0.014165466812960333,12[&theta=0.0052952579270883465]:0.028556374850940133)[&theta=0.008966260654489711]:0.0010970468717683077,((4[&theta=8.647780148890226E-4]:0.0012638246246205267,8[&theta=7.235692519721967E-4]:0.0012638246246205267)[&theta=0.13719282376284445]:0.013548231953424453,(5[&theta=0.0010201385186389914]:0.001363797387567598,9[&theta=8.777394821255571E-4]:0.001363797387567598)[&theta=0.06621216818873325]:0.013448259190477383)[&theta=0.1292940298709768]:0.01484136514466346)[&theta=0.544701841694071]:0.013069362364717556)[&theta=0.025266323165286944]:0.04939077919211578,11[&theta=2.2361232244907365E-5]:0.09211356327954177)[&theta=0.014392501519291289]:0.0;
tree STATE_2224000 = (((1[&theta=0.005697190270917282]:0.034312023424186384,2[&theta=0.0035369190004324097]:0.034312023424186384)[&theta=0.07872484181043643]:0.00855928126785735,((((3[&theta=0.0011916531010085487]:0.0017562902753358322,(10[&theta=5.522970245186461E-4]:8.506587143886109E-4,13[&theta=5.763398770588776E-4]:8.506587143886109E-4)[&theta=0.029895447432750258]:9.056315609472213E-4)[&theta=0.47499184261243277]:0.012684646018256364,(6[&theta=0.0013247528069089266]:0.0019319558116804407,7[&theta=0.0012887657623795912]:0.0019319558116804407)[&theta=0.6407930632952165]:0.012508980481911756)[&theta=0.31750199232428744]:0.014214711349352156,12[&theta=0.0052952579270883465]:0.028655647642944353)[&theta=0.00916822500905729]:0.0011008606228655113,((4[&theta=8.775684791636709E-4]:0.001268218158454729,8[&theta=7.235692519721967E-4]:0.001268218158454729)[&theta=0.12958471604377908]:0.013595330747292996,(5[&theta=0.0010159289060256767]:0.0013685384646510374,9[&theta=8.491404793997356E-4]:0.0013685384646510374)[&theta=0.06766130973186156]:0.013495010441096687)[&theta=0.13257433091773108]:0.01489295936006214)[&theta=0.6201748887579468]:0.013114796426233869)[&theta=0.025623267618853043]:0.049562480277259076,11[&theta=3.329612274435698E-5]:0.09243378496930281)[&theta=0.018313790778905322]:0.0;
tree STATE_2224500 = (((1[&theta=0.005311263620461966]:0.0342034002167765,2[&theta=0.0032077953614911853]:0.0342034002167765)[&theta=0.07585427803954925]:0.008532184743325878,((((3[&theta=0.0012089720556584698]:0.0017507303035297018,(10[&theta=5.522970245186461E-4]:8.479657435653594E-4,13[&theta=5.415478106531583E-4]:8.479657435653594E-4)[&theta=0.029913090275547522]:9.027645599643425E-4)[&theta=0.5030287941676108]:0.012644489629974385,(6[&theta=0.0013247528069089266]:0.0019258397271160147,7[&theta=0.0012372608615253077]:0.0019258397271160147)[&theta=0.9191662594103062]:0.012469380206388072)[&theta=0.2915929719178964]:0.014169711160348906,12[&theta=0.005287687346317421]:0.028564931093852993)[&theta=0.008982497895901352]:0.001097375575939294,((4[&theta=8.775684791636709E-4]:0.0012642032998040524,8[&theta=7.235692519721967E-4]:0.0012642032998040524)[&theta=0.1319622145006186]:0.013552291360973148,(5[&theta=0.0010159289060256767]:0.0013642060172271,9[&theta=8.712563253896372E-4]:0.0013642060172271)[&theta=0.07031998707968887]:0.013452288643550102)[&theta=0.12954081886677676]:0.014845812009015085)[&theta=0.5506750988053786]:0.013073278290310093)[&theta=0.023765494475455083]:0.049405577971954925,11[&theta=7.342246195795323E-5]:0.0921411629320573)[&theta=0.014374915976770238]:0.0;
tree STATE_2225000 = (((1[&theta=0.005533294443838066]:0.03358799674312472,2[&theta=0.0030465344481957696]:0.03358799674312472)[&theta=0.08520950128923332]:0.00837866970986128,((((3[&theta=0.0011999587312819444]:0.0017192303502095302,(10[&theta=5.263919047243891E-4]:8.327087497922118E-4,13[&theta=5.415478106531583E-4]:8.327087497922118E-4)[&theta=0.026586369780889595]:8.865216004173184E-4)[&theta=0.4949533840618167]:0.012416984095684746,(6[&theta=0.0012162757876363086]:0.0018911891236598568,7[&theta=0.0012919595330445782]:0.0018911891236598568)[&theta=0.7546363478469585]:0.01224502532223442)[&theta=0.263893068097609]:0.013914763131396975,12[&theta=0.005287687346317421]:0.02805097757729125)[&theta=0.00887163970563101]:0.0010776310845421397,((4[&theta=8.284477172353374E-4]:0.0012414571664614424,8[&theta=7.169919738965628E-4]:0.0012414571664614424)[&theta=0.14213409068661373]:0.013308452236014071,(5[&theta=0.0010254429609092472]:0.0013396605885136578,9[&theta=8.712563253896372E-4]:0.0013396605885136578)[&theta=0.0645830851125412]:0.013210248813961857)[&theta=0.12851459530439086]:0.014578699259357876)[&theta=0.4057623235010221]:0.012838057791152612)[&theta=0.023765494475455083]:0.048516649850510386,11[&theta=5.169178405894847E-5]:0.09048331630349639)[&theta=0.0169289232331327]:0.0;
tree STATE_2225500 = (((1[&theta=0.005752925624129202]:0.03366420968325341,2[&theta=0.0031757154566207546]:0.03366420968325341)[&theta=0.09105524106991936]:0.007890010507785906,((((3[&theta=0.0011622925657303776]:0.0017023338418303484,(10[&theta=5.263919047243891E-4]:8.245249305811518E-4,13[&theta=5.302001959547861E-4]:8.245249305811518E-4)[&theta=0.031130183307141023]:8.778089112491965E-4)[&theta=0.5167611840538011]:0.012294950607972447,(6[&theta=0.0012162757876363086]:0.001861503486350592,7[&theta=0.0012609356027332627]:0.001861503486350592)[&theta=0.9968862237709076]:0.012135780963452204)[&theta=0.24729176178271967]:0.013778009547553293,12[&theta=0.005014440329231859]:0.02777529399735609)[&theta=0.00893545991403659]:0.001067040181090828,((4[&theta=8.284477172353374E-4]:0.00122925618861519,8[&theta=7.302565122456047E-4]:0.00122925618861519)[&theta=0.13978123309751744]:0.013177657444791158,(5[&theta=0.0010254429609092472]:0.0013264944724336793,9[&theta=8.500876989234121E-4]:0.0013264944724336793)[&theta=0.0645830851125412]:0.013080419160972669)[&theta=0.12539573471901552]:0.014435420545040569)[&theta=0.6200570401433131]:0.012711886012592401)[&theta=0.024638562281681837]:0.048039830685103556,11[&theta=2.3915747130563025E-5]:0.08959405087614287)[&theta=0.01584092159309245]:0.0;
tree STATE_2226000 = (((1[&theta=0.005551894887186305]:0.03366420968325341,2[&theta=0.003452045574042614]:0.03366420968325341)[&theta=0.0865961518966585]:0.007890010507785906,((((3[&theta=0.0011564002249265422]:0.0017023338418303484,(10[&theta=5.219313853452354E-4]:8.245249305811518E-4,13[&theta=5.302001959547861E-4]:8.245249305811518E-4)[&theta=0.03407123698945987]:8.778089112491965E-4)[&theta=0.48137371472841894]:0.012294950607972447,(6[&theta=0.001297229011373959]:0.0018903534160795614,7[&theta=0.0012369309261891668]:0.0018903534160795614)[&theta=0.6756688154485366]:0.012106931033723234)[&theta=0.30073912949340603]:0.013778009547553293,12[&theta=0.004845296461447354]:0.02777529399735609)[&theta=0.00893545991403659]:0.001067040181090828,((4[&theta=8.284477172353374E-4]:0.00122925618861519,8[&theta=7.302565122456047E-4]:0.00122925618861519)[&theta=0.14451257540759097]:0.013177657444791158,(5[&theta=0.0010254429609092472]:0.0013264944724336793,9[&theta=8.438659256125464E-4]:0.0013264944724336793)[&theta=0.06661974515142316]:0.013080419160972669)[&theta=0.1391721225806995]:0.014435420545040569)[&theta=0.48211412041735496]:0.012711886012592401)[&theta=0.024727906395200637]:0.048039830685103556,11[&theta=1.405960523669214E-5]:0.08959405087614287)[&theta=0.016420296054569013]:0.0;
tree STATE_2226500 = (((1[&theta=0.005551894887186305]:0.03320991842208953,2[&theta=0.003206700532112848]:0.03320991842208953)[&theta=0.06891024466168995]:0.007783536514844924,((((3[&theta=0.0011479828213423176]:0.0016793612131780326,(10[&theta=5.278789165212466E-4]:8.133981441780505E-4,13[&theta=5.197407408577725E-4]:8.133981441780505E-4)[&theta=0.026414847012635426]:8.659630689999821E-4)[&theta=0.5727543368889603]:0.012129032896842515,(6[&theta=0.001253765245502966]:0.0018648435037567587,7[&theta=0.0012369309261891668]:0.0018648435037567587)[&theta=0.7100472723208826]:0.01194355060626379)[&theta=0.2739280518119006]:0.013592078275363061,12[&theta=0.005067474288777488]:0.02740047238538361)[&theta=0.008399676776703568]:0.0010526407036000086,((4[&theta=8.345075720110386E-4]:0.0012126676410308603,8[&theta=7.063502715511091E-4]:0.0012126676410308603)[&theta=0.13122839024516128]:0.012999827794961063,(5[&theta=9.945698507250053E-4]:0.0013085937151463755,9[&theta=8.440405407805433E-4]:0.0013085937151463755)[&theta=0.0664550867923411]:0.012903901720845549)[&theta=0.12623739422540772]:0.014240617652991694)[&theta=0.44553547626287954]:0.012540341847950835)[&theta=0.024914349268973988]:0.04739154351385023,11[&theta=2.008332410466944E-5]:0.08838499845078468)[&theta=0.01519426056265043]:0.0;
tree STATE_2227000 = (((1[&theta=0.005646101906315012]:0.03320991842208953,2[&theta=0.0032487601629798512]:0.03320991842208953)[&theta=0.07895240476176991]:0.007783536514844924,((((3[&theta=0.0011507075281615628]:0.0016793612131780326,(10[&theta=5.277464932044514E-4]:8.133981441780505E-4,13[&theta=5.197407408577725E-4]:8.133981441780505E-4)[&theta=0.02368753193428196]:8.659630689999821E-4)[&theta=0.6174226536221171]:0.012129032896842515,(6[&theta=0.001253765245502966]:0.0018648435037567587,7[&theta=0.0012369309261891668]:0.0018648435037567587)[&theta=0.8020594278001587]:0.01194355060626379)[&theta=0.2550797724468787]:0.013592078275363061,12[&theta=0.005067474288777488]:0.02740047238538361)[&theta=0.0090259981094581]:0.0010526407036000086,((4[&theta=8.345075720110386E-4]:0.0012126676410308603,8[&theta=7.063502715511091E-4]:0.0012126676410308603)[&theta=0.1405627654506981]:0.012999827794961063,(5[&theta=9.945698507250053E-4]:0.0013085937151463755,9[&theta=8.440405407805433E-4]:0.0013085937151463755)[&theta=0.0664550867923411]:0.012903901720845549)[&theta=0.12623739422540772]:0.014240617652991694)[&theta=0.5743345687597788]:0.012540341847950835)[&theta=0.024287995311050588]:0.04739154351385023,11[&theta=3.063248108679758E-5]:0.08838499845078468)[&theta=0.013588237292064306]:0.0;
tree STATE_2227500 = (((1[&theta=0.005521108537971673]:0.03347343243707949,2[&theta=0.003348165310318573]:0.03347343243707949)[&theta=0.07208871079223511]:0.007845297309670714,((((3[&theta=0.00114896630394852]:0.0016926866062211125,(10[&theta=5.263505164145389E-4]:8.198522946530235E-4,13[&theta=5.191155255489831E-4]:8.198522946530235E-4)[&theta=0.03340538749088079]:8.72834311568089E-4)[&theta=0.6126769579544278]:0.012225274330379624,(6[&theta=0.001253765245502966]:0.0018796406614238498,7[&theta=0.001240405721753877]:0.0018796406614238498)[&theta=1.1132456829536597]:0.012038320275176886)[&theta=0.2831941739802912]:0.013699928679356115,12[&theta=0.005067474288777488]:0.02761788961595685)[&theta=0.008989735610481785]:0.0010609931956062219,((4[&theta=8.345075720110386E-4]:0.0012222899145599604,8[&theta=7.063502715511091E-4]:0.0012222899145599604)[&theta=0.12768967561509043]:0.013102978810657319,(5[&theta=9.739726210789291E-4]:0.0013189771427563478,9[&theta=8.440405407805433E-4]:0.0013189771427563478)[&theta=0.0664550867923411]:0.013006291582460932)[&theta=0.13050615983653446]:0.014353614086345794)[&theta=0.5475352768695502]:0.012639846935187129)[&theta=0.024808933206025816]:0.04938629919352314,11[&theta=5.312471818329146E-5]:0.09070502894027334)[&theta=0.009596201788510974]:0.0;
tree STATE_2228000 = (((1[&theta=0.005639859678292363]:0.03347343243707949,2[&theta=0.003348165310318573]:0.03347343243707949)[&theta=0.07323279405825905]:0.007845297309670714,((((3[&theta=0.00114896630394852]:0.0016926866062211125,(10[&theta=5.359366838074759E-4]:8.36160747855335E-4,13[&theta=5.36898000383598E-4]:8.36160747855335E-4)[&theta=0.03491676596048005]:8.565258583657775E-4)[&theta=0.4821470816931517]:0.012225274330379624,(6[&theta=0.001253765245502966]:0.0018796406614238498,7[&theta=0.001240405721753877]:0.0018796406614238498)[&theta=0.8224516308861696]:0.012038320275176886)[&theta=0.28816170151620585]:0.013699928679356115,12[&theta=0.005070444260067295]:0.02761788961595685)[&theta=0.008780914105793805]:0.0010609931956062219,((4[&theta=8.345075720110386E-4]:0.0012222899145599604,8[&theta=7.063502715511091E-4]:0.0012222899145599604)[&theta=0.140252311835156]:0.01289181360037828,(5[&theta=9.739726210789291E-4]:0.0013189771427563478,9[&theta=8.440405407805433E-4]:0.0013189771427563478)[&theta=0.06702228098008572]:0.012795126372181893)[&theta=0.13050615983653446]:0.014564779296624832)[&theta=0.4589989258141796]:0.012639846935187129)[&theta=0.024391762084335605]:0.04938629919352314,11[&theta=1.49519220656813E-5]:0.09070502894027334)[&theta=0.013132836565207513]:0.0;
tree STATE_2228500 = (((1[&theta=0.005645797113032403]:0.03347343243707949,2[&theta=0.003330705088008097]:0.03347343243707949)[&theta=0.06590541675479698]:0.007845297309670714,((((3[&theta=0.0011638317746573814]:0.0016926866062211125,(10[&theta=5.359366838074759E-4]:8.36160747855335E-4,13[&theta=5.36898000383598E-4]:8.36160747855335E-4)[&theta=0.02897907054138526]:8.565258583657775E-4)[&theta=0.46622990121835367]:0.012225274330379624,(6[&theta=0.001235780695591535]:0.0018796406614238498,7[&theta=0.0011960317308426357]:0.0018796406614238498)[&theta=0.8491626416215835]:0.012038320275176886)[&theta=0.269245438960714]:0.013699928679356115,12[&theta=0.004886303341003524]:0.02761788961595685)[&theta=0.008780914105793805]:0.0010609931956062219,((4[&theta=8.178797094346584E-4]:0.0012222899145599604,8[&theta=7.039244066663854E-4]:0.0012222899145599604)[&theta=0.13919655088667526]:0.01289181360037828,(5[&theta=9.739726210789291E-4]:0.0013189771427563478,9[&theta=8.440405407805433E-4]:0.0013189771427563478)[&theta=0.06876265440556746]:0.012795126372181893)[&theta=0.13050615983653446]:0.014564779296624832)[&theta=0.5183473975730919]:0.012639846935187129)[&theta=0.024391762084335605]:0.04938629919352314,11[&theta=2.5219058266656704E-5]:0.09070502894027334)[&theta=0.012383958302047327]:0.0;
tree STATE_2229000 = (((1[&theta=0.005645797113032403]:0.03347343243707949,2[&theta=0.0033521069265700643]:0.03347343243707949)[&theta=0.06652539675331977]:0.007845297309670714,((((3[&theta=0.0011758696789079966]:0.0016926866062211125,(10[&theta=5.47907169619043E-4]:8.36160747855335E-4,13[&theta=5.36898000383598E-4]:8.36160747855335E-4)[&theta=0.03406222938180367]:8.565258583657775E-4)[&theta=0.5271755193467687]:0.01219444365103617,(6[&theta=0.0012602347302015729]:0.0018796406614238498,7[&theta=0.0012200755990020868]:0.0018796406614238498)[&theta=0.8466989104226674]:0.012007489595833433)[&theta=0.26960452162433063]:0.013730759358699569,12[&theta=0.004982640192098119]:0.02761788961595685)[&theta=0.00904644677472489]:0.0010609931956062219,((4[&theta=8.491709450382442E-4]:0.0012222899145599604,8[&theta=7.039244066663854E-4]:0.0012222899145599604)[&theta=0.12798976629967249]:0.01289181360037828,(5[&theta=9.621100417880416E-4]:0.0013189771427563478,9[&theta=8.510050818395378E-4]:0.0013189771427563478)[&theta=0.06644890091303347]:0.012795126372181893)[&theta=0.13050615983653446]:0.014564779296624832)[&theta=0.5569506068439606]:0.012639846935187129)[&theta=0.024238300752777914]:0.04938629919352314,11[&theta=7.553594788914681E-5]:0.09070502894027334)[&theta=0.011998098643585243]:0.0;
tree STATE_2229500 = (((1[&theta=0.005344340962018768]:0.03347343243707949,2[&theta=0.0034638590980835475]:0.03347343243707949)[&theta=0.06325842973841708]:0.007845297309670714,((((3[&theta=0.0011758696789079966]:0.0016926866062211125,(10[&theta=5.295952567777066E-4]:8.36160747855335E-4,13[&theta=5.609569433366044E-4]:8.36160747855335E-4)[&theta=0.03660666324371278]:8.565258583657775E-4)[&theta=0.4740271565337051]:0.01194596538008669,(6[&theta=0.0012602347302015729]:0.0018796406614238498,7[&theta=0.0012352885177045504]:0.0018796406614238498)[&theta=0.7437053986016519]:0.011759011324883953)[&theta=0.2874347509210664]:0.013979237629649048,12[&theta=0.004982640192098119]:0.02761788961595685)[&theta=0.00904644677472489]:0.0010609931956062219,((4[&theta=8.398621643759819E-4]:0.0012222899145599604,8[&theta=6.800488112385756E-4]:0.0012222899145599604)[&theta=0.1317747369494482]:0.01289181360037828,(5[&theta=9.621100417880416E-4]:0.0013189771427563478,9[&theta=8.041988174473646E-4]:0.0013189771427563478)[&theta=0.06801423746378753]:0.012795126372181893)[&theta=0.13723156757931634]:0.014564779296624832)[&theta=0.6088079472578013]:0.012639846935187129)[&theta=0.024238300752777914]:0.04938629919352314,11[&theta=2.450471311113368E-5]:0.09070502894027334)[&theta=0.009099178505819731]:0.0;
tree STATE_2230000 = (((1[&theta=0.005356769745450446]:0.03326144685642211,2[&theta=0.0035435037874221374]:0.03326144685642211)[&theta=0.07672346182356897]:0.007795613432501965,((((3[&theta=0.0011603364554994943]:0.0016819669062391868,(10[&theta=5.233297262876766E-4]:8.308653834797154E-4,13[&theta=5.609569433366044E-4]:8.308653834797154E-4)[&theta=0.03297209968689621]:8.511015227594714E-4)[&theta=0.44611885682752483]:0.011870312176240004,(6[&theta=0.0012780010874963923]:0.0018677369907205796,7[&theta=0.0012352885177045504]:0.0018677369907205796)[&theta=0.736858987848666]:0.01168454209175861)[&theta=0.2844199759639641]:0.013890707813902219,12[&theta=0.004987574146247476]:0.02744298689638141)[&theta=0.008574319911483694]:0.0010542739785355804,((4[&theta=8.398621643759819E-4]:0.001214549213400714,8[&theta=7.257894606147962E-4]:0.001214549213400714)[&theta=0.13985039879622763]:0.012810170386855438,(5[&theta=9.582181813122337E-4]:0.001310624126195928,9[&theta=8.388778165637075E-4]:0.001310624126195928)[&theta=0.06674787861575761]:0.012714095474060223)[&theta=0.13319915282053782]:0.014472541274660838)[&theta=0.5891529360083001]:0.012559799414007082)[&theta=0.024238300752777914]:0.05072563756438951,11[&theta=4.2092705661448474E-5]:0.09178269785331358)[&theta=0.00933165933771349]:0.0;
tree STATE_2230500 = (((1[&theta=0.005715073517610218]:0.03326144685642211,2[&theta=0.0034075984629632727]:0.03326144685642211)[&theta=0.07748847560439198]:0.007795613432501965,((((3[&theta=0.001169960158958589]:0.0016819669062391868,(10[&theta=5.285661911666462E-4]:8.308653834797154E-4,13[&theta=5.512224095871603E-4]:8.308653834797154E-4)[&theta=0.03800330560907971]:8.511015227594714E-4)[&theta=0.39846468806045143]:0.011870312176240004,(6[&theta=0.0012780010874963923]:0.0018677369907205796,7[&theta=0.0012352885177045504]:0.0018677369907205796)[&theta=0.9476451716077058]:0.01168454209175861)[&theta=0.2844199759639641]:0.013890707813902219,12[&theta=0.004987574146247476]:0.02744298689638141)[&theta=0.008835527296007535]:0.0010542739785355804,((4[&theta=8.398621643759819E-4]:0.001214549213400714,8[&theta=7.383125710828886E-4]:0.001214549213400714)[&theta=0.13590830921091707]:0.012810170386855438,(5[&theta=9.582181813122337E-4]:0.001310624126195928,9[&theta=8.320218829049659E-4]:0.001310624126195928)[&theta=0.06595386409011579]:0.012714095474060223)[&theta=0.13319915282053782]:0.014472541274660838)[&theta=0.5232956502321976]:0.012559799414007082)[&theta=0.024238300752777914]:0.05072563756438951,11[&theta=4.264019937633584E-5]:0.09178269785331358)[&theta=0.007903723040282761]:0.0;
tree STATE_2231000 = (((1[&theta=0.005605354757691977]:0.03326144685642211,2[&theta=0.0033823515627976284]:0.03326144685642211)[&theta=0.06069564568953522]:0.007795613432501965,((((3[&theta=0.001154424559104581]:0.0016819669062391868,(10[&theta=5.285661911666462E-4]:8.308653834797154E-4,13[&theta=5.44678444541982E-4]:8.308653834797154E-4)[&theta=0.044115140870811705]:8.511015227594714E-4)[&theta=0.4834521501899014]:0.011870312176240004,(6[&theta=0.0012780010874963923]:0.0018677369907205796,7[&theta=0.0012054605623500942]:0.0018677369907205796)[&theta=0.8560603104252643]:0.01168454209175861)[&theta=0.2675622554116415]:0.013890707813902219,12[&theta=0.005114146737410309]:0.02744298689638141)[&theta=0.008614559647025035]:0.0010542739785355804,((4[&theta=8.474531396415515E-4]:0.001214549213400714,8[&theta=7.207349614759461E-4]:0.001214549213400714)[&theta=0.12947547973201398]:0.012810170386855438,(5[&theta=9.43545863172704E-4]:0.001310624126195928,9[&theta=8.320218829049659E-4]:0.001310624126195928)[&theta=0.06954229496942829]:0.012714095474060223)[&theta=0.13573033492683478]:0.014472541274660838)[&theta=0.37698403712056017]:0.012559799414007082)[&theta=0.024238300752777914]:0.05072563756438951,11[&theta=1.4017996184109217E-5]:0.09178269785331358)[&theta=0.006698730834094459]:0.0;
tree STATE_2231500 = (((1[&theta=0.005671449835084571]:0.03326144685642211,2[&theta=0.0031750590359018193]:0.03326144685642211)[&theta=0.06803050861333806]:0.007795613432501965,((((3[&theta=0.001154424559104581]:0.0016819669062391868,(10[&theta=5.285661911666462E-4]:8.308653834797154E-4,13[&theta=5.44678444541982E-4]:8.308653834797154E-4)[&theta=0.029402947479322445]:8.511015227594714E-4)[&theta=0.45161222211103386]:0.01248875169716713,(6[&theta=0.0012780010874963923]:0.0018677369907205796,7[&theta=0.0011758063523199986]:0.0018677369907205796)[&theta=0.7458562486792822]:0.012302981612685737)[&theta=0.2565215143749442]:0.013272268292975092,12[&theta=0.005335860506541674]:0.02744298689638141)[&theta=0.008540240968991223]:0.0010542739785355804,((4[&theta=8.474531396415515E-4]:0.001214549213400714,8[&theta=7.005086369331257E-4]:0.001214549213400714)[&theta=0.14165579848898052]:0.012810170386855438,(5[&theta=9.9364179846897E-4]:0.001310624126195928,9[&theta=8.320218829049659E-4]:0.001310624126195928)[&theta=0.06342347056503085]:0.012714095474060223)[&theta=0.13411753886506764]:0.014472541274660838)[&theta=0.5119874586702367]:0.012559799414007082)[&theta=0.024238300752777914]:0.05072563756438951,11[&theta=2.9829074593221724E-5]:0.09178269785331358)[&theta=0.010249914791560214]:0.0;
tree STATE_2232000 = (((1[&theta=0.005307722247833174]:0.03326144685642211,2[&theta=0.0031750590359018193]:0.03326144685642211)[&theta=0.07143121029815792]:0.007795613432501965,((((3[&theta=0.0011516307638193247]:0.0016819669062391868,(10[&theta=5.265151840822223E-4]:8.308653834797154E-4,13[&theta=5.44678444541982E-4]:8.308653834797154E-4)[&theta=0.03251577192161019]:8.511015227594714E-4)[&theta=0.5071526374486607]:0.01248875169716713,(6[&theta=0.0012824303631698696]:0.0018677369907205796,7[&theta=0.0011623913306897315]:0.0018677369907205796)[&theta=0.9065647918519305]:0.012302981612685737)[&theta=0.2847912490919532]:0.013272268292975092,12[&theta=0.005167360966144516]:0.02744298689638141)[&theta=0.008897068379235828]:0.0010542739785355804,((4[&theta=8.474531396415515E-4]:0.001214549213400714,8[&theta=7.005086369331257E-4]:0.001214549213400714)[&theta=0.13512968191132063]:0.012810170386855438,(5[&theta=9.797072383344835E-4]:0.001310624126195928,9[&theta=8.320218829049659E-4]:0.001310624126195928)[&theta=0.0697131633685236]:0.012714095474060223)[&theta=0.13411753886506764]:0.014472541274660838)[&theta=0.49449792438630574]:0.012559799414007082)[&theta=0.024238300752777914]:0.05072563756438951,11[&theta=2.822035660668072E-5]:0.09178269785331358)[&theta=0.008392578902717449]:0.0;
tree STATE_2232500 = (((1[&theta=0.005249266471118066]:0.033478184390188605,2[&theta=0.0034707222284882395]:0.033478184390188605)[&theta=0.07451331341857458]:0.007434630021162826,((((3[&theta=0.0011604184261167912]:0.001692926903280469,(10[&theta=5.265151840822223E-4]:8.362794508498058E-4,13[&theta=5.44678444541982E-4]:8.362794508498058E-4)[&theta=0.02979442726500562]:8.566474524306632E-4)[&theta=0.4077961339724627]:0.012570130635802916,(6[&theta=0.0012316776611711769]:0.0018799074988419089,7[&theta=0.001197362894097766]:0.0018799074988419089)[&theta=0.7970140840422603]:0.012383150040241476)[&theta=0.27548479922891733]:0.013358752765816096,12[&theta=0.00491712099009427]:0.02762181030489948)[&theta=0.008897068379235828]:0.0010611438162491452,((4[&theta=8.474531396415515E-4]:0.0012224634331965882,8[&theta=7.250699054509706E-4]:0.0012224634331965882)[&theta=0.13512968191132063]:0.012893643747132297,(5[&theta=9.797072383344835E-4]:0.0013191643872986028,9[&theta=8.718016382150625E-4]:0.0013191643872986028)[&theta=0.06469674209813986]:0.012796942793030282)[&theta=0.13411753886506764]:0.014566846940819741)[&theta=0.5143489814793095]:0.012229860290202805)[&theta=0.02480273139999982]:0.05146795590889461,11[&theta=3.70359314110747E-5]:0.09238077032024604)[&theta=0.007397584313284487]:0.0;
tree STATE_2233000 = (((1[&theta=0.005494170236868441]:0.033478184390188605,2[&theta=0.0032818484816512857]:0.033478184390188605)[&theta=0.07462204953796375]:0.007434630021162826,((((3[&theta=0.0011604184261167912]:0.001692926903280469,(10[&theta=5.269754146466787E-4]:8.362794508498058E-4,13[&theta=5.44678444541982E-4]:8.362794508498058E-4)[&theta=0.03674080582888632]:8.566474524306632E-4)[&theta=0.5470866322452508]:0.012570130635802916,(6[&theta=0.0012770910930027888]:0.0018799074988419089,7[&theta=0.001197362894097766]:0.0018799074988419089)[&theta=0.8640397778247481]:0.012383150040241476)[&theta=0.22501293817826082]:0.013358752765816096,12[&theta=0.004969134159059312]:0.02762181030489948)[&theta=0.00936790054863701]:0.0010611438162491452,((4[&theta=8.474531396415515E-4]:0.0012224634331965882,8[&theta=7.250699054509706E-4]:0.0012224634331965882)[&theta=0.13434865909637408]:0.012893643747132297,(5[&theta=9.899897051978133E-4]:0.0013191643872986028,9[&theta=8.718016382150625E-4]:0.0013191643872986028)[&theta=0.06469674209813986]:0.012796942793030282)[&theta=0.12288553460248094]:0.014566846940819741)[&theta=0.40031348177093584]:0.012229860290202805)[&theta=0.024300181457218573]:0.05146795590889461,11[&theta=2.4226527618634236E-5]:0.09238077032024604)[&theta=0.009227768182694822]:0.0;
tree STATE_2233500 = (((1[&theta=0.005494170236868441]:0.03365069051776044,2[&theta=0.0031357552098881416]:0.03365069051776044)[&theta=0.07187691593965838]:0.007472939124784826,((((3[&theta=0.0011604184261167912]:0.0017016502038317584,(10[&theta=5.269754146466787E-4]:8.405886250855592E-4,13[&theta=5.44678444541982E-4]:8.405886250855592E-4)[&theta=0.026575330523683532]:8.610615787461992E-4)[&theta=0.6240847157561019]:0.013429296937833216,(6[&theta=0.0012478727396035775]:0.0018895942715485411,7[&theta=0.0012483698327796042]:0.0018895942715485411)[&theta=0.8173091439688246]:0.013241352870116432)[&theta=0.23801623609349065]:0.012633192612068612,12[&theta=0.004969134159059312]:0.027764139753733586)[&theta=0.008782601180603174]:0.0010666116698341693,((4[&theta=8.474531396415515E-4]:0.0012287625332463724,8[&theta=7.250699054509706E-4]:0.0012287625332463724)[&theta=0.1403296992602101]:0.013778950017854329,(5[&theta=9.85655258422918E-4]:0.0013259617672709244,9[&theta=8.718016382150625E-4]:0.0013259617672709244)[&theta=0.06755610348210096]:0.013681750783829777)[&theta=0.12503538778727355]:0.013823038872467054)[&theta=0.49117000112268194]:0.012292878218977513)[&theta=0.0249168619141066]:0.05173315959092235,11[&theta=5.1455621189734E-5]:0.09285678923346762)[&theta=0.008357124789825525]:0.0;
tree STATE_2234000 = (((1[&theta=0.005494170236868441]:0.03365069051776044,2[&theta=0.0032277768529541313]:0.03365069051776044)[&theta=0.07219205797933931]:0.007472939124784826,((((3[&theta=0.0011952203953016715]:0.0017016502038317584,(10[&theta=5.553435174155922E-4]:8.405886250855592E-4,13[&theta=5.582586241146458E-4]:8.405886250855592E-4)[&theta=0.02863065126431313]:8.610615787461992E-4)[&theta=0.55654860982406]:0.013429296937833216,(6[&theta=0.0012478727396035775]:0.0018895942715485411,7[&theta=0.0012483698327796042]:0.0018895942715485411)[&theta=1.0448335603686747]:0.013241352870116432)[&theta=0.23583449245599927]:0.012633192612068612,12[&theta=0.004969134159059312]:0.027764139753733586)[&theta=0.009251493969028605]:0.0010666116698341693,((4[&theta=8.474531396415515E-4]:0.0012287625332463724,8[&theta=7.250699054509706E-4]:0.0012287625332463724)[&theta=0.15362719755316268]:0.013778950017854329,(5[&theta=9.85655258422918E-4]:0.0013259617672709244,9[&theta=8.454430302240899E-4]:0.0013259617672709244)[&theta=0.07025805399802126]:0.013681750783829777)[&theta=0.12344430036345794]:0.013823038872467054)[&theta=0.44849727028295633]:0.012292878218977513)[&theta=0.024980136221079658]:0.05173315959092235,11[&theta=5.485334039166997E-5]:0.09285678923346762)[&theta=0.011052606216456854]:0.0;
tree STATE_2234500 = (((1[&theta=0.005494170236868441]:0.03365069051776044,2[&theta=0.0032592833155304104]:0.03365069051776044)[&theta=0.08807013411364342]:0.007472939124784826,((((3[&theta=0.0011952203953016715]:0.0017016502038317584,(10[&theta=5.553435174155922E-4]:8.645141602340551E-4,13[&theta=5.582586241146458E-4]:8.645141602340551E-4)[&theta=0.03609373160240376]:8.371360435977033E-4)[&theta=0.5410512379214982]:0.013429296937833216,(6[&theta=0.0012863152763280677]:0.0018895942715485411,7[&theta=0.001273010621464074]:0.0018895942715485411)[&theta=0.8546643640387268]:0.013241352870116432)[&theta=0.25570357115276277]:0.012633192612068612,12[&theta=0.004969134159059312]:0.027764139753733586)[&theta=0.008587025276427681]:0.0010666116698341693,((4[&theta=8.370106439036559E-4]:0.0012287625332463724,8[&theta=7.175348779397014E-4]:0.0012287625332463724)[&theta=0.15362719755316268]:0.013778950017854329,(5[&theta=9.85655258422918E-4]:0.0013259617672709244,9[&theta=8.515398966234821E-4]:0.0013259617672709244)[&theta=0.07025805399802126]:0.013681750783829777)[&theta=0.11715524179828897]:0.013823038872467054)[&theta=0.46493647571056784]:0.012292878218977513)[&theta=0.024980136221079658]:0.05173315959092235,11[&theta=4.2007458282114304E-5]:0.09285678923346762)[&theta=0.00997132654837276]:0.0;
tree STATE_2235000 = (((1[&theta=0.005350675295518209]:0.03365069051776044,2[&theta=0.00345150874720271]:0.03365069051776044)[&theta=0.06486862844211735]:0.007472939124784826,((((3[&theta=0.0011952203953016715]:0.0017016502038317584,(10[&theta=5.553435174155922E-4]:8.645141602340551E-4,13[&theta=5.582586241146458E-4]:8.645141602340551E-4)[&theta=0.03078684392912699]:8.371360435977033E-4)[&theta=0.528482347301386]:0.013429296937833216,(6[&theta=0.0012863152763280677]:0.0018895942715485411,7[&theta=0.001273010621464074]:0.0018895942715485411)[&theta=0.8350173429634412]:0.013241352870116432)[&theta=0.25711006961408295]:0.012633192612068612,12[&theta=0.0049619947580619855]:0.027764139753733586)[&theta=0.009204848707860761]:0.0010666116698341693,((4[&theta=8.370106439036559E-4]:0.0012287625332463724,8[&theta=7.175348779397014E-4]:0.0012287625332463724)[&theta=0.14401025869501335]:0.013778950017854329,(5[&theta=9.970754735229193E-4]:0.0013259617672709244,9[&theta=8.515398966234821E-4]:0.0013259617672709244)[&theta=0.07202614639213277]:0.013681750783829777)[&theta=0.11971892874329734]:0.013823038872467054)[&theta=0.4109994762659539]:0.012292878218977513)[&theta=0.024939904389807546]:0.05173315959092235,11[&theta=4.696589591032265E-5]:0.09285678923346762)[&theta=0.009933078928790138]:0.0;
tree STATE_2235500 = (((1[&theta=0.005436380371201323]:0.03424008322219685,2[&theta=0.0035025417126339675]:0.03424008322219685)[&theta=0.08169714518676563]:0.007603827844542922,((((3[&theta=0.0011952203953016715]:0.0017314546506413068,(10[&theta=5.553435174155922E-4]:8.796561478451264E-4,13[&theta=5.582586241146458E-4]:8.796561478451264E-4)[&theta=0.03450628646120548]:8.517985027961804E-4)[&theta=0.6012365117819637]:0.013664511416914753,(6[&theta=0.0012863152763280677]:0.0019226905635074754,7[&theta=0.0012517770240300817]:0.0019226905635074754)[&theta=1.0098251080328995]:0.013473275504048584)[&theta=0.22901758236914552]:0.012854463303538179,12[&theta=0.005043473498133675]:0.02825042937109424)[&theta=0.009523148849709041]:0.0010852934004909331,((4[&theta=8.370106439036559E-4]:0.0012502843404199272,8[&theta=7.422303626487992E-4]:0.0012502843404199272)[&theta=0.13258189267218518]:0.014020288679568595,(5[&theta=9.970754735229193E-4]:0.0013491860215125607,9[&theta=8.515398966234821E-4]:0.0013491860215125607)[&theta=0.06920513544563027]:0.01392138699847596)[&theta=0.1293359161707156]:0.01406514975159665)[&theta=0.5181941172232675]:0.012508188295154599)[&theta=0.02477525635246154]:0.05263926720331268,11[&theta=7.264332748900197E-5]:0.09448317827005245)[&theta=0.008008085769423032]:0.0;
tree STATE_2236000 = (((1[&theta=0.005394207406611174]:0.033659305095923776,2[&theta=0.0032990839614135247]:0.033659305095923776)[&theta=0.07392237679531649]:0.007474852197509631,((((3[&theta=0.0011952203953016715]:0.001702085826354269,(10[&theta=5.557673799031423E-4]:8.647354758948057E-4,13[&theta=5.701706963021205E-4]:8.647354758948057E-4)[&theta=0.030885626983085022]:8.373503504594633E-4)[&theta=0.5193236799651227]:0.013432734838404336,(6[&theta=0.0012863152763280677]:0.001890078007760155,7[&theta=0.0012517770240300817]:0.001890078007760155)[&theta=0.8256813413019847]:0.013244742656998449)[&theta=0.22939065719520907]:0.012636426709899439,12[&theta=0.004810765199911926]:0.027771247374658043)[&theta=0.008313308966306126]:0.0010668847224657267,((4[&theta=8.370106439036559E-4]:0.0012290770965056686,8[&theta=7.353471174059072E-4]:0.0012290770965056686)[&theta=0.1373891177269641]:0.013782477429628388,(5[&theta=9.851245902424799E-4]:0.001326301213538148,9[&theta=8.409448722190168E-4]:0.001326301213538148)[&theta=0.06918435185434796]:0.013685253312595909)[&theta=0.12385815115601818]:0.013826577570989713)[&theta=0.6129348303304918]:0.012296025196309637)[&theta=0.02561024791188407]:0.05174640328191578,11[&theta=7.729342528170983E-5]:0.09288056057534919)[&theta=0.014083542584011318]:0.0;
tree STATE_2236500 = (((1[&theta=0.0055347155502954255]:0.033631030686086694,2[&theta=0.00341617856198228]:0.033631030686086694)[&theta=0.06290040808777099]:0.007468573189850336,((((3[&theta=0.001152692630581826]:0.0017006560442451293,(10[&theta=5.711057962815774E-4]:8.64009082846095E-4,13[&theta=5.701706963021205E-4]:8.64009082846095E-4)[&theta=0.0238257276702907]:8.366469613990343E-4)[&theta=0.5109225087234505]:0.010884929261982253,(6[&theta=0.0012863152763280677]:0.0018884903089035339,7[&theta=0.0012517770240300817]:0.0018884903089035339)[&theta=0.6921298584368343]:0.010697094997323848)[&theta=0.34515135066534974]:0.01516233373091091,12[&theta=0.005075458217531121]:0.027747919037138292)[&theta=0.008313308966306126]:0.001065988520485145,((4[&theta=8.370106439036559E-4]:0.0012280446500707546,8[&theta=7.017741039673208E-4]:0.0012280446500707546)[&theta=0.13506257951679035]:0.013770899905543886,(5[&theta=9.851245902424799E-4]:0.0013251870971304528,9[&theta=8.5472571737588E-4]:0.0013251870971304528)[&theta=0.0690693665956245]:0.013673757458484188)[&theta=0.12385815115601818]:0.013814963002008795)[&theta=0.6359926158922729]:0.012285696318313593)[&theta=0.024718782739252883]:0.0517029353906501,11[&theta=1.0950101448746182E-4]:0.09280253926658713)[&theta=0.011493944707400802]:0.0;
tree STATE_2237000 = (((1[&theta=0.005467098058433752]:0.03362576634850173,2[&theta=0.0035803580643583048]:0.03362576634850173)[&theta=0.06626239692784099]:0.007467404118021513,((((3[&theta=0.0011799788455762164]:0.0017003898368958398,(10[&theta=5.711057962815774E-4]:8.638738376455827E-4,13[&theta=5.701706963021205E-4]:8.638738376455827E-4)[&theta=0.03249477107330793]:8.365159992502571E-4)[&theta=0.42057336738455525]:0.010883225420587728,(6[&theta=0.0012863152763280677]:0.0018691302252186082,7[&theta=0.0012517770240300817]:0.0018691302252186082)[&theta=0.8232492021021335]:0.010714485032264959)[&theta=0.2943618473175455]:0.015159960338192726,12[&theta=0.005113745518094344]:0.027743575595676293)[&theta=0.008819963574685825]:0.001065821659008731,((4[&theta=8.427494712665091E-4]:0.0012278524215997414,8[&theta=7.017741039673208E-4]:0.0012278524215997414)[&theta=0.14702199918957023]:0.013768744316955829,(5[&theta=0.00104121624817694]:0.0013249796627432153,9[&theta=8.5472571737588E-4]:0.0013249796627432153)[&theta=0.0690693665956245]:0.013671617075812355)[&theta=0.13106184819042255]:0.013812800516129453)[&theta=0.6146583162093406]:0.012283773211838218)[&theta=0.024718782739252883]:0.05169484221894299,11[&theta=5.495197512821254E-5]:0.09278801268546623)[&theta=0.008352775835869627]:0.0;
tree STATE_2237500 = (((1[&theta=0.005467098058433752]:0.034142092402131466,2[&theta=0.003335148736377522]:0.034142092402131466)[&theta=0.06979767346378338]:0.007582066643751231,((((3[&theta=0.0011799788455762164]:0.0017264994447785957,(10[&theta=5.592133030441804E-4]:8.771386823721741E-4,13[&theta=5.701706963021205E-4]:8.771386823721741E-4)[&theta=0.04372191941401601]:8.493607624064216E-4)[&theta=0.4281635852376165]:0.011050338127371443,(6[&theta=0.0012863152763280677]:0.001897830853864658,7[&theta=0.0012517770240300817]:0.001897830853864658)[&theta=0.7141533586161686]:0.010879006718285381)[&theta=0.28256725972153773]:0.015392742616326626,12[&theta=0.004855839780380585]:0.028169580188476664)[&theta=0.008819963574685825]:0.0010821874270143007,((4[&theta=8.623801405683616E-4]:0.0012467061835843383,8[&theta=7.017741039673208E-4]:0.0012467061835843383)[&theta=0.1537323623955056]:0.01398016437331768,(5[&theta=0.0010202200318250858]:0.001345324820480694,9[&theta=8.5472571737588E-4]:0.001345324820480694)[&theta=0.0743495946871783]:0.013881545736421325)[&theta=0.1193063466057565]:0.014024897058588946)[&theta=0.4372678304632337]:0.012472391430391732)[&theta=0.02455503027879273]:0.05248862022832086,11[&theta=8.409538576263348E-5]:0.09421277927420356)[&theta=0.007355523667906547]:0.0;
tree STATE_2238000 = (((1[&theta=0.005466599718311338]:0.034142092402131466,2[&theta=0.0035332991128561317]:0.034142092402131466)[&theta=0.07673928662256127]:0.007582066643751231,((((3[&theta=0.0011617870662333424]:0.0017264994447785957,(10[&theta=5.592133030441804E-4]:8.771386823721741E-4,13[&theta=5.701706963021205E-4]:8.771386823721741E-4)[&theta=0.03233947597989443]:8.493607624064216E-4)[&theta=0.49371248467078255]:0.011050338127371443,(6[&theta=0.001295693693943901]:0.001897830853864658,7[&theta=0.0012517770240300817]:0.001897830853864658)[&theta=0.7106293352548825]:0.010879006718285381)[&theta=0.32648144508450055]:0.015392742616326626,12[&theta=0.004634404112535423]:0.028169580188476664)[&theta=0.00911888461635083]:0.0010821874270143007,((4[&theta=8.357957887716728E-4]:0.0012467061835843383,8[&theta=7.217674702383631E-4]:0.0012467061835843383)[&theta=0.1420117336775186]:0.01398016437331768,(5[&theta=0.0010061573018548574]:0.001345324820480694,9[&theta=8.5472571737588E-4]:0.001345324820480694)[&theta=0.06917301500784041]:0.013881545736421325)[&theta=0.13105495746028983]:0.014024897058588946)[&theta=0.39309583715764007]:0.012472391430391732)[&theta=0.02455503027879273]:0.05248862022832086,11[&theta=2.5209560223206697E-5]:0.09421277927420356)[&theta=0.005584578041153632]:0.0;
tree STATE_2238500 = (((1[&theta=0.00587508343916189]:0.034142092402131466,2[&theta=0.0033405276366906965]:0.034142092402131466)[&theta=0.06751702479941964]:0.007582066643751231,((((3[&theta=0.0011728908722530868]:0.0017264994447785957,(10[&theta=5.592133030441804E-4]:8.771386823721741E-4,13[&theta=5.701706963021205E-4]:8.771386823721741E-4)[&theta=0.03004209187907818]:8.493607624064216E-4)[&theta=0.519179547075217]:0.011050338127371443,(6[&theta=0.0012566938012290902]:0.001897830853864658,7[&theta=0.0012436201586806064]:0.001897830853864658)[&theta=0.9566857962231409]:0.010879006718285381)[&theta=0.288805845460298]:0.015392742616326626,12[&theta=0.004944956295007001]:0.028169580188476664)[&theta=0.008374220164681494]:0.0010821874270143007,((4[&theta=8.666287935582182E-4]:0.0012467061835843383,8[&theta=7.217674702383631E-4]:0.0012467061835843383)[&theta=0.15469211251320913]:0.01398016437331768,(5[&theta=9.88590380563939E-4]:0.001345324820480694,9[&theta=8.825555318409102E-4]:0.001345324820480694)[&theta=0.06930347949975489]:0.013881545736421325)[&theta=0.13105495746028983]:0.014024897058588946)[&theta=0.4132915848792596]:0.012472391430391732)[&theta=0.02411039049409087]:0.05248862022832086,11[&theta=3.078763102775619E-5]:0.09421277927420356)[&theta=0.007183099508754613]:0.0;
tree STATE_2239000 = (((1[&theta=0.00569335855208065]:0.03361438408104681,2[&theta=0.003275917622768273]:0.03361438408104681)[&theta=0.08154923604494492]:0.007464876413820383,((((3[&theta=0.0011625922016625817]:0.0016921110727584432,(10[&theta=5.592133030441804E-4]:8.635814177505094E-4,13[&theta=5.689976834410635E-4]:8.635814177505094E-4)[&theta=0.029460238866183056]:8.285296550079338E-4)[&theta=0.4970665872348298]:0.010514228394680419,(6[&theta=0.0012608679176241153]:0.0018684975276642682,7[&theta=0.001247077114352005]:0.0018684975276642682)[&theta=0.5775801758549473]:0.010337841939774594)[&theta=0.30719436408296236]:0.015527844972826641,12[&theta=0.004944956295007001]:0.027734184440265503)[&theta=0.008983099436434558]:0.0010654608801031647,((4[&theta=8.139605840033622E-4]:0.001227436795543432,8[&theta=6.88535812799016E-4]:0.001227436795543432)[&theta=0.1388137933949063]:0.013764083619301842,(5[&theta=9.88590380563939E-4]:0.0013245311592730681,9[&theta=8.258545987705814E-4]:0.0013245311592730681)[&theta=0.06943730234005659]:0.013666989255572207)[&theta=0.12198446924195754]:0.013808124905523394)[&theta=0.7098750239760092]:0.012279615174498527)[&theta=0.025023935192182076]:0.051677343598567266,11[&theta=4.986322291607582E-5]:0.09275660409343446)[&theta=0.009622399121244117]:0.0;
tree STATE_2239500 = (((1[&theta=0.005448679931991803]:0.03361438408104681,2[&theta=0.0035286670697854635]:0.03361438408104681)[&theta=0.11781702135100636]:0.007464876413820383,((((3[&theta=0.0011625922016625817]:0.0016921110727584432,(10[&theta=5.425993684134044E-4]:8.635814177505094E-4,13[&theta=5.689976834410635E-4]:8.635814177505094E-4)[&theta=0.026902202300787742]:8.285296550079338E-4)[&theta=0.5429895526462183]:0.010514228394680419,(6[&theta=0.0012919903279376387]:0.0018684975276642682,7[&theta=0.0012222225188430332]:0.0018684975276642682)[&theta=0.9541754246552879]:0.010337841939774594)[&theta=0.31205528967785445]:0.015527844972826641,12[&theta=0.005192218110034138]:0.027734184440265503)[&theta=0.008776748884009863]:0.0010654608801031647,((4[&theta=8.310946182386851E-4]:0.001227436795543432,8[&theta=7.087697744633576E-4]:0.001227436795543432)[&theta=0.13206464980276256]:0.013764083619301842,(5[&theta=9.88590380563939E-4]:0.0013245311592730681,9[&theta=8.401743524394433E-4]:0.0013245311592730681)[&theta=0.07175426658738257]:0.013666989255572207)[&theta=0.12198446924195754]:0.013808124905523394)[&theta=0.3753836218924854]:0.012279615174498527)[&theta=0.02495022319330514]:0.051677343598567266,11[&theta=5.8531412294391444E-5]:0.09275660409343446)[&theta=0.01128933279729763]:0.0;
tree STATE_2240000 = (((1[&theta=0.00565539652770356]:0.03361438408104681,2[&theta=0.003173443284263749]:0.03361438408104681)[&theta=0.06535048507285769]:0.007513687413599111,((((3[&theta=0.0011625922016625817]:0.0016921110727584432,(10[&theta=5.736167432779265E-4]:8.635814177505094E-4,13[&theta=5.689976834410635E-4]:8.635814177505094E-4)[&theta=0.021328175091847697]:8.285296550079338E-4)[&theta=0.5050555172139812]:0.010514228394680419,(6[&theta=0.0012919903279376387]:0.0018684975276642682,7[&theta=0.0012222225188430332]:0.0018684975276642682)[&theta=0.6766448880649364]:0.010337841939774594)[&theta=0.33958378207928414]:0.015527844972826641,12[&theta=0.005158789499850425]:0.027734184440265503)[&theta=0.008937028367384362]:0.0010654608801031647,((4[&theta=8.406739587188882E-4]:0.001227436795543432,8[&theta=7.190051559705744E-4]:0.001227436795543432)[&theta=0.14152744539325585]:0.013764083619301842,(5[&theta=9.88590380563939E-4]:0.0013245311592730681,9[&theta=8.227048251160675E-4]:0.0013245311592730681)[&theta=0.06737270520711508]:0.013666989255572207)[&theta=0.12945593504456318]:0.013808124905523394)[&theta=0.594494355817182]:0.012328426174277256)[&theta=0.02495022319330514]:0.05162853259878854,11[&theta=5.961254484881241E-5]:0.09275660409343446)[&theta=0.011360530252055301]:0.0;
tree STATE_2240500 = (((1[&theta=0.005790530540341638]:0.033383796695211,2[&theta=0.003536425627286054]:0.033383796695211)[&theta=0.0588330318093253]:0.00746214514721362,((((3[&theta=0.0011625922016625817]:0.001680503557717547,(10[&theta=5.321424266043685E-4]:8.576574364841755E-4,13[&theta=5.689976834410635E-4]:8.576574364841755E-4)[&theta=0.034569750687599723]:8.228461212333714E-4)[&theta=0.44963506418328203]:0.01044210306780355,(6[&theta=0.0012461379111394799]:0.0018556800397904467,7[&theta=0.0012222225188430332]:0.0018556800397904467)[&theta=1.0271049876616898]:0.01026692658573065)[&theta=0.3205954857462088]:0.015421327323378864,12[&theta=0.004912804261059843]:0.02754393394889996)[&theta=0.008531604853401835]:0.0010581520495007365,((4[&theta=8.173695134268691E-4]:0.001219016845284024,8[&theta=6.937315198493161E-4]:0.001219016845284024)[&theta=0.1498300907640831]:0.013669664990284332,(5[&theta=9.820906430277054E-4]:0.001315445162732466,9[&theta=8.329719243088961E-4]:0.001315445162732466)[&theta=0.06513383340804212]:0.01357323667283589)[&theta=0.128370852616299]:0.013713404162832342)[&theta=0.5970706397885557]:0.012243855844023922)[&theta=0.024933510630852574]:0.051274372060318145,11[&theta=9.168330915091678E-5]:0.09212031390274276)[&theta=0.007270899026174203]:0.0;
tree STATE_2241000 = (((1[&theta=0.0058798315569248355]:0.03344698262134909,2[&theta=0.003148438598356139]:0.03344698262134909)[&theta=0.06554109509003084]:0.007476268841903243,((((3[&theta=0.0011647926543448708]:0.0016836842676482414,(10[&theta=5.331496191765421E-4]:8.592807353536311E-4,13[&theta=5.464722942495149E-4]:8.592807353536311E-4)[&theta=0.03369722952119524]:8.244035322946103E-4)[&theta=0.4436955966564599]:0.01046186696581648,(6[&theta=0.0012484964918224983]:0.0018591923084218618,7[&theta=0.0012245358345663766]:0.0018591923084218618)[&theta=0.6770269217965584]:0.01028635892504286)[&theta=0.3570908330068426]:0.015450515460908655,12[&theta=0.004785942206441389]:0.027596066694373377)[&theta=0.00844519217640517]:0.0010601548270114253,((4[&theta=8.428990637629748E-4]:0.0012213240935892552,8[&theta=6.969628218714896E-4]:0.0012213240935892552)[&theta=0.1305687065612141]:0.013695537734786531,(5[&theta=9.839494581708062E-4]:0.0013179349221103453,9[&theta=8.345485006032286E-4]:0.0013179349221103453)[&theta=0.07215571828272886]:0.013598926906265442)[&theta=0.12339087796708022]:0.013739359693009016)[&theta=0.5932216690862893]:0.01226702994186753)[&theta=0.02498070259572907]:0.05137141970038615,11[&theta=4.641221277146028E-5]:0.09229467116363849)[&theta=0.00911004202911525]:0.0;
tree STATE_2241500 = (((1[&theta=0.005339367366558291]:0.033057813092390406,2[&theta=0.0036223505210817406]:0.033057813092390406)[&theta=0.06227673181028538]:0.007389279350010637,((((3[&theta=0.0011647926543448708]:0.0016640939021801892,(10[&theta=5.542570235346151E-4]:8.492826472508378E-4,13[&theta=5.436253763322814E-4]:8.492826472508378E-4)[&theta=0.029273918549165813]:8.148112549293514E-4)[&theta=0.42857274978331183]:0.010340138800223556,(6[&theta=0.0012484964918224983]:0.0018375598340338638,7[&theta=0.0012388202423290941]:0.0018375598340338638)[&theta=0.7023111817267591]:0.010166672868369883)[&theta=0.3236383645287706]:0.015270742298941788,12[&theta=0.004866040513898479]:0.027274975001345535)[&theta=0.008605708898410884]:0.0010478194854554451,((4[&theta=8.488597945360705E-4]:0.0012071134807041144,8[&theta=6.912380485953378E-4]:0.0012071134807041144)[&theta=0.13595888650439364]:0.013536184467275914,(5[&theta=9.904337015838897E-4]:0.0013026002021255146,9[&theta=8.359998411793119E-4]:0.0013026002021255146)[&theta=0.06955126150219525]:0.013440697745854513)[&theta=0.123047917229724]:0.013579496538820951)[&theta=0.737461913159772]:0.012124297955600064)[&theta=0.02477411952073105]:0.050773691904337455,11[&theta=7.223274574650176E-5]:0.0912207843467385)[&theta=0.011008624531202835]:0.0;
tree STATE_2242000 = (((1[&theta=0.005316219040114467]:0.033057813092390406,2[&theta=0.003246117256945861]:0.033057813092390406)[&theta=0.08069621723867007]:0.007389279350010637,((((3[&theta=0.0011630270386084843]:0.0016640939021801892,(10[&theta=5.349175006600442E-4]:8.555741046328569E-4,13[&theta=5.436253763322814E-4]:8.555741046328569E-4)[&theta=0.030242601859993352]:8.085197975473324E-4)[&theta=0.42857274978331183]:0.009151195917273886,(6[&theta=0.0012484964918224983]:0.0018375598340338638,7[&theta=0.0012388202423290941]:0.0018375598340338638)[&theta=0.7602438035379676]:0.008977729985420211)[&theta=0.373507890161826]:0.016459685181891462,12[&theta=0.005047199670001447]:0.027274975001345535)[&theta=0.00842648008113425]:0.0010478194854554451,((4[&theta=8.386936482328927E-4]:0.0012071134807041144,8[&theta=7.220520425207381E-4]:0.0012071134807041144)[&theta=0.12849712651417267]:0.013536184467275914,(5[&theta=9.781799184527987E-4]:0.0013026002021255146,9[&theta=8.359998411793119E-4]:0.0013026002021255146)[&theta=0.06642663685574832]:0.013440697745854513)[&theta=0.1259414147596388]:0.013579496538820951)[&theta=0.40852324589523137]:0.012124297955600064)[&theta=0.02477411952073105]:0.050773691904337455,11[&theta=3.980046427335133E-5]:0.0912207843467385)[&theta=0.006646964336301398]:0.0;
tree STATE_2242500 = (((1[&theta=0.005316219040114467]:0.03288530749042093,2[&theta=0.00315716258667343]:0.03288530749042093)[&theta=0.06109907259509235]:0.007494978337701616,((((3[&theta=0.0011630270386084843]:0.0016613453120409977,(10[&theta=5.573092475503241E-4]:8.541609496755191E-4,13[&theta=5.436253763322814E-4]:8.541609496755191E-4)[&theta=0.023985188564613256]:8.071843623654786E-4)[&theta=0.44675374399556417]:0.008271674775860735,(6[&theta=0.0012269696523194114]:0.0018345247295644689,7[&theta=0.0012111815039873078]:0.0018345247295644689)[&theta=0.7799787439274495]:0.008098495358337263)[&theta=0.3511095790411895]:0.017296904734942952,12[&theta=0.005139754449692445]:0.027229924822844684)[&theta=0.00846169990156027]:0.0010460887980816118,((4[&theta=8.199852575769424E-4]:0.0012051196868409185,8[&theta=6.91915924596892E-4]:0.0012051196868409185)[&theta=0.13973827925882235]:0.013513826700625673,(5[&theta=9.781799184527987E-4]:0.001300448692486437,9[&theta=8.317821557964334E-4]:0.001300448692486437)[&theta=0.0692223876584918]:0.013418497694980155)[&theta=0.11936480828854094]:0.013557067233459704)[&theta=0.47496183209817167]:0.012104272207196249)[&theta=0.024974707931272395]:0.050689828806999154,11[&theta=9.3100450978052E-5]:0.0910701146351217)[&theta=0.0094460555808853]:0.0;
tree STATE_2243000 = (((1[&theta=0.005825342527165018]:0.03288530749042093,2[&theta=0.0033185335455478493]:0.03288530749042093)[&theta=0.06018238332638]:0.007494978337701616,((((3[&theta=0.0011380173289368691]:0.0016613453120409977,(10[&theta=5.485052171931224E-4]:8.541609496755191E-4,13[&theta=5.436253763322814E-4]:8.541609496755191E-4)[&theta=0.025065875213309035]:8.071843623654786E-4)[&theta=0.3822516865698423]:0.008271674775860735,(6[&theta=0.0012269696523194114]:0.0018345247295644689,7[&theta=0.0012111815039873078]:0.0018345247295644689)[&theta=0.6173663201174612]:0.008098495358337263)[&theta=0.42597105862374446]:0.017296904734942952,12[&theta=0.004467866688334084]:0.027229924822844684)[&theta=0.008494748341273691]:0.0010460887980816118,((4[&theta=8.211916226447764E-4]:0.0012051196868409185,8[&theta=7.077180908481069E-4]:0.0012051196868409185)[&theta=0.14470217510360467]:0.013513826700625673,(5[&theta=9.781799184527987E-4]:0.001300448692486437,9[&theta=8.59297215613406E-4]:0.001300448692486437)[&theta=0.06605569037854657]:0.013418497694980155)[&theta=0.11936480828854094]:0.013557067233459704)[&theta=0.4910602656121906]:0.012104272207196249)[&theta=0.024974707931272395]:0.050689828806999154,11[&theta=9.514305352331934E-5]:0.0910701146351217)[&theta=0.010228403230127778]:0.0;
tree STATE_2243500 = (((1[&theta=0.005812812347851806]:0.03288530749042093,2[&theta=0.002953914944773274]:0.03288530749042093)[&theta=0.08293423995324745]:0.007494978337701616,((((3[&theta=0.0011390449564896948]:0.0016613453120409977,(10[&theta=5.556599542796766E-4]:8.541609496755191E-4,13[&theta=5.507227715816327E-4]:8.541609496755191E-4)[&theta=0.02722343105012949]:8.071843623654786E-4)[&theta=0.46672812169324873]:0.008271674775860735,(6[&theta=0.0012269696523194114]:0.0018345247295644689,7[&theta=0.0012111815039873078]:0.0018345247295644689)[&theta=0.6313983587013225]:0.008098495358337263)[&theta=0.41893713700394575]:0.017296904734942952,12[&theta=0.004700138359637404]:0.027229924822844684)[&theta=0.008494748341273691]:0.0010460887980816118,((4[&theta=8.133444105285256E-4]:0.0012051196868409185,8[&theta=7.186290832864958E-4]:0.0012051196868409185)[&theta=0.13251161612786216]:0.013513826700625673,(5[&theta=9.754159347096803E-4]:0.001300448692486437,9[&theta=8.319286034195502E-4]:0.001300448692486437)[&theta=0.06816182624842575]:0.013418497694980155)[&theta=0.1310907125888473]:0.013557067233459704)[&theta=0.40736790069589307]:0.012104272207196249)[&theta=0.024974707931272395]:0.050689828806999154,11[&theta=5.3171639456395526E-5]:0.0910701146351217)[&theta=0.00973822234849422]:0.0;
tree STATE_2244000 = (((1[&theta=0.005812812347851806]:0.03288530749042093,2[&theta=0.0030826972569470068]:0.03288530749042093)[&theta=0.07150519977786218]:0.007494978337701616,((((3[&theta=0.0011390449564896948]:0.0016613453120409977,(10[&theta=5.556599542796766E-4]:8.541609496755191E-4,13[&theta=5.507483743732478E-4]:8.541609496755191E-4)[&theta=0.027175115618925254]:8.071843623654786E-4)[&theta=0.39250082164674693]:0.008271674775860735,(6[&theta=0.001275672385198127]:0.0018345247295644689,7[&theta=0.0012111815039873078]:0.0018345247295644689)[&theta=0.7433452250489382]:0.008098495358337263)[&theta=0.38499886732008015]:0.017296904734942952,12[&theta=0.004965483572189254]:0.027229924822844684)[&theta=0.00800712820130568]:0.0010460887980816118,((4[&theta=8.631223499554253E-4]:0.0012051196868409185,8[&theta=7.126729039296407E-4]:0.0012051196868409185)[&theta=0.13934876529990184]:0.013513826700625673,(5[&theta=9.52400491468049E-4]:0.001300448692486437,9[&theta=8.319286034195502E-4]:0.001300448692486437)[&theta=0.06816182624842575]:0.013418497694980155)[&theta=0.12030080150340924]:0.013557067233459704)[&theta=0.42632769739977405]:0.012104272207196249)[&theta=0.024974707931272395]:0.050689828806999154,11[&theta=5.524003039106061E-5]:0.0910701146351217)[&theta=0.008516152525463613]:0.0;
tree STATE_2244500 = (((1[&theta=0.005586904151164166]:0.03299760427658101,2[&theta=0.002909578943602864]:0.03299760427658101)[&theta=0.0768730152818404]:0.0075205721984221985,((((3[&theta=0.0011390449564896948]:0.0016670184759394547,(10[&theta=5.556599542796766E-4]:8.570777394771635E-4,13[&theta=5.530008335811662E-4]:8.570777394771635E-4)[&theta=0.037019437747411725]:8.099407364622912E-4)[&theta=0.43531127980952405]:0.008299920900479187,(6[&theta=0.0012197023692175932]:0.0018407892667387461,7[&theta=0.0012111815039873078]:0.0018407892667387461)[&theta=0.7946194437467891]:0.008126150109679896)[&theta=0.3648064674557106]:0.017355970225293525,12[&theta=0.0050721174474940515]:0.02732290960171217)[&theta=0.008705269783389934]:0.0010496609833225978,((4[&theta=8.175546940590959E-4]:0.0012092349309452922,8[&theta=7.215012175888991E-4]:0.0012092349309452922)[&theta=0.13879761284148304]:0.013559973731716884,(5[&theta=0.0010021321494796138]:0.0013048894661898556,9[&theta=8.319286034195502E-4]:0.0013048894661898556)[&theta=0.06816182624842575]:0.013464319196472322)[&theta=0.12030080150340924]:0.01360336192237259)[&theta=0.539149743883432]:0.01214560588996844)[&theta=0.02459464370582337]:0.04939507988483423,11[&theta=5.1818615067507184E-5]:0.08991325635983743)[&theta=0.012538075057136985]:0.0;
tree STATE_2245000 = (((1[&theta=0.005183852076720194]:0.03299760427658101,2[&theta=0.0033730695886814792]:0.03299760427658101)[&theta=0.05477356357402668]:0.0075205721984221985,((((3[&theta=0.0011527532226991415]:0.0016670184759394547,(10[&theta=5.556599542796766E-4]:8.570777394771635E-4,13[&theta=5.530008335811662E-4]:8.570777394771635E-4)[&theta=0.03169272414114418]:8.099407364622912E-4)[&theta=0.44374846262949175]:0.008299920900479187,(6[&theta=0.001213186619367234]:0.0018407892667387461,7[&theta=0.0012215319148679196]:0.0018407892667387461)[&theta=0.7910000784934577]:0.008126150109679896)[&theta=0.34021725701911887]:0.017355970225293525,12[&theta=0.004695052848436162]:0.02732290960171217)[&theta=0.008882309790689257]:0.0010496609833225978,((4[&theta=8.175546940590959E-4]:0.0012092349309452922,8[&theta=7.215012175888991E-4]:0.0012092349309452922)[&theta=0.14306991324464624]:0.013559973731716884,(5[&theta=0.0010021321494796138]:0.0013048894661898556,9[&theta=8.442689475373485E-4]:0.0013048894661898556)[&theta=0.06709427235814959]:0.013464319196472322)[&theta=0.12030080150340924]:0.01360336192237259)[&theta=0.5400105114115917]:0.01214560588996844)[&theta=0.02459464370582337]:0.04939507988483423,11[&theta=2.2103733443566288E-4]:0.08991325635983743)[&theta=0.01214830691908249]:0.0;
tree STATE_2245500 = (((1[&theta=0.005183852076720194]:0.03296156656261951,2[&theta=0.003766368552792928]:0.03296156656261951)[&theta=0.06711019143367938]:0.007512358746698797,((((3[&theta=0.0011409484835834085]:0.0016651978730101967,(10[&theta=5.556599542796766E-4]:8.561416981161254E-4,13[&theta=5.839503220828519E-4]:8.561416981161254E-4)[&theta=0.021803274400975098]:8.090561748940713E-4)[&theta=0.36150405996943646]:0.00829085629770356,(6[&theta=0.0012518385898266187]:0.001838778883302964,7[&theta=0.0012215319148679196]:0.001838778883302964)[&theta=0.6589001972916625]:0.008117275287410793)[&theta=0.4023093463008538]:0.017337015228280385,12[&theta=0.004682215469727421]:0.027293069398994143)[&theta=0.008375389306595149]:0.0010485146157876574,((4[&theta=8.471830841338939E-4]:0.0012079142877195479,8[&theta=7.041494264459469E-4]:0.0012079142877195479)[&theta=0.1390305432613412]:0.013545164461002169,(5[&theta=0.0010021321494796138]:0.0013034643556594134,9[&theta=8.420988109635647E-4]:0.0013034643556594134)[&theta=0.06709427235814959]:0.013449614393062302)[&theta=0.12030080150340924]:0.013588505266060084)[&theta=0.4029432353801135]:0.012132341294536508)[&theta=0.025030025531693634]:0.049341133975759295,11[&theta=4.8241787543922E-5]:0.0898150592850776)[&theta=0.011290183527877216]:0.0;
tree STATE_2246000 = (((1[&theta=0.005183852076720194]:0.033666618226591526,2[&theta=0.003766368552792928]:0.033666618226591526)[&theta=0.07822157876809616]:0.007673048956147788,((((3[&theta=0.0011563096513937234]:0.0017008166452241343,(10[&theta=5.67510688543811E-4]:8.744546665760998E-4,13[&theta=5.76742533168763E-4]:8.744546665760998E-4)[&theta=0.03217182271353094]:8.263619786480345E-4)[&theta=0.4088008084908097]:0.0084681986584601,(6[&theta=0.0012952037762561206]:0.00187811057310255,7[&theta=0.0012215319148679196]:0.00187811057310255)[&theta=0.5535139235307943]:0.008290904730581684)[&theta=0.37990094089590526]:0.017707855959159642,12[&theta=0.004989298999871783]:0.027876871262843876)[&theta=0.00865054708767233]:0.0010709424628730126,((4[&theta=8.471830841338939E-4]:0.001233751711947377,8[&theta=7.041494264459469E-4]:0.001233751711947377)[&theta=0.14328789838743874]:0.013834897071976868,(5[&theta=0.0010020554069963437]:0.001331345606726166,9[&theta=8.420988109635647E-4]:0.001331345606726166)[&theta=0.06709427235814959]:0.013737303177198078)[&theta=0.12631608834099958]:0.013879164941792643)[&theta=0.45479497300216615]:0.012391853457022425)[&theta=0.025030025531693634]:0.050396546452766,11[&theta=5.13938561421317E-5]:0.09173621363550531)[&theta=0.009980441250757215]:0.0;
tree STATE_2246500 = (((1[&theta=0.0052355457906249556]:0.033666618226591526,2[&theta=0.0033821897448058176]:0.033666618226591526)[&theta=0.06693430075298883]:0.007673048956147788,((((3[&theta=0.0011481125631154355]:0.0017008166452241343,(10[&theta=5.417414696948998E-4]:8.744546665760998E-4,13[&theta=5.849603497933874E-4]:8.744546665760998E-4)[&theta=0.036413553060430946]:8.263619786480345E-4)[&theta=0.4738112845593732]:0.010376913857152921,(6[&theta=0.0012379409675835978]:0.00187811057310255,7[&theta=0.001212144322720844]:0.00187811057310255)[&theta=0.6884463154314105]:0.010199619929274505)[&theta=0.3126900061013332]:0.01579914076046682,12[&theta=0.0050469541688089705]:0.027876871262843876)[&theta=0.008866595391628622]:0.0010709424628730126,((4[&theta=8.471830841338939E-4]:0.001233751711947377,8[&theta=7.091347304749938E-4]:0.001233751711947377)[&theta=0.13650505200034674]:0.013834897071976868,(5[&theta=0.0010363123658944837]:0.001331345606726166,9[&theta=8.420988109635647E-4]:0.001331345606726166)[&theta=0.07032858010962334]:0.013737303177198078)[&theta=0.12631608834099958]:0.013879164941792643)[&theta=0.44864525731589733]:0.012391853457022425)[&theta=0.02424521205465611]:0.050396546452766,11[&theta=3.831421044699886E-5]:0.09173621363550531)[&theta=0.012989254758330734]:0.0;
tree STATE_2247000 = (((1[&theta=0.005518579522067129]:0.03333881461883128,2[&theta=0.003230078716672838]:0.03333881461883128)[&theta=0.06218140654975652]:0.007598338359632945,((((3[&theta=0.0011887963125900795]:0.0016842562105320992,(10[&theta=5.475131416046785E-4]:8.659403158742518E-4,13[&theta=5.849603497933874E-4]:8.659403158742518E-4)[&theta=0.02712560105984624]:8.183158946578474E-4)[&theta=0.45966469048251696]:0.010275876390992887,(6[&theta=0.0012379409675835978]:0.0018598238709012162,7[&theta=0.001212144322720844]:0.0018598238709012162)[&theta=0.8491234536319449]:0.01010030873062377)[&theta=0.3094570820508403]:0.015645308400295217,12[&theta=0.005201738431143627]:0.0276054410018202)[&theta=0.009480844044067243]:0.0010605149586707593,((4[&theta=8.368104558024864E-4]:0.0012217389740021892,8[&theta=6.747477902923507E-4]:0.0012217389740021892)[&theta=0.13975939625411046]:0.013700190071034207,(5[&theta=9.691195589987539E-4]:0.0013183826209542276,9[&theta=8.589626673697802E-4]:0.0013183826209542276)[&theta=0.07032858010962334]:0.01360354642408217)[&theta=0.1239529873745943]:0.013744026915454564)[&theta=0.5918363196126762]:0.012271197017973263)[&theta=0.024334303745935194]:0.04990584763547804,11[&theta=3.297595378409954E-5]:0.09084300061394227)[&theta=0.009545791821441309]:0.0;
tree STATE_2247500 = (((1[&theta=0.005426047788664866]:0.03333881461883128,2[&theta=0.003430718879287276]:0.03333881461883128)[&theta=0.07363131324707012]:0.007598338359632945,((((3[&theta=0.0011301030499758855]:0.0016842562105320992,(10[&theta=5.475131416046785E-4]:8.659403158742518E-4,13[&theta=5.562019781010275E-4]:8.659403158742518E-4)[&theta=0.027591349040489495]:8.183158946578474E-4)[&theta=0.535770749344222]:0.010275876390992887,(6[&theta=0.0012631370301809804]:0.0018598238709012162,7[&theta=0.001212144322720844]:0.0018598238709012162)[&theta=0.6340192652086392]:0.01010030873062377)[&theta=0.3349002202617397]:0.015645308400295217,12[&theta=0.0046531243345509475]:0.0276054410018202)[&theta=0.008916132590162334]:0.0010605149586707593,((4[&theta=8.270142001710617E-4]:0.0012217389740021892,8[&theta=7.257833679339338E-4]:0.0012217389740021892)[&theta=0.13847493914506526]:0.013700190071034207,(5[&theta=0.0010007627586709597]:0.0013183826209542276,9[&theta=8.589626673697802E-4]:0.0013183826209542276)[&theta=0.07032858010962334]:0.01360354642408217)[&theta=0.11897273912595206]:0.013744026915454564)[&theta=0.4837290260594082]:0.012271197017973263)[&theta=0.02516940406491165]:0.04990584763547804,11[&theta=6.0036159082091805E-5]:0.09084300061394227)[&theta=0.009688232136135217]:0.0;
tree STATE_2248000 = (((1[&theta=0.005609064328087111]:0.03307444997743217,2[&theta=0.003575581754607175]:0.03307444997743217)[&theta=0.062047513790103447]:0.007538086307523721,((((3[&theta=0.0011208135782657398]:0.0016709006730238746,(10[&theta=5.432112311231625E-4]:8.590737249742315E-4,13[&theta=5.562019781010275E-4]:8.590737249742315E-4)[&theta=0.03133696184840662]:8.118269480496431E-4)[&theta=0.39849735906550476]:0.009638410676837593,(6[&theta=0.0012492855363515614]:0.0018450761458750663,7[&theta=0.001212144322720844]:0.0018450761458750663)[&theta=0.5801688041160635]:0.0094642352039864)[&theta=0.34955653995666636]:0.016077228572404803,12[&theta=0.004907757801322951]:0.027386539922266268)[&theta=0.008541345710213047]:0.0010521054618139354,((4[&theta=8.208925293751994E-4]:0.0012120510295015178,8[&theta=6.92541426503168E-4]:0.0012120510295015178)[&theta=0.12710873525947464]:0.013591552560173732,(5[&theta=9.884785034199996E-4]:0.001307928327578766,9[&theta=8.293547985602064E-4]:0.001307928327578766)[&theta=0.06795969427412178]:0.013495675262096484)[&theta=0.12802334517670474]:0.013635041794404954)[&theta=0.5193315049020598]:0.012173890900875686)[&theta=0.02516940406491165]:0.04951011246418555,11[&theta=3.891515673196518E-5]:0.09012264874914144)[&theta=0.013624229643595944]:0.0;
tree STATE_2248500 = (((1[&theta=0.005783857819326738]:0.03299096570421053,2[&theta=0.003174822532845158]:0.03299096570421053)[&theta=0.07081729764014122]:0.0075190591836472795,((((3[&theta=0.0011208135782657398]:0.0016666830993859716,(10[&theta=5.432112311231625E-4]:8.569053096076201E-4,13[&theta=5.64315454054953E-4]:8.569053096076201E-4)[&theta=0.032952144417854184]:8.097777897783516E-4)[&theta=0.45474871585786786]:0.00961408205728635,(6[&theta=0.0012492855363515614]:0.0018404189303754261,7[&theta=0.0012131289245866925]:0.0018404189303754261)[&theta=0.7930124722493027]:0.009440346226296897)[&theta=0.31432192265277464]:0.016036647527407792,12[&theta=0.0048620067628866274]:0.027317412684080115)[&theta=0.008541345710213047]:0.0010494498088887312,((4[&theta=8.17656466409837E-4]:0.0012089916528716866,8[&theta=6.92541426503168E-4]:0.0012089916528716866)[&theta=0.14524251445559797]:0.013557245689213999,(5[&theta=9.884785034199996E-4]:0.001304626944005391,9[&theta=8.492403272186713E-4]:0.001304626944005391)[&theta=0.06795969427412178]:0.013461610398080295)[&theta=0.12802334517670474]:0.01360062515088316)[&theta=0.46225799300664067]:0.01214316239488896)[&theta=0.02516940406491165]:0.04938514241150094,11[&theta=7.148774591783675E-5]:0.08989516729935874)[&theta=0.012161936370671641]:0.0;
tree STATE_2249000 = (((1[&theta=0.005275691564827242]:0.03299096570421053,2[&theta=0.0029670961203362278]:0.03299096570421053)[&theta=0.060912357487304516]:0.0075190591836472795,((((3[&theta=0.0011208135782657398]:0.0016666830993859716,(10[&theta=5.578241673524637E-4]:8.569053096076201E-4,13[&theta=5.652750739637818E-4]:8.569053096076201E-4)[&theta=0.028018341833703612]:8.097777897783516E-4)[&theta=0.5177768746854069]:0.00961408205728635,(6[&theta=0.0012492855363515614]:0.0018404189303754261,7[&theta=0.0012105212854632333]:0.0018404189303754261)[&theta=0.5716010241305135]:0.009440346226296897)[&theta=0.34741337810822825]:0.016036647527407792,12[&theta=0.004880226626032208]:0.027317412684080115)[&theta=0.008633025956559548]:0.0010494498088887312,((4[&theta=8.334236744610993E-4]:0.0012089916528716866,8[&theta=6.987574557999231E-4]:0.0012089916528716866)[&theta=0.1424024859764944]:0.013557245689213999,(5[&theta=9.884785034199996E-4]:0.001304626944005391,9[&theta=8.492403272186713E-4]:0.001304626944005391)[&theta=0.06795969427412178]:0.013461610398080295)[&theta=0.11875056916226068]:0.01360062515088316)[&theta=0.5146003815980219]:0.01214316239488896)[&theta=0.02448826186035894]:0.04938514241150094,11[&theta=1.5070246513138801E-5]:0.08989516729935874)[&theta=0.011848583054851102]:0.0;
tree STATE_2249500 = (((1[&theta=0.005497117075339888]:0.0331390026808156,2[&theta=0.0031823826098462535]:0.0331390026808156)[&theta=0.08426390126380137]:0.0075527986867112845,((((3[&theta=0.0011803221869046959]:0.0016741618355104004,(10[&theta=5.55762111095205E-4]:8.607504129128246E-4,13[&theta=5.575257964185255E-4]:8.607504129128246E-4)[&theta=0.027769466275433308]:8.134114225975759E-4)[&theta=0.5176039415784688]:0.009657222341610072,(6[&theta=0.0012608032620829758]:0.0018486772534746117,7[&theta=0.0012105212854632333]:0.0018486772534746117)[&theta=0.6920395283324633]:0.009482706923645862)[&theta=0.3503176992601802]:0.016108607131019387,12[&theta=0.00459813698745218]:0.027439991308139858)[&theta=0.008751495567631332]:0.0010541588973767592,((4[&theta=8.593436360889213E-4]:0.0012144166371124193,8[&theta=6.947214709341232E-4]:0.0012144166371124193)[&theta=0.13793722577117407]:0.013618079727263005,(5[&theta=9.811480637730006E-4]:0.0013104810626789593,9[&theta=8.425238084636414E-4]:0.0013104810626789593)[&theta=0.07072005217484376]:0.013522015301696465)[&theta=0.11970118065819509]:0.013661653841141192)[&theta=0.502256359516598]:0.012197651162010267)[&theta=0.025551236671328525]:0.04960674329573564,11[&theta=5.0620377976997066E-5]:0.09029854466326252)[&theta=0.012048251842027636]:0.0;
tree STATE_2250000 = (((1[&theta=0.0056048572236086485]:0.03391490173907048,2[&theta=0.0033558154902854223]:0.03391490173907048)[&theta=0.061760176600851334]:0.006776899628456401,((((3[&theta=0.001151366955394372]:0.0016741618355104004,(10[&theta=5.55762111095205E-4]:8.607504129128246E-4,13[&theta=5.667714493929158E-4]:8.607504129128246E-4)[&theta=0.023413439342653487]:8.134114225975759E-4)[&theta=0.46941115993539123]:0.009657222341610072,(6[&theta=0.0012608032620829758]:0.0018486772534746117,7[&theta=0.0012105212854632333]:0.0018486772534746117)[&theta=0.6869917894647534]:0.009482706923645862)[&theta=0.38421321455111784]:0.016108607131019387,12[&theta=0.005108929097337181]:0.027439991308139858)[&theta=0.008681573044680937]:0.0010541588973767592,((4[&theta=8.593436360889213E-4]:0.0012144166371124193,8[&theta=6.947214709341232E-4]:0.0012144166371124193)[&theta=0.1448579681420257]:0.013618079727263005,(5[&theta=9.980124072158137E-4]:0.0013104810626789593,9[&theta=8.425238084636414E-4]:0.0013104810626789593)[&theta=0.07075449230341171]:0.013522015301696465)[&theta=0.11980476710587637]:0.013661653841141192)[&theta=0.41692958596553764]:0.012197651162010267)[&theta=0.025441951726652173]:0.04960674329573564,11[&theta=5.196080942682655E-5]:0.09029854466326252)[&theta=0.016052458417162473]:0.0;
tree STATE_2250500 = (((1[&theta=0.0056048572236086485]:0.034202772474189604,2[&theta=0.0037075244297522987]:0.034202772474189604)[&theta=0.0681357915450564]:0.006834422162146206,((((3[&theta=0.0011504325774012324]:0.001688372172960429,(10[&theta=5.55762111095205E-4]:8.680564890449529E-4,13[&theta=5.752062748294642E-4]:8.680564890449529E-4)[&theta=0.033504584164098995]:8.203156839154761E-4)[&theta=0.38637438480341363]:0.009739193143591946,(6[&theta=0.0012608032620829758]:0.0018643688831909571,7[&theta=0.0011849650705646779]:0.0018643688831909571)[&theta=0.6945104137872192]:0.009563196433361417)[&theta=0.37984239475533277]:0.016270508538135595,12[&theta=0.004771381240740385]:0.02769807385468797)[&theta=0.008681573044680937]:0.001037935579239948,((4[&theta=8.497237087659117E-4]:0.0012247246430962227,8[&theta=6.931807596575547E-4]:0.0012247246430962227)[&theta=0.14152403983634232]:0.013733670409263474,(5[&theta=9.894777927331319E-4]:0.0013216044664787255,9[&theta=8.425238084636414E-4]:0.0013216044664787255)[&theta=0.0665046474355375]:0.01363679058588097)[&theta=0.1206383599769985]:0.013777614381568222)[&theta=0.5623736015222356]:0.012301185202407892)[&theta=0.025441951726652173]:0.050027806867415044,11[&theta=5.8954360504062846E-5]:0.09106500150375085)[&theta=0.013148174777590348]:0.0;
tree STATE_2251000 = (((1[&theta=0.005620107139148834]:0.034202772474189604,2[&theta=0.003097417217904114]:0.034202772474189604)[&theta=0.058109591456416115]:0.006834422162146206,((((3[&theta=0.0011504325774012324]:0.001688372172960429,(10[&theta=5.55762111095205E-4]:8.680564890449529E-4,13[&theta=5.752062748294642E-4]:8.680564890449529E-4)[&theta=0.024868546288082487]:8.203156839154761E-4)[&theta=0.46514277111709235]:0.009739193143591946,(6[&theta=0.0013066536759899416]:0.0018643688831909571,7[&theta=0.001199860376423327]:0.0018643688831909571)[&theta=0.633582068308354]:0.009563196433361417)[&theta=0.40468715329937205]:0.016270508538135595,12[&theta=0.005325798977366638]:0.02769807385468797)[&theta=0.008557662750646289]:0.001037935579239948,((4[&theta=8.614274545997754E-4]:0.0012247246430962227,8[&theta=7.217585602445489E-4]:0.0012247246430962227)[&theta=0.13986336667715488]:0.013733670409263474,(5[&theta=9.78542346874234E-4]:0.0013216044664787255,9[&theta=8.425238084636414E-4]:0.0013216044664787255)[&theta=0.07109925851368595]:0.01363679058588097)[&theta=0.1337446415587288]:0.013777614381568222)[&theta=0.7314633939438413]:0.012301185202407892)[&theta=0.02553817124872273]:0.050027806867415044,11[&theta=8.255497604990695E-5]:0.09106500150375085)[&theta=0.013561867128169773]:0.0;
tree STATE_2251500 = (((1[&theta=0.005620107139148834]:0.034210145806491316,2[&theta=0.0032409049520283205]:0.034210145806491316)[&theta=0.06695041882975662]:0.006835895506616445,((((3[&theta=0.0011504325774012324]:0.001688736147228585,(10[&theta=5.412235690152676E-4]:8.682436220896561E-4,13[&theta=5.752062748294642E-4]:8.682436220896561E-4)[&theta=0.032965434670402916]:8.204925251389288E-4)[&theta=0.48461195382974204]:0.009741292689979668,(6[&theta=0.0012940432506173486]:0.0018647707983081925,7[&theta=0.001199860376423327]:0.0018647707983081925)[&theta=0.5881506178237506]:0.00956525803890006)[&theta=0.3147750798381223]:0.016274016086135105,12[&theta=0.005001108747425362]:0.027704044923343357)[&theta=0.008852094773114353]:0.0010381593343153361,((4[&theta=8.614274545997754E-4]:0.0012249886656042945,8[&theta=7.217585602445489E-4]:0.0012249886656042945)[&theta=0.13605216537514045]:0.013736631073219183,(5[&theta=9.78542346874234E-4]:0.0013218893740519384,9[&theta=8.852292698213439E-4]:0.0013218893740519384)[&theta=0.07187797339264312]:0.013639730364771539)[&theta=0.11590772005159874]:0.013780584518835216)[&theta=0.5917096783091536]:0.012303837055449067)[&theta=0.02511821429196259]:0.05003859171372064,11[&theta=2.4947674286491165E-5]:0.0910846330268284)[&theta=0.015487557007010072]:0.0;
tree STATE_2252000 = (((1[&theta=0.005463602342415874]:0.034210145806491316,2[&theta=0.003353549483089442]:0.034210145806491316)[&theta=0.06492120646242418]:0.006835895506616445,((((3[&theta=0.0011504325774012324]:0.001688736147228585,(10[&theta=5.412235690152676E-4]:8.682436220896561E-4,13[&theta=5.58674674674131E-4]:8.682436220896561E-4)[&theta=0.026713342192917856]:8.204925251389288E-4)[&theta=0.39381245317008684]:0.009741292689979668,(6[&theta=0.0012928541347323474]:0.0018647707983081925,7[&theta=0.0011930037079950207]:0.0018647707983081925)[&theta=0.7611179335855544]:0.00956525803890006)[&theta=0.33583022488026465]:0.016274016086135105,12[&theta=0.005185196089655505]:0.027704044923343357)[&theta=0.008230826936498636]:0.0010381593343153361,((4[&theta=8.272102126243454E-4]:0.0012249886656042945,8[&theta=7.217585602445489E-4]:0.0012249886656042945)[&theta=0.12606177103291094]:0.013736631073219183,(5[&theta=9.78542346874234E-4]:0.0013218893740519384,9[&theta=8.852292698213439E-4]:0.0013218893740519384)[&theta=0.06732027706461324]:0.013639730364771539)[&theta=0.126643646624332]:0.013780584518835216)[&theta=0.47656494927797616]:0.012303837055449067)[&theta=0.024828942696322777]:0.05003859171372064,11[&theta=4.605384052203865E-5]:0.0910846330268284)[&theta=0.009407198083265896]:0.0;
tree STATE_2252500 = (((1[&theta=0.005463602342415874]:0.03417245981878585,2[&theta=0.003353549483089442]:0.03417245981878585)[&theta=0.06342288128938407]:0.0068283650659256775,((((3[&theta=0.0011575755668372428]:0.0016868758309925118,(10[&theta=5.566180937937135E-4]:8.672871626038501E-4,13[&theta=5.58674674674131E-4]:8.672871626038501E-4)[&theta=0.026183307775402804]:8.195886683886617E-4)[&theta=0.582889196226343]:0.009730561656016042,(6[&theta=0.0012081963233593065]:0.0018627165618317952,7[&theta=0.0011930037079950207]:0.0018627165618317952)[&theta=0.5931357061266771]:0.009554720925176759)[&theta=0.34719187544441005]:0.0162560885866848,12[&theta=0.004967161742555499]:0.027673526073693354)[&theta=0.00851936037425008]:0.0010370156952285367,((4[&theta=8.272102126243454E-4]:0.0012236392148287135,8[&theta=6.960308416694065E-4]:0.0012236392148287135)[&theta=0.14750729657193304]:0.013721498763854931,(5[&theta=9.632103601553051E-4]:0.0013204331771979319,9[&theta=8.852292698213439E-4]:0.0013204331771979319)[&theta=0.06987961602288222]:0.013624704801485713)[&theta=0.11155205185716119]:0.013765403790238245)[&theta=0.5190533419487482]:0.012290283115789634)[&theta=0.024828942696322777]:0.04998346906786027,11[&theta=1.3846435365035114E-4]:0.0909842939525718)[&theta=0.011550453383439518]:0.0;
tree STATE_2253000 = (((1[&theta=0.005691731902825349]:0.03417245981878585,2[&theta=0.0032322978333246535]:0.03417245981878585)[&theta=0.06846481014941884]:0.0068283650659256775,((((3[&theta=0.0011435758939047855]:0.0016868758309925118,(10[&theta=5.566180937937135E-4]:8.672871626038501E-4,13[&theta=5.564623494142474E-4]:8.672871626038501E-4)[&theta=0.02883544230689257]:8.195886683886617E-4)[&theta=0.47687287176213056]:0.009730561656016042,(6[&theta=0.0012635604225099042]:0.0018627165618317952,7[&theta=0.0012646300781193917]:0.0018627165618317952)[&theta=0.5596388734741303]:0.009554720925176759)[&theta=0.35259591117212613]:0.0162560885866848,12[&theta=0.004783946986444025]:0.027673526073693354)[&theta=0.00851936037425008]:0.0010370156952285367,((4[&theta=8.272102126243454E-4]:0.0012236392148287135,8[&theta=7.249648054182703E-4]:0.0012236392148287135)[&theta=0.13951402390226297]:0.013721498763854931,(5[&theta=9.632103601553051E-4]:0.0013204331771979319,9[&theta=8.852292698213439E-4]:0.0013204331771979319)[&theta=0.06987961602288222]:0.013624704801485713)[&theta=0.13030655358117907]:0.013765403790238245)[&theta=0.5339657730263859]:0.012290283115789634)[&theta=0.024828942696322777]:0.04998346906786027,11[&theta=3.482958318578782E-5]:0.0909842939525718)[&theta=0.014030401096866079]:0.0;
tree STATE_2253500 = (((1[&theta=0.005691731902825349]:0.03451822392898089,2[&theta=0.0033204526625504223]:0.03451822392898089)[&theta=0.058799877186958394]:0.0068974558947283715,((((3[&theta=0.0011435758939047855]:0.0017039439941802263,(10[&theta=5.566180937937135E-4]:8.760625558781865E-4,13[&theta=5.732207723005291E-4]:8.760625558781865E-4)[&theta=0.03983187337320564]:8.278814383020398E-4)[&theta=0.4078913302626808]:0.00982901751814982,(6[&theta=0.0012635604225099042]:0.0018815639183862472,7[&theta=0.0012646300781193917]:0.0018815639183862472)[&theta=0.8055512701928715]:0.0096513975939438)[&theta=0.33072091453854663]:0.016420571097900953,12[&theta=0.0051227032610758364]:0.027953532610230997)[&theta=0.008660013274896438]:0.0010475084373671,((4[&theta=8.272102126243454E-4]:0.0012360202528505192,8[&theta=7.249648054182703E-4]:0.0012360202528505192)[&theta=0.13185326366986672]:0.013860335764052925,(5[&theta=0.0010005491644363507]:0.0013337935968167406,9[&theta=8.422199337226224E-4]:0.0013337935968167406)[&theta=0.06987961602288222]:0.013762562420086704)[&theta=0.12476774319454301]:0.013904685030694653)[&theta=0.6144072298826443]:0.012414638776111167)[&theta=0.025386365897263164]:0.0504892122832553,11[&theta=5.160317494167218E-5]:0.09190489210696456)[&theta=0.012128672430136106]:0.0;
tree STATE_2254000 = (((1[&theta=0.005471949298888124]:0.0344144312009075,2[&theta=0.003281600303794306]:0.0344144312009075)[&theta=0.06970656484433896]:0.006876715958468824,((((3[&theta=0.0011435758939047855]:0.001698820410881036,(10[&theta=5.566180937937135E-4]:8.734283264107427E-4,13[&theta=5.732207723005291E-4]:8.734283264107427E-4)[&theta=0.025778457198234375]:8.253920844702933E-4)[&theta=0.483770689966853]:0.009799462679390187,(6[&theta=0.0012639870362160534]:0.0018759062503516583,7[&theta=0.0012646300781193917]:0.0018759062503516583)[&theta=0.5710766064970776]:0.009622376839919565)[&theta=0.34841748317016785]:0.01637119613949403,12[&theta=0.004937217272503546]:0.02786947922976525)[&theta=0.008660013274896438]:0.0010443586878719387,((4[&theta=8.313875300402919E-4]:0.00123230366782977,8[&theta=6.938502143659269E-4]:0.00123230366782977)[&theta=0.13884419988591987]:0.013818659168411037,(5[&theta=9.782471961761797E-4]:0.0013297830174663875,9[&theta=8.325463615281922E-4]:0.0013297830174663875)[&theta=0.0710091124177739]:0.01372117981877442)[&theta=0.12313755757505802]:0.013862875081396383)[&theta=0.46640162493945314]:0.012377309241739135)[&theta=0.025405304998805892]:0.05033739644557091,11[&theta=4.546311131900987E-5]:0.09162854360494724)[&theta=0.011136151423852074]:0.0;
tree STATE_2254500 = (((1[&theta=0.005574237249206807]:0.0344144312009075,2[&theta=0.0035111085888558376]:0.0344144312009075)[&theta=0.06744997815510871]:0.006876715958468824,((((3[&theta=0.0011435758939047855]:0.001698820410881036,(10[&theta=5.566180937937135E-4]:8.734283264107427E-4,13[&theta=5.655108556005366E-4]:8.734283264107427E-4)[&theta=0.02732866447410784]:8.253920844702933E-4)[&theta=0.45129521185842253]:0.008542591758852271,(6[&theta=0.0012639870362160534]:0.0018759062503516583,7[&theta=0.001241395296156639]:0.0018759062503516583)[&theta=0.7932284478749634]:0.00836550591938165)[&theta=0.39673922913266757]:0.017628067060031942,12[&theta=0.005096698108440962]:0.02786947922976525)[&theta=0.008660013274896438]:0.0010443586878719387,((4[&theta=8.313875300402919E-4]:0.00123230366782977,8[&theta=7.259022469986717E-4]:0.00123230366782977)[&theta=0.13884419988591987]:0.013818659168411037,(5[&theta=9.782471961761797E-4]:0.0013297830174663875,9[&theta=8.289064600317335E-4]:0.0013297830174663875)[&theta=0.07295450633598356]:0.01372117981877442)[&theta=0.12277069005123496]:0.013862875081396383)[&theta=0.4534099842552747]:0.012377309241739135)[&theta=0.025405304998805892]:0.05033739644557091,11[&theta=3.1655331214865E-5]:0.09162854360494724)[&theta=0.01296281050839585]:0.0;
tree STATE_2255000 = (((1[&theta=0.0052348227190512865]:0.03437084826545062,2[&theta=0.0032630768885469658]:0.03437084826545062)[&theta=0.066482560407236]:0.006868007185511817,((((3[&theta=0.0011435758939047855]:0.0016966690000415534,(10[&theta=5.566180937937135E-4]:8.723222040938012E-4,13[&theta=5.824240626146614E-4]:8.723222040938012E-4)[&theta=0.023316839232323854]:8.243467959477522E-4)[&theta=0.3954641557018606]:0.008531773296588954,(6[&theta=0.0012639870362160534]:0.0018735305754333388,7[&theta=0.001219874096607162]:0.0018735305754333388)[&theta=0.596444416237059]:0.00835491172119717)[&theta=0.4213660328922789]:0.017605742619903275,12[&theta=0.0048335355710014275]:0.02783418491653378)[&theta=0.008281186930604992]:0.0010430360968629038,((4[&theta=8.313875300402919E-4]:0.0012307430605686834,8[&theta=7.259022469986717E-4]:0.0012307430605686834)[&theta=0.15588098079531584]:0.013801159017758493,(5[&theta=0.0010010795086977746]:0.0013280989609412758,9[&theta=8.289064600317335E-4]:0.0013280989609412758)[&theta=0.07208532089550507]:0.0137038031173859)[&theta=0.12014430683959869]:0.013845318935069508)[&theta=0.4979698795466462]:0.012361634437565754)[&theta=0.025609752107096297]:0.05027364843568671,11[&theta=7.186459643293386E-5]:0.09151250388664915)[&theta=0.012823844765687684]:0.0;
tree STATE_2255500 = (((1[&theta=0.0050415203365269615]:0.03292193340699806,2[&theta=0.003483472689868321]:0.03292193340699806)[&theta=0.07220891753991147]:0.0076551138419716225,((((3[&theta=0.0011595473488728793]:0.0016694405658860625,(10[&theta=5.475523611676459E-4]:8.583230282404326E-4,13[&theta=5.725575964243483E-4]:8.583230282404326E-4)[&theta=0.029716004443670205]:8.111175376456299E-4)[&theta=0.39702896884295286]:0.008394853940232434,(6[&theta=0.001242574656202368]:0.00184346383648176,7[&theta=0.0011992090051331234]:0.00184346383648176)[&theta=1.0419077946455364]:0.008220830669636737)[&theta=0.4540044362162888]:0.017323202652665813,12[&theta=0.005050064024881322]:0.02738749715878431)[&theta=0.007999549448486803]:0.0010262972752751141,((4[&theta=8.173035361212124E-4]:0.0012109918855391397,8[&theta=7.226439804121998E-4]:0.0012109918855391397)[&theta=0.14818438587616978]:0.01357967565855567,(5[&theta=9.841208736406297E-4]:0.0013067854017797188,9[&theta=8.426710324122883E-4]:0.0013067854017797188)[&theta=0.06993719082020912]:0.013483882142315091)[&theta=0.11794132503719915]:0.013623126889964613)[&theta=0.512448713683565]:0.01216325281491026)[&theta=0.025175913999218983]:0.04946684833139185,11[&theta=9.661708737632343E-5]:0.09004389558036154)[&theta=0.010983043178878328]:0.0;
tree STATE_2256000 = (((1[&theta=0.005940181205009311]:0.03292193340699806,2[&theta=0.0029419848737986397]:0.03292193340699806)[&theta=0.07220891753991147]:0.0076551138419716225,((((3[&theta=0.001169071808488789]:0.0016694405658860625,(10[&theta=5.495176443570672E-4]:8.583230282404326E-4,13[&theta=5.725575964243483E-4]:8.583230282404326E-4)[&theta=0.029973484828658695]:8.111175376456299E-4)[&theta=0.4373908708160219]:0.00939980478264703,(6[&theta=0.0012646979008934043]:0.00184346383648176,7[&theta=0.0011992090051331234]:0.00184346383648176)[&theta=0.7980989510150467]:0.009225781512051332)[&theta=0.3463788883177256]:0.016318251810251216,12[&theta=0.005050064024881322]:0.02738749715878431)[&theta=0.008537168243642992]:0.0010262972752751141,((4[&theta=8.173035361212124E-4]:0.0012109918855391397,8[&theta=7.226439804121998E-4]:0.0012109918855391397)[&theta=0.13062954878560928]:0.01357967565855567,(5[&theta=9.841208736406297E-4]:0.0013067854017797188,9[&theta=8.426710324122883E-4]:0.0013067854017797188)[&theta=0.06993719082020912]:0.013483882142315091)[&theta=0.1184348790607627]:0.013623126889964613)[&theta=0.5991649406957433]:0.01216325281491026)[&theta=0.02434422592199149]:0.05068466934167633,11[&theta=3.530833891814137E-5]:0.09126171659064601)[&theta=0.011385715370309255]:0.0;
tree STATE_2256500 = (((1[&theta=0.005325901333452372]:0.03302629159705241,2[&theta=0.0033257737858286003]:0.03302629159705241)[&theta=0.0821678520928112]:0.007679379543968287,((((3[&theta=0.0011430781712965011]:0.0016747324724610921,(10[&theta=5.495176443570672E-4]:8.610437991198882E-4,13[&theta=6.07438406023228E-4]:8.610437991198882E-4)[&theta=0.03175063251372932]:8.136886733412039E-4)[&theta=0.4250573135090529]:0.00942960092498941,(6[&theta=0.0012646979008934043]:0.0018493073738897116,7[&theta=0.0012009872799487325]:0.0018493073738897116)[&theta=0.680571773653045]:0.00925502602356079)[&theta=0.3431186616356187]:0.016369978517875472,12[&theta=0.005200413616015762]:0.027474311915325973)[&theta=0.008736440075077364]:0.0010295505023800132,((4[&theta=8.599251104632902E-4]:0.0012148305702173155,8[&theta=6.845190800770618E-4]:0.0012148305702173155)[&theta=0.14000065359881325]:0.01362272144070134,(5[&theta=9.76681074613174E-4]:0.0013109277392795628,9[&theta=8.426710324122883E-4]:0.0013109277392795628)[&theta=0.07061946992134648]:0.013526624271639094)[&theta=0.1184348790607627]:0.013666310406787329)[&theta=0.4250617057255989]:0.012201808723314708)[&theta=0.02434422592199149]:0.05084533306365799,11[&theta=4.809084454360129E-5]:0.09155100420467868)[&theta=0.009309843537835242]:0.0;
tree STATE_2257000 = (((1[&theta=0.005686895542694645]:0.033354454063051535,2[&theta=0.0030390815790511377]:0.033354454063051535)[&theta=0.05969464351606974]:0.0077556849360249855,((((3[&theta=0.0011765614033599203]:0.0016913732853248863,(10[&theta=5.495176443570672E-4]:8.695994753035763E-4,13[&theta=5.39321435667049E-4]:8.695994753035763E-4)[&theta=0.025727578794794752]:8.217738100213099E-4)[&theta=0.5237310837944961]:0.009523297217951601,(6[&theta=0.0012585967582279375]:0.0018676828329212724,7[&theta=0.0012316957040660417]:0.0018676828329212724)[&theta=0.7680784704783435]:0.009346987670355215)[&theta=0.3308993634667875]:0.01653263718341145,12[&theta=0.005205715320766887]:0.027747307686687938)[&theta=0.00889862993699079]:0.0010397805286831117,((4[&theta=8.493719298842528E-4]:0.001226901613510872,8[&theta=6.845190800770618E-4]:0.001226901613510872)[&theta=0.14743509564034496]:0.013758082259171155,(5[&theta=0.0010074796888437528]:0.00132395364254831,9[&theta=8.367003567148017E-4]:0.00132395364254831)[&theta=0.07061946992134648]:0.013661030230133715)[&theta=0.11930504822127028]:0.013802104342689024)[&theta=0.6338519616748481]:0.01232305078370547)[&theta=0.024655938664318446]:0.051350552665249766,11[&theta=9.210399400889747E-5]:0.09246069166432629)[&theta=0.007072828214448435]:0.0;
tree STATE_2257500 = (((1[&theta=0.005686895542694645]:0.033354454063051535,2[&theta=0.0032020362994788073]:0.033354454063051535)[&theta=0.07172306207682062]:0.0077556849360249855,((((3[&theta=0.0011707336535748403]:0.0016913732853248863,(10[&theta=5.495176443570672E-4]:8.695994753035763E-4,13[&theta=5.368705556504236E-4]:8.695994753035763E-4)[&theta=0.040583238570814216]:8.217738100213099E-4)[&theta=0.3844732279956411]:0.009523297217951601,(6[&theta=0.0012590027417403967]:0.0018676828329212724,7[&theta=0.0012271006772698921]:0.0018676828329212724)[&theta=0.6697897980420201]:0.009346987670355215)[&theta=0.32170150734849223]:0.01653263718341145,12[&theta=0.004782857303283728]:0.027747307686687938)[&theta=0.008306015950757849]:0.0010397805286831117,((4[&theta=8.493719298842528E-4]:0.001226901613510872,8[&theta=6.845190800770618E-4]:0.001226901613510872)[&theta=0.1553357246215892]:0.013758082259171155,(5[&theta=9.85750130229677E-4]:0.00132395364254831,9[&theta=8.367003567148017E-4]:0.00132395364254831)[&theta=0.07021809906444142]:0.013661030230133715)[&theta=0.11977739571787922]:0.013802104342689024)[&theta=0.39946015862789686]:0.01232305078370547)[&theta=0.024655938664318446]:0.05026267810231212,11[&theta=9.588588768608124E-5]:0.09137281710138864)[&theta=0.009370538471441571]:0.0;
tree STATE_2258000 = (((1[&theta=0.005197219747369001]:0.033262814130137076,2[&theta=0.00349646091960365]:0.033262814130137076)[&theta=0.07493056071509217]:0.007734376524083972,((((3[&theta=0.0011707336535748403]:0.0016867263097183455,(10[&theta=5.448378984203448E-4]:8.672102880175656E-4,13[&theta=5.970880250353187E-4]:8.672102880175656E-4)[&theta=0.02642742884846086]:8.195160217007799E-4)[&theta=0.441894100102828]:0.009497132367028609,(6[&theta=0.0012590027417403967]:0.001862551454389612,7[&theta=0.0012271006772698921]:0.001862551454389612)[&theta=0.7952376412980803]:0.009321307222357344)[&theta=0.3835523285537657]:0.01648721447136457,12[&theta=0.004886417050065696]:0.027671073148111524)[&theta=0.008306015950757849]:0.0010369237762471624,((4[&theta=7.990502838402555E-4]:0.001223530753914662,8[&theta=6.845190800770618E-4]:0.001223530753914662)[&theta=0.15069523988198727]:0.013720282517856883,(5[&theta=9.719733643667989E-4]:0.0013203161366621206,9[&theta=8.281003996303344E-4]:0.0013203161366621206)[&theta=0.07021809906444142]:0.013623497135109424)[&theta=0.1189650396861541]:0.013764183652587142)[&theta=0.4172592634200251]:0.012289193729862362)[&theta=0.024655938664318446]:0.05012458354856258,11[&theta=1.1165871807160414E-4]:0.09112177420278363)[&theta=0.010937705053942875]:0.0;
tree STATE_2258500 = (((1[&theta=0.0054481086299707805]:0.033262814130137076,2[&theta=0.0033927445602431943]:0.033262814130137076)[&theta=0.07479725386226396]:0.007734376524083972,((((3[&theta=0.0011707336535748403]:0.0016867263097183455,(10[&theta=5.448378984203448E-4]:8.672102880175656E-4,13[&theta=5.538364253307467E-4]:8.672102880175656E-4)[&theta=0.029566332612858837]:8.195160217007799E-4)[&theta=0.4115750943162873]:0.009497132367028609,(6[&theta=0.0012590027417403967]:0.001862551454389612,7[&theta=0.0012271006772698921]:0.001862551454389612)[&theta=0.9304808746564603]:0.009321307222357344)[&theta=0.37275754139238176]:0.01648721447136457,12[&theta=0.004886417050065696]:0.027671073148111524)[&theta=0.00901192007570514]:0.0010369237762471624,((4[&theta=7.973460714049536E-4]:0.001223530753914662,8[&theta=6.760009693244591E-4]:0.001223530753914662)[&theta=0.15069523988198727]:0.013720282517856883,(5[&theta=0.001006684353381147]:0.0013203161366621206,9[&theta=8.400867771176969E-4]:0.0013203161366621206)[&theta=0.07021809906444142]:0.013623497135109424)[&theta=0.11950454239459872]:0.013764183652587142)[&theta=0.5046319011697113]:0.012289193729862362)[&theta=0.024272170852886823]:0.05012458354856258,11[&theta=2.4676728790895917E-5]:0.09112177420278363)[&theta=0.010407026276628789]:0.0;
tree STATE_2259000 = (((1[&theta=0.0055534852594637885]:0.032749749459264774,2[&theta=0.003394407985512857]:0.032749749459264774)[&theta=0.06779518201333667]:0.007615077076652786,((((3[&theta=0.001124974740418588]:0.0016607092783402573,(10[&theta=5.50961229304029E-4]:8.538339405065569E-4,13[&theta=5.680549379875801E-4]:8.538339405065569E-4)[&theta=0.0226220049694527]:8.068753378337004E-4)[&theta=0.4241530713923951]:0.009350643165211333,(6[&theta=0.0012590027417403967]:0.001833822395411306,7[&theta=0.0012139581498782361]:0.001833822395411306)[&theta=0.5893869761696804]:0.009177530048140283)[&theta=0.37275754139238176]:0.01623290624496927,12[&theta=0.005090432968989816]:0.02724425868852086)[&theta=0.007725830364131991]:0.0010209296708206493,((4[&theta=8.026397244486679E-4]:0.001204658315728784,8[&theta=6.797913003486381E-4]:0.001204658315728784)[&theta=0.13756823106196053]:0.0135086530325476,(5[&theta=9.8403411018383E-4]:0.0012999508253732544,9[&theta=8.400867771176969E-4]:0.0012999508253732544)[&theta=0.06476620645605986]:0.01341336052290313)[&theta=0.12936284318228505]:0.013551877011065123)[&theta=0.6000856299349919]:0.012099638176576052)[&theta=0.025583021105349386]:0.049351433301552845,11[&theta=2.592671754786059E-5]:0.0897162598374704)[&theta=0.010419653689654126]:0.0;
tree STATE_2259500 = (((1[&theta=0.005264549334502921]:0.0325474320115556,2[&theta=0.0031088604183473153]:0.0325474320115556)[&theta=0.08092589728988708]:0.007568033573001759,((((3[&theta=0.001124974740418588]:0.0016504499490895507,(10[&theta=5.50961229304029E-4]:8.485592282885101E-4,13[&theta=5.680549379875801E-4]:8.485592282885101E-4)[&theta=0.025813130269331568]:8.018907208010406E-4)[&theta=0.4241530713923951]:0.009292877890946322,(6[&theta=0.0012268943958232944]:0.0018224936288491977,7[&theta=0.0012139581498782361]:0.0018224936288491977)[&theta=0.6350238426747798]:0.009120834211186674)[&theta=0.39937632471228285]:0.016132624556876675,12[&theta=0.00495381658909363]:0.02707595239691255)[&theta=0.007725830364131991]:0.0010146226947765138,((4[&theta=8.026397244486679E-4]:0.00119721632304719,8[&theta=6.797913003486381E-4]:0.00119721632304719)[&theta=0.1347239258714397]:0.013425200906999791,(5[&theta=9.8403411018383E-4]:0.0012919201461320563,9[&theta=8.465834161409243E-4]:0.0012919201461320563)[&theta=0.06476620645605986]:0.013330497083914926)[&theta=0.12881240028841587]:0.01346815786164208)[&theta=0.42786797789811204]:0.012024890492868295)[&theta=0.023896291923588917]:0.0490465559760399,11[&theta=4.102426144604047E-5]:0.08916202156059726)[&theta=0.009137021830412961]:0.0;
tree STATE_2260000 = (((1[&theta=0.005287548414014536]:0.0325474320115556,2[&theta=0.0037594759978445977]:0.0325474320115556)[&theta=0.06688161236320078]:0.007568033573001759,((((3[&theta=0.001124974740418588]:0.0016504499490895507,(10[&theta=5.551073671874791E-4]:8.485592282885101E-4,13[&theta=5.680549379875801E-4]:8.485592282885101E-4)[&theta=0.030995761117932886]:8.018907208010406E-4)[&theta=0.408181403334861]:0.009292877890946322,(6[&theta=0.001239809867956649]:0.0018224936288491977,7[&theta=0.0012139581498782361]:0.0018224936288491977)[&theta=0.952205034895372]:0.009120834211186674)[&theta=0.3243974724778911]:0.016132624556876675,12[&theta=0.00495381658909363]:0.02707595239691255)[&theta=0.008359667704155915]:0.0010146226947765138,((4[&theta=8.084396174714316E-4]:0.00119721632304719,8[&theta=6.797913003486381E-4]:0.00119721632304719)[&theta=0.13927595489225345]:0.013425200906999791,(5[&theta=9.720713763394555E-4]:0.0012919201461320563,9[&theta=8.465834161409243E-4]:0.0012919201461320563)[&theta=0.07073405663374309]:0.013330497083914926)[&theta=0.12839118995581933]:0.01346815786164208)[&theta=0.4670017995781089]:0.012024890492868295)[&theta=0.023798525190751204]:0.0490465559760399,11[&theta=2.7459977844260068E-5]:0.08916202156059726)[&theta=0.009042220046642326]:0.0;
tree STATE_2260500 = (((1[&theta=0.005078055724170992]:0.0325474320115556,2[&theta=0.0032820740577983927]:0.0325474320115556)[&theta=0.07604023382480923]:0.007568033573001759,((((3[&theta=0.0011698174925346928]:0.0016504499490895507,(10[&theta=5.451344035161956E-4]:8.485592282885101E-4,13[&theta=5.490646802789287E-4]:8.485592282885101E-4)[&theta=0.023119064108794274]:8.018907208010406E-4)[&theta=0.4284274445591173]:0.009292877890946322,(6[&theta=0.0012458190758922454]:0.0018224936288491977,7[&theta=0.0012139581498782361]:0.0018224936288491977)[&theta=0.6532419934416674]:0.009120834211186674)[&theta=0.3429583580933879]:0.016132624556876675,12[&theta=0.00455172094652269]:0.02707595239691255)[&theta=0.008524243262076356]:0.0010146226947765138,((4[&theta=8.084396174714316E-4]:0.00119721632304719,8[&theta=6.797913003486381E-4]:0.00119721632304719)[&theta=0.13647353226233283]:0.013184847512810384,(5[&theta=9.691412718976171E-4]:0.0012919201461320563,9[&theta=7.938377223898328E-4]:0.0012919201461320563)[&theta=0.0681764406442013]:0.013090143689725518)[&theta=0.12839118995581933]:0.013708511255831488)[&theta=0.6279311440643084]:0.012024890492868295)[&theta=0.023798525190751204]:0.0490465559760399,11[&theta=2.1535813983824686E-5]:0.08916202156059726)[&theta=0.0122926460492244]:0.0;
tree STATE_2261000 = (((1[&theta=0.005357225143760739]:0.03221392302119248,2[&theta=0.0036711410755244974]:0.03221392302119248)[&theta=0.08200181439241716]:0.0074904849899040254,((((3[&theta=0.0011330784402197763]:0.0016335380189572352,(10[&theta=5.451344035161956E-4]:8.398641603830196E-4,13[&theta=5.490646802789287E-4]:8.398641603830196E-4)[&theta=0.026399776434881284]:7.936738585742156E-4)[&theta=0.41748925403369125]:0.009197655069008267,(6[&theta=0.0012458190758922454]:0.0018191526693430787,7[&theta=0.0012124434118234286]:0.0018191526693430787)[&theta=0.7858032110424421]:0.009012040418622424)[&theta=0.3429583580933879]:0.015967315806067674,12[&theta=0.00455172094652269]:0.026798508894033176)[&theta=0.008269266621490414]:0.0010042259977217569,((4[&theta=8.084396174714316E-4]:0.0011849486145839247,8[&theta=6.797913003486381E-4]:0.0011849486145839247)[&theta=0.14613208747971504]:0.013049744221695808,(5[&theta=9.691412718976171E-4]:0.0012786820208196415,9[&theta=7.950585371974837E-4]:0.0012786820208196415)[&theta=0.06318664846854706]:0.012956010815460092)[&theta=0.12114728744973312]:0.0135680420554752)[&theta=0.5066081214740235]:0.01190167311934157)[&theta=0.023798525190751204]:0.048543982766622036,11[&theta=1.5625311071528915E-5]:0.08824839077771854)[&theta=0.012657947226241532]:0.0;
tree STATE_2261500 = (((1[&theta=0.005108322666552858]:0.031882313865893505,2[&theta=0.0029973606562377878]:0.031882313865893505)[&theta=0.07111125442278014]:0.007413378162565813,((((3[&theta=0.0011330784402197763]:0.001616722427690726,(10[&theta=5.21062220572272E-4]:8.312186239605457E-4,13[&theta=5.24355916094466E-4]:8.312186239605457E-4)[&theta=0.040649889818065735]:7.855038037301804E-4)[&theta=0.3748583371965274]:0.00910297468418961,(6[&theta=0.001211110399543604]:0.0018004263664446747,7[&theta=0.0012124434118234286]:0.0018004263664446747)[&theta=0.7801434795019185]:0.008919270745435661)[&theta=0.3504841512836297]:0.015802948737103157,12[&theta=0.005111316351533999]:0.026522645848983492)[&theta=0.008000563049677584]:9.9388852548608E-4,((4[&theta=8.084396174714316E-4]:0.0011727507891624025,8[&theta=6.797913003486381E-4]:0.0011727507891624025)[&theta=0.14124531231675827]:0.012915410546924895,(5[&theta=9.287999365210852E-4]:0.0012655193065317534,9[&theta=8.213029374202096E-4]:0.0012655193065317534)[&theta=0.06831926254483277]:0.012822642029555544)[&theta=0.13166918336725653]:0.013428373038382275)[&theta=0.6328102919156964]:0.011779157653989746)[&theta=0.02483341103167022]:0.04804427246715006,11[&theta=3.0509059495479407E-5]:0.08733996449560938)[&theta=0.011751994245102102]:0.0;
tree STATE_2262000 = (((1[&theta=0.0054655982475059]:0.031882313865893505,2[&theta=0.0033229826116978464]:0.031882313865893505)[&theta=0.07692637643571973]:0.007413378162565813,((((3[&theta=0.0011330784402197763]:0.001616722427690726,(10[&theta=5.21062220572272E-4]:8.312186239605457E-4,13[&theta=5.516083509876403E-4]:8.312186239605457E-4)[&theta=0.03666040565605794]:7.855038037301804E-4)[&theta=0.3620554620460675]:0.00910297468418961,(6[&theta=0.0012187258144433345]:0.0018004263664446747,7[&theta=0.0011597359113216113]:0.0018004263664446747)[&theta=0.9495996011528218]:0.008919270745435661)[&theta=0.3475715884161319]:0.015802948737103157,12[&theta=0.005095648148492489]:0.026522645848983492)[&theta=0.007867423290103027]:9.9388852548608E-4,((4[&theta=8.059992940967924E-4]:0.0011727507891624025,8[&theta=6.797913003486381E-4]:0.0011727507891624025)[&theta=0.14488433752967048]:0.012915410546924895,(5[&theta=9.287999365210852E-4]:0.0012655193065317534,9[&theta=8.213029374202096E-4]:0.0012655193065317534)[&theta=0.066623100399532]:0.012822642029555544)[&theta=0.13144961246426637]:0.013428373038382275)[&theta=0.5409782073947806]:0.011779157653989746)[&theta=0.023831433421202187]:0.04804427246715006,11[&theta=6.62200081261917E-5]:0.08733996449560938)[&theta=0.010440589130295073]:0.0;
tree STATE_2262500 = (((1[&theta=0.005477036834309274]:0.034266492849775995,2[&theta=0.0031536189531840703]:0.034266492849775995)[&theta=0.04409645476042327]:0.005029199178683323,((((3[&theta=0.0011116322097737212]:0.001616722427690726,(10[&theta=5.359453106745089E-4]:8.312186239605457E-4,13[&theta=5.45585008624612E-4]:8.312186239605457E-4)[&theta=0.023474170941425662]:7.855038037301804E-4)[&theta=0.40740861482547247]:0.00910297468418961,(6[&theta=0.0012187258144433345]:0.0018004263664446747,7[&theta=0.0011597359113216113]:0.0018004263664446747)[&theta=0.6196683808952373]:0.008919270745435661)[&theta=0.36057544492908833]:0.015802948737103157,12[&theta=0.00477676155166077]:0.026522645848983492)[&theta=0.007944765278442213]:9.9388852548608E-4,((4[&theta=8.059992940967924E-4]:0.0011727507891624025,8[&theta=6.797913003486381E-4]:0.0011727507891624025)[&theta=0.14240270050448423]:0.012915410546924895,(5[&theta=9.242204630218789E-4]:0.0012655193065317534,9[&theta=8.213029374202096E-4]:0.0012655193065317534)[&theta=0.06547123901327624]:0.012822642029555544)[&theta=0.11838517612584631]:0.013428373038382275)[&theta=0.49196015412027244]:0.011779157653989746)[&theta=0.023831433421202187]:0.04804427246715006,11[&theta=3.107452254194397E-5]:0.08733996449560938)[&theta=0.010575575152375734]:0.0;
tree STATE_2263000 = (((1[&theta=0.006066149815797897]:0.034266492849775995,2[&theta=0.0030337215853110736]:0.034266492849775995)[&theta=0.051737867247900145]:0.005029199178683323,((((3[&theta=0.0011116322097737212]:0.001616722427690726,(10[&theta=5.381348626420699E-4]:8.312186239605457E-4,13[&theta=5.45585008624612E-4]:8.312186239605457E-4)[&theta=0.03909422624766305]:7.855038037301804E-4)[&theta=0.37794339136496513]:0.00910297468418961,(6[&theta=0.0012187258144433345]:0.0018004263664446747,7[&theta=0.0011597359113216113]:0.0018004263664446747)[&theta=0.6978828764145675]:0.008919270745435661)[&theta=0.35386950863897076]:0.015802948737103157,12[&theta=0.00477676155166077]:0.026522645848983492)[&theta=0.00825501264273057]:9.9388852548608E-4,((4[&theta=8.059992940967924E-4]:0.0011727507891624025,8[&theta=6.85914402358428E-4]:0.0011727507891624025)[&theta=0.14420568721207783]:0.012915410546924895,(5[&theta=9.306761727179581E-4]:0.0012655193065317534,9[&theta=8.213029374202096E-4]:0.0012655193065317534)[&theta=0.06730081085320518]:0.012822642029555544)[&theta=0.12125649427739349]:0.013428373038382275)[&theta=0.4394394651364222]:0.011779157653989746)[&theta=0.023831433421202187]:0.04804427246715006,11[&theta=2.2899687311550605E-5]:0.08733996449560938)[&theta=0.008696856612659582]:0.0;
tree STATE_2263500 = (((1[&theta=0.005787386618968417]:0.03475311211163859,2[&theta=0.0030337215853110736]:0.03475311211163859)[&theta=0.03770487278874737]:0.005100618953179058,((((3[&theta=0.0011116322097737212]:0.0016396815404849231,(10[&theta=5.340551966452333E-4]:8.430227789702628E-4,13[&theta=5.580619174614607E-4]:8.430227789702628E-4)[&theta=0.022950039786091725]:7.966587615146604E-4)[&theta=0.5198915396625594]:0.009232246239378928,(6[&theta=0.0012187258144433345]:0.0018259942631453426,7[&theta=0.0011858035394163634]:0.0018259942631453426)[&theta=1.0725077745976832]:0.009045933516718507)[&theta=0.35002945777181577]:0.016027366779632762,12[&theta=0.00477676155166077]:0.026899294559496613)[&theta=0.008602175211813428]:0.00100800275955042,((4[&theta=8.059992940967924E-4]:0.0011894050503928368,8[&theta=7.300984257819396E-4]:0.0011894050503928368)[&theta=0.14804155336884137]:0.013098822592463076,(5[&theta=9.049759182863872E-4]:0.0012834909756347782,9[&theta=8.213029374202096E-4]:0.0012834909756347782)[&theta=0.0686070010778877]:0.013004736667221135)[&theta=0.1227864923224328]:0.01361906967619112)[&theta=0.5436766099140943]:0.011946433745770615)[&theta=0.024536751524067618]:0.04872655029777557,11[&theta=1.6318036777874307E-5]:0.08858028136259322)[&theta=0.012309395887576898]:0.0;
tree STATE_2264000 = (((1[&theta=0.00512735732548685]:0.034484099611706676,2[&theta=0.0030040361588629773]:0.034484099611706676)[&theta=0.03997215277594526]:0.005220343238361673,((((3[&theta=0.0011116322097737212]:0.0016335394523191184,(10[&theta=5.340551966452333E-4]:8.398648973289986E-4,13[&theta=5.580619174614607E-4]:8.398648973289986E-4)[&theta=0.03786591050036881]:7.936745549901198E-4)[&theta=0.3987027904906872]:0.008666195077896307,(6[&theta=0.0011980978501467492]:0.0018191542655741218,7[&theta=0.0011608359926294281]:0.0018191542655741218)[&theta=0.8196661993041142]:0.008480580264641303)[&theta=0.3432343079953425]:0.016498797878398207,12[&theta=0.005144876978120473]:0.026798532408613632)[&theta=0.009023006738822704]:0.0010042268788884347,((4[&theta=7.88490127006695E-4]:0.0011849496543272046,8[&theta=7.078594991070803E-4]:0.0011849496543272046)[&theta=0.1358443748890577]:0.013049755672305307,(5[&theta=9.47006303480194E-4]:0.0012786831428100993,9[&theta=8.149291196510193E-4]:0.0012786831428100993)[&theta=0.0686070010778877]:0.012956022183822411)[&theta=0.12316417753991978]:0.013568053960869556)[&theta=0.5639391968641047]:0.011901683562566281)[&theta=0.025171818737960084]:0.048544025361954214,11[&theta=3.345093286410242E-5]:0.08824846821202256)[&theta=0.00969210537449381]:0.0;
tree STATE_2264500 = (((1[&theta=0.0051938632739878515]:0.034484099611706676,2[&theta=0.0030040361588629773]:0.034484099611706676)[&theta=0.04232642142832887]:0.005220343238361673,((((3[&theta=0.0011116322097737212]:0.0016335394523191184,(10[&theta=5.242829891761531E-4]:8.398648973289986E-4,13[&theta=5.580619174614607E-4]:8.398648973289986E-4)[&theta=0.031188504006089336]:7.936745549901198E-4)[&theta=0.38830133724813237]:0.008666195077896307,(6[&theta=0.0011980978501467492]:0.0018191542655741218,7[&theta=0.0011608359926294281]:0.0018191542655741218)[&theta=0.6761054448059088]:0.008480580264641303)[&theta=0.35830755682431104]:0.016498797878398207,12[&theta=0.004803323668752461]:0.026798532408613632)[&theta=0.008438975042881831]:0.0010042268788884347,((4[&theta=8.139382819291361E-4]:0.0011849496543272046,8[&theta=7.078594991070803E-4]:0.0011849496543272046)[&theta=0.1358443748890577]:0.013049755672305307,(5[&theta=9.676849827817688E-4]:0.0012786831428100993,9[&theta=8.102334228054229E-4]:0.0012786831428100993)[&theta=0.06736885200623131]:0.012956022183822411)[&theta=0.11773274664265226]:0.013568053960869556)[&theta=0.5158803026918068]:0.011901683562566281)[&theta=0.025218723073975123]:0.048544025361954214,11[&theta=2.187368565316556E-5]:0.08824846821202256)[&theta=0.014093797632020288]:0.0;
tree STATE_2265000 = (((1[&theta=0.0051938632739878515]:0.034484099611706676,2[&theta=0.0030040361588629773]:0.034484099611706676)[&theta=0.04232642142832887]:0.005220343238361673,((((3[&theta=0.0011116322097737212]:0.0016335394523191184,(10[&theta=5.485670758040181E-4]:8.398648973289986E-4,13[&theta=5.580619174614607E-4]:8.398648973289986E-4)[&theta=0.02653172697592417]:7.936745549901198E-4)[&theta=0.42734951768623397]:0.008666195077896307,(6[&theta=0.0011980978501467492]:0.0018191542655741218,7[&theta=0.0011608359926294281]:0.0018191542655741218)[&theta=0.5506831652170595]:0.008480580264641303)[&theta=0.3662102680108476]:0.016498797878398207,12[&theta=0.004864522182626423]:0.026798532408613632)[&theta=0.008062550134558437]:0.0010042268788884347,((4[&theta=8.139382819291361E-4]:0.0011849496543272046,8[&theta=6.666983699474469E-4]:0.0011849496543272046)[&theta=0.126313906821625]:0.013049755672305307,(5[&theta=9.676849827817688E-4]:0.0012786831428100993,9[&theta=8.329774768428035E-4]:0.0012786831428100993)[&theta=0.0665108667083205]:0.012956022183822411)[&theta=0.12465348947952948]:0.013568053960869556)[&theta=0.4962051997495801]:0.011901683562566281)[&theta=0.025218723073975123]:0.048544025361954214,11[&theta=9.088090052616816E-5]:0.08824846821202256)[&theta=0.013670627793174489]:0.0;
tree STATE_2265500 = (((1[&theta=0.005211601320776402]:0.034444014687029345,2[&theta=0.003145897727620191]:0.034444014687029345)[&theta=0.05530317309909259]:0.005814830251293625,((((3[&theta=0.0011228159322137579]:0.001656348932029787,(10[&theta=5.49691437754402E-4]:8.515921202669765E-4,13[&theta=5.580619174614607E-4]:8.515921202669765E-4)[&theta=0.037157088056860674]:8.047568117628106E-4)[&theta=0.3242472552479232]:0.00878720311386222,(6[&theta=0.0012390142338077248]:0.001844555526775546,7[&theta=0.001194785761788677]:0.001844555526775546)[&theta=0.5873600569607978]:0.008598996519116461)[&theta=0.43982600864425125]:0.016729174313398584,12[&theta=0.005169532587411087]:0.02717272635929059)[&theta=0.008062550134558437]:0.0010100392465757155,((4[&theta=8.139382819291361E-4]:0.0012014953735384355,8[&theta=6.666983699474469E-4]:0.0012014953735384355)[&theta=0.14327166338760644]:0.013231972353276219,(5[&theta=9.676849827817688E-4]:0.001296537683856472,9[&theta=8.221036180889782E-4]:0.001296537683856472)[&theta=0.06665375352326826]:0.013136930042958182)[&theta=0.12465348947952948]:0.013749297879051653)[&theta=0.4014712058675254]:0.012076079332456663)[&theta=0.02487571926510153]:0.04922185653401174,11[&theta=4.388028371925154E-5]:0.08948070147233471)[&theta=0.011385454212700279]:0.0;
tree STATE_2266000 = (((1[&theta=0.005156487897637116]:0.033655370420202294,2[&theta=0.003145897727620191]:0.033655370420202294)[&theta=0.048617310630946195]:0.005681691516395158,((((3[&theta=0.0011228159322137579]:0.00161842448852401,(10[&theta=5.162736863997769E-4]:8.320937183116274E-4,13[&theta=5.536549711551785E-4]:8.320937183116274E-4)[&theta=0.03503925256022415]:7.863307702123825E-4)[&theta=0.3221315417708802]:0.008586007712566509,(6[&theta=0.0012275206804354933]:0.001802321827996423,7[&theta=0.001211201009715117]:0.001802321827996423)[&theta=0.853804194211565]:0.008402110373094096)[&theta=0.3676724069173254]:0.016346136286882456,12[&theta=0.005071842798589628]:0.026550568487972975)[&theta=0.008132864238136457]:9.869129743243533E-4,((4[&theta=8.128889978932246E-4]:0.0011739854433932386,8[&theta=6.753028811808749E-4]:0.0011739854433932386)[&theta=0.14146859488039504]:0.012929007695118788,(5[&theta=9.676849827817688E-4]:0.0012668516260496369,9[&theta=8.221036180889782E-4]:0.0012668516260496369)[&theta=0.06634881646171462]:0.012836141512462389)[&theta=0.12987732480261893]:0.013434488323785302)[&theta=0.6895865834695845]:0.011799580474300124)[&theta=0.025018805783180997]:0.048094852747988213,11[&theta=5.4598479967849687E-5]:0.08743191468458567)[&theta=0.014077529812701458]:0.0;
tree STATE_2266500 = (((1[&theta=0.005330192401984984]:0.03437242257509864,2[&theta=0.0033174169864281624]:0.03437242257509864)[&theta=0.05167255748362135]:0.005802744088226071,((((3[&theta=0.0011287264750661685]:0.0016529061998391394,(10[&theta=5.534692568596142E-4]:8.498220804226833E-4,13[&theta=5.536549711551785E-4]:8.498220804226833E-4)[&theta=0.0303093888455189]:8.03084119416456E-4)[&theta=0.4495333510607142]:0.008768938854175838,(6[&theta=0.0012275206804354933]:0.0018407216059351556,7[&theta=0.001211201009715117]:0.0018407216059351556)[&theta=0.8918073445016859]:0.008581123448079821)[&theta=0.3701173253911116]:0.01669440261414007,12[&theta=0.004994512948679363]:0.027116247668155048)[&theta=0.007740375283378571]:0.0010079398733333043,((4[&theta=8.128889978932246E-4]:0.0011989980574721123,8[&theta=6.753028811808749E-4]:0.0011989980574721123)[&theta=0.14723418005973402]:0.013204469611380788,(5[&theta=9.558355616856661E-4]:0.0012938428217206717,9[&theta=8.030042286630729E-4]:0.0012938428217206717)[&theta=0.06634881646171462]:0.013109624847132227)[&theta=0.12388953860707626]:0.013720719872635453)[&theta=0.5167666234471135]:0.01205097912183636)[&theta=0.025341163128653907]:0.04911954858023691,11[&theta=2.02317956459783E-5]:0.08929471524356163)[&theta=0.013195383699263452]:0.0;
tree STATE_2267000 = (((1[&theta=0.005330192401984984]:0.03377650470703279,2[&theta=0.0029147619634370134]:0.03377650470703279)[&theta=0.04422503964909322]:0.005702141377479326,((((3[&theta=0.0011287264750661685]:0.0016242496122340936,(10[&theta=5.534692568596142E-4]:8.350886364446132E-4,13[&theta=5.536549711551785E-4]:8.350886364446132E-4)[&theta=0.02914680830840241]:7.891609757894805E-4)[&theta=0.3773851060082634]:0.008616910950534098,(6[&theta=0.0012275206804354933]:0.0018088088452702644,7[&theta=0.001211201009715117]:0.0018088088452702644)[&theta=0.7208274588785948]:0.008432351717497929)[&theta=0.4009361051605971]:0.01640497021254791,12[&theta=0.004685297794209169]:0.026646130775316103)[&theta=0.008273459190648496]:9.904651265608584E-4,((4[&theta=7.750135923691392E-4]:0.0011782109172970843,8[&theta=6.941341400205493E-4]:0.0011782109172970843)[&theta=0.13671422902543312]:0.012975542500917094,(5[&theta=9.558355616856661E-4]:0.0012714113490990514,9[&theta=8.030042286630729E-4]:0.0012714113490990514)[&theta=0.06634881646171462]:0.012882342069115127)[&theta=0.11986213329633302]:0.013482842483662784)[&theta=0.607888769084867]:0.011842050182635157)[&theta=0.024404068941292746]:0.04826795842518345,11[&theta=4.845096658580994E-5]:0.08774660450969557)[&theta=0.01116705589752775]:0.0;
tree STATE_2267500 = (((1[&theta=0.00508514738516251]:0.03377650470703279,2[&theta=0.00364297828016525]:0.03377650470703279)[&theta=0.05566155724297707]:0.005702141377479326,((((3[&theta=0.0011287264750661685]:0.0016242496122340936,(10[&theta=5.534692568596142E-4]:8.350886364446132E-4,13[&theta=5.400403938733278E-4]:8.350886364446132E-4)[&theta=0.025597385489189647]:7.891609757894805E-4)[&theta=0.3974169334937326]:0.008616910950534098,(6[&theta=0.0012275206804354933]:0.0018088088452702644,7[&theta=0.0012185319731491458]:0.0018088088452702644)[&theta=0.6842064681121757]:0.008432351717497929)[&theta=0.3375232535786999]:0.01640497021254791,12[&theta=0.004685297794209169]:0.026646130775316103)[&theta=0.00833585727313878]:9.904651265608584E-4,((4[&theta=8.161704911582427E-4]:0.0011782109172970843,8[&theta=6.941341400205493E-4]:0.0011782109172970843)[&theta=0.13092528897204894]:0.012975542500917094,(5[&theta=9.558355616856661E-4]:0.0012714113490990514,9[&theta=8.280813327370595E-4]:0.0012714113490990514)[&theta=0.0642239754433012]:0.012882342069115127)[&theta=0.13514761150751306]:0.013482842483662784)[&theta=0.613164236905051]:0.011842050182635157)[&theta=0.024034773432096528]:0.04826795842518345,11[&theta=6.242375677364235E-5]:0.08774660450969557)[&theta=0.011431030430090543]:0.0;
tree STATE_2268000 = (((1[&theta=0.005622587916949008]:0.03377431489001454,2[&theta=0.003251128393775052]:0.03377431489001454)[&theta=0.05434523584055143]:0.0057017716930985035,((((3[&theta=0.0011287264750661685]:0.0016241443079856638,(10[&theta=5.534692568596142E-4]:8.350344955166605E-4,13[&theta=5.400403938733278E-4]:8.350344955166605E-4)[&theta=0.02319265688610366]:7.891098124690033E-4)[&theta=0.42493536361136247]:0.0086163522942016,(6[&theta=0.001187302175006849]:0.00180869157557565,7[&theta=0.0011665363675371356]:0.00180869157557565)[&theta=1.1143149790783153]:0.008431805026611613)[&theta=0.39553833724071513]:0.016403906636453615,12[&theta=0.005020276945761564]:0.02664440323864088)[&theta=0.008072629382697726]:9.904009121784359E-4,((4[&theta=8.161704911582427E-4]:0.0011781345308758081,8[&theta=6.941341400205493E-4]:0.0011781345308758081)[&theta=0.1183077550568252]:0.012974701263375318,(5[&theta=9.668598258022774E-4]:0.0012713289202558775,9[&theta=8.081003001505137E-4]:0.0012713289202558775)[&theta=0.06688352362939319]:0.012881506873995249)[&theta=0.13514761150751306]:0.013481968356568189)[&theta=0.467645600292688]:0.01184128243229373)[&theta=0.025147028093587834]:0.04826482909022969,11[&theta=1.0501452796974367E-4]:0.08774091567334273)[&theta=0.010326952698781724]:0.0;
tree STATE_2268500 = (((1[&theta=0.005349020895380293]:0.03360292904134467,2[&theta=0.0030651801624729104]:0.03360292904134467)[&theta=0.04165636457735033]:0.005672838375465686,((((3[&theta=0.0011602419924559158]:0.00161590267965085,(10[&theta=5.534692568596142E-4]:8.307971602472763E-4,13[&theta=5.346902320142033E-4]:8.307971602472763E-4)[&theta=0.021046266008039702]:7.851055194035737E-4)[&theta=0.4505864787942226]:0.00857262910232667,(6[&theta=0.0012335541760708129]:0.001799513472580177,7[&theta=0.00114763372966554]:0.001799513472580177)[&theta=0.8410141058605974]:0.008389018309397343)[&theta=0.3796233453452502]:0.016320665940985912,12[&theta=0.005020276945761564]:0.02650919772296343)[&theta=0.008072629382697726]:9.85375178824261E-4,((4[&theta=8.00470531801405E-4]:0.0011721561539026859,8[&theta=6.941341400205493E-4]:0.0011721561539026859)[&theta=0.13895921005335277]:0.012908861876418007,(5[&theta=9.360751209211834E-4]:0.0012648776336303409,9[&theta=8.081003001505137E-4]:0.0012648776336303409)[&theta=0.06748725715720642]:0.012816140396690353)[&theta=0.12285681728378194]:0.013413554871466999)[&theta=0.6667218464180931]:0.011781194515022662)[&theta=0.025147028093587834]:0.048019911947677046,11[&theta=7.013492628411717E-5]:0.0872956793644874)[&theta=0.012454832219554799]:0.0;
tree STATE_2269000 = (((1[&theta=0.005358173750046788]:0.03463929375713382,2[&theta=0.003569569181916999]:0.03463929375713382)[&theta=0.044093841724362204]:0.0058477972168057835,((((3[&theta=0.001176088603935968]:0.0016657395411720226,(10[&theta=5.228480802623635E-4]:8.564201903646428E-4,13[&theta=5.520950938322547E-4]:8.564201903646428E-4)[&theta=0.026191747798960874]:8.093193508073799E-4)[&theta=0.4505864787942226]:0.008837021837622671,(6[&theta=0.0012742489073238972]:0.0018550131662608883,7[&theta=0.001235859425881836]:0.0018550131662608883)[&theta=0.6231996707694067]:0.008647748212533807)[&theta=0.38921170003944033]:0.016824019749774682,12[&theta=0.004522979047776068]:0.027326781128569375)[&theta=0.007970731115522276]:0.0010157656268084646,((4[&theta=8.00470531801405E-4]:0.0012083072072172707,8[&theta=6.772100407289824E-4]:0.0012083072072172707)[&theta=0.1417243727031563]:0.013306990532204379,(5[&theta=9.360751209211834E-4]:0.0013038883564060989,9[&theta=8.280866569598847E-4]:0.0013038883564060989)[&theta=0.06943544891543145]:0.01321140938301555)[&theta=0.11796819840406779]:0.013827249015956191)[&theta=0.5711262959854333]:0.012144544218561766)[&theta=0.024062018900531484]:0.04950091803308832,11[&theta=4.507705260660376E-5]:0.08998800900702793)[&theta=0.010512328843544392]:0.0;
tree STATE_2269500 = (((1[&theta=0.005358173750046788]:0.034719833225101734,2[&theta=0.0030596789772169963]:0.034719833225101734)[&theta=0.056789208424757584]:0.005861393870361366,((((3[&theta=0.0011754233951767235]:0.001669612535158555,(10[&theta=5.459133168163918E-4]:8.584114441982964E-4,13[&theta=5.663510603823727E-4]:8.584114441982964E-4)[&theta=0.019941333112057792]:8.112010909602586E-4)[&theta=0.5074625268655841]:0.008857568706800004,(6[&theta=0.0012742489073238972]:0.0018593262384191034,7[&theta=0.0012120339359466123]:0.0018593262384191034)[&theta=0.703776147828352]:0.008667855003539456)[&theta=0.417296547926877]:0.016863137106185838,12[&theta=0.004674079057644186]:0.027390318348144396)[&theta=0.008045882503809826]:0.0010181273730881894,((4[&theta=8.164124865984747E-4]:0.0012111166299582016,8[&theta=6.954294222225895E-4]:0.0012111166299582016)[&theta=0.14895676061238955]:0.013337930479919019,(5[&theta=9.720798121222359E-4]:0.0013069200139003536,9[&theta=8.345252996318733E-4]:0.0013069200139003536)[&theta=0.06943544891543145]:0.013242127095976868)[&theta=0.12438150912287177]:0.013859398611355364)[&theta=0.6298576937768234]:0.012172781374230515)[&theta=0.02549971058513902]:0.049616012111803116,11[&theta=5.400679102419867E-5]:0.09019723920726622)[&theta=0.013218043370035246]:0.0;
tree STATE_2270000 = (((1[&theta=0.00520331580357875]:0.03480469743128916,2[&theta=0.003137620723831431]:0.03480469743128916)[&theta=0.053963650593541336]:0.00590629556552829,((((3[&theta=0.0011660627884854805]:0.001674951426834445,(10[&theta=5.617316889423931E-4]:8.611563719090145E-4,13[&theta=5.734277012282355E-4]:8.611563719090145E-4)[&theta=0.026026156125765695]:8.137950549254305E-4)[&theta=0.38705128552222795]:0.008885892403970178,(6[&theta=0.0012742489073238972]:0.0018652717743850974,7[&theta=0.001227212960664272]:0.0018652717743850974)[&theta=0.844342334110019]:0.008695572056419526)[&theta=0.3749536350925881]:0.016917060073598788,12[&theta=0.004674079057644186]:0.02747790390440341)[&theta=0.00853625729742532]:0.0010213830217148702,((4[&theta=8.050485440419001E-4]:0.0012149893970571873,8[&theta=7.055603631605525E-4]:0.0012149893970571873)[&theta=0.14895676061238955]:0.01338058095391422,(5[&theta=9.740038750143327E-4]:0.0013110991298547054,9[&theta=8.345252996318733E-4]:0.0013110991298547054)[&theta=0.06760114531492319]:0.013284471221116702)[&theta=0.12286676558213776]:0.013903716575146875)[&theta=0.4901673556840952]:0.012211706070699168)[&theta=0.02549971058513902]:0.0497746683919139,11[&theta=5.1723421580502834E-5]:0.09048566138873135)[&theta=0.010549674843683608]:0.0;
tree STATE_2270500 = (((1[&theta=0.005721642480197583]:0.03505630098386703,2[&theta=0.003405050877247261]:0.03505630098386703)[&theta=0.05386289344653771]:0.00594899224317634,((((3[&theta=0.0011660627884854805]:0.0016870596697007674,(10[&theta=5.617316889423931E-4]:8.673816810910617E-4,13[&theta=5.684238001904539E-4]:8.673816810910617E-4)[&theta=0.02974120892062735]:8.196779886097057E-4)[&theta=0.4991185049259685]:0.00910331574953279,(6[&theta=0.0012825156655102972]:0.001878755845202981,7[&theta=0.0011947680731423025]:0.001878755845202981)[&theta=0.6331228465565226]:0.008911619574030577)[&theta=0.351756276999143]:0.016886166564221962,12[&theta=0.0050082662612292005]:0.02767654198345552)[&theta=0.008040678948352987]:0.00102876661116608,((4[&theta=8.307387624862372E-4]:0.0012237725691921421,8[&theta=7.002042841054161E-4]:0.0012237725691921421)[&theta=0.1413150831753605]:0.013477309325428061,(5[&theta=9.86304789512518E-4]:0.0013205770803383847,9[&theta=8.274692696970714E-4]:0.0013205770803383847)[&theta=0.06800913252186644]:0.013380504814281819)[&theta=0.1277195504314705]:0.014004226700001397)[&theta=0.41545898148829774]:0.012299984632421768)[&theta=0.02464099495960087]:0.0501344900343952,11[&theta=2.470792418161858E-5]:0.09113978326143857)[&theta=0.009218098240636005]:0.0;
tree STATE_2271000 = (((1[&theta=0.005604146300388766]:0.03505630098386703,2[&theta=0.003086163524351805]:0.03505630098386703)[&theta=0.06275156804839209]:0.00594899224317634,((((3[&theta=0.0011660627884854805]:0.0016870596697007674,(10[&theta=5.526688625342976E-4]:8.673816810910617E-4,13[&theta=5.684238001904539E-4]:8.673816810910617E-4)[&theta=0.028674230632720538]:8.196779886097057E-4)[&theta=0.48461695910868907]:0.00910331574953279,(6[&theta=0.0012825156655102972]:0.001878755845202981,7[&theta=0.0012249806776699413]:0.001878755845202981)[&theta=0.6889358105827873]:0.008911619574030577)[&theta=0.3392550991585102]:0.016886166564221962,12[&theta=0.005305247442806351]:0.02767654198345552)[&theta=0.008826948116899849]:0.00102876661116608,((4[&theta=8.433211483438714E-4]:0.0012237725691921421,8[&theta=7.002042841054161E-4]:0.0012237725691921421)[&theta=0.1277575013481263]:0.013477309325428061,(5[&theta=9.86304789512518E-4]:0.0013205770803383847,9[&theta=8.140658827054663E-4]:0.0013205770803383847)[&theta=0.06826518987623824]:0.013380504814281819)[&theta=0.12635886107742988]:0.014004226700001397)[&theta=0.4883332861898649]:0.012299984632421768)[&theta=0.025725844497517324]:0.0501344900343952,11[&theta=1.912247288949489E-5]:0.09113978326143857)[&theta=0.010977525512720993]:0.0;
tree STATE_2271500 = (((1[&theta=0.005521643472682049]:0.035303082805178736,2[&theta=0.003155414416928762]:0.035303082805178736)[&theta=0.04756168728056333]:0.00599087068156081,((((3[&theta=0.0011848888316583]:0.0016989358701630431,(10[&theta=5.473302944317768E-4]:8.734876884285321E-4,13[&theta=5.731595270069409E-4]:8.734876884285321E-4)[&theta=0.02722451098807811]:8.25448181734511E-4)[&theta=0.4308507842677078]:0.009167399317325044,(6[&theta=0.0012995716976035923]:0.001891981507245664,7[&theta=0.0012064244242728007]:0.001891981507245664)[&theta=0.7715071931659052]:0.008974353680242422)[&theta=0.34480431563518876]:0.01700503817425319,12[&theta=0.004956897277475101]:0.027871373361741277)[&theta=0.008739999868322586]:0.0010360087014860235,((4[&theta=8.578674522642537E-4]:0.0012323874205889145,8[&theta=6.988335618968655E-4]:0.0012323874205889145)[&theta=0.13991044141075232]:0.01357218399412859,(5[&theta=9.86304789512518E-4]:0.0013298733953494401,9[&theta=8.647450727524924E-4]:0.0013298733953494401)[&theta=0.06826518987623824]:0.013474698019368065)[&theta=0.12477768532618959]:0.014102810648509797)[&theta=0.383070522454298]:0.012386571423512245)[&theta=0.024518912960136773]:0.05048741605379796,11[&theta=3.056795126026709E-5]:0.0917813695405375)[&theta=0.008398401299949657]:0.0;
tree STATE_2272000 = (((1[&theta=0.00540995417649904]:0.03518416624875222,2[&theta=0.0033790488663738884]:0.03518416624875222)[&theta=0.045718788924791406]:0.005970690752363707,((((3[&theta=0.0012153274077387707]:0.0016932130950619508,(10[&theta=5.473302944317768E-4]:8.70545391616605E-4,13[&theta=5.636023996180192E-4]:8.70545391616605E-4)[&theta=0.03465590366645857]:8.226677034453457E-4)[&theta=0.44680445953430814]:0.009136519420398786,(6[&theta=0.001311534221475298]:0.0018856084681854236,7[&theta=0.0012004914153674615]:0.0018856084681854236)[&theta=0.6487539603262354]:0.008944124047275313)[&theta=0.4213095662670423]:0.016947757607772833,12[&theta=0.0046740449165466975]:0.027777490123233568)[&theta=0.007989522993366888]:0.001032518961287171,((4[&theta=8.578674522642537E-4]:0.001228236189121438,8[&theta=7.432348711639879E-4]:0.001228236189121438)[&theta=0.1426551639794172]:0.013526466814337931,(5[&theta=9.86304789512518E-4]:0.0013253937875619018,9[&theta=8.647450727524924E-4]:0.0013253937875619018)[&theta=0.06932501656883178]:0.013429309215897467)[&theta=0.1296634686490686]:0.01405530608106137)[&theta=0.5636342315354548]:0.012344847916595191)[&theta=0.02403495801539979]:0.05031735187857783,11[&theta=7.329017203164345E-5]:0.09147220887969376)[&theta=0.009868870185173554]:0.0;
tree STATE_2272500 = (((1[&theta=0.005143057139390968]:0.03540847431826145,2[&theta=0.0033790488663738884]:0.03540847431826145)[&theta=0.05375804382934121]:0.006008755434835665,((((3[&theta=0.0011536238021650183]:0.0017040077621271266,(10[&theta=5.473302944317768E-4]:8.760953414103023E-4,13[&theta=5.764708977582541E-4]:8.760953414103023E-4)[&theta=0.030018435558624493]:8.279124207168243E-4)[&theta=0.4523015102852912]:0.009194767071308969,(6[&theta=0.0012768806300650446]:0.0018976297050212947,7[&theta=0.0012375670820511501]:0.0018976297050212947)[&theta=0.8085221385736101]:0.009001145128414802)[&theta=0.39243803821854295]:0.01705580390236549,12[&theta=0.005023391060563667]:0.027954578735801587)[&theta=0.007989522993366888]:0.0010391015340643836,((4[&theta=8.607328844933637E-4]:0.0012360665093437615,8[&theta=7.432348711639879E-4]:0.0012360665093437615)[&theta=0.14161685673197677]:0.013612701504026289,(5[&theta=0.0010113878436187993]:0.001333843512353606,9[&theta=8.618921428231224E-4]:0.001333843512353606)[&theta=0.06932501656883178]:0.013514924501016445)[&theta=0.12728768984326821]:0.01414491225649592)[&theta=0.5180618098296291]:0.012423549483231142)[&theta=0.02497673129691338]:0.05063813788165955,11[&theta=3.6824624804236864E-5]:0.09205536763475666)[&theta=0.010405007980806989]:0.0;
tree STATE_2273000 = (((1[&theta=0.005477148611407678]:0.035754063476349913,2[&theta=0.003317598549963251]:0.035754063476349913)[&theta=0.04318386854206655]:0.005424325411898273,((((3[&theta=0.0011357183235978557]:0.0016941812553800091,(10[&theta=5.60047143561642E-4]:8.710431597390521E-4,13[&theta=5.764708977582541E-4]:8.710431597390521E-4)[&theta=0.02590686464558943]:8.23138095640957E-4)[&theta=0.4796664693230605]:0.009141743580059373,(6[&theta=0.0012292262784389214]:0.001886686638026902,7[&theta=0.0012539105094930849]:0.001886686638026902)[&theta=0.519540149606957]:0.00894923819741248)[&theta=0.3777291395932218]:0.016957448146101277,12[&theta=0.005267821653915643]:0.027793372981540658)[&theta=0.0083177396950767]:0.0010331093440859307,((4[&theta=8.607328844933637E-4]:0.001228938480843005,8[&theta=7.432348711639879E-4]:0.001228938480843005)[&theta=0.14153387063137698]:0.013534201096839862,(5[&theta=0.0010113878436187993]:0.0013261516329120594,9[&theta=8.618921428231224E-4]:0.0013261516329120594)[&theta=0.06932501656883178]:0.013436987944770808)[&theta=0.12040611497537633]:0.014063342747943722)[&theta=0.5776381121772655]:0.012351906562621598)[&theta=0.02497673129691338]:0.05034612277784662,11[&theta=4.757538001825736E-5]:0.09152451166609481)[&theta=0.011411118193489925]:0.0;
tree STATE_2273500 = (((1[&theta=0.005433488004252232]:0.035754063476349913,2[&theta=0.0033981505579132785]:0.035754063476349913)[&theta=0.05077395697527099]:0.005424325411898273,((((3[&theta=0.001176487162913643]:0.0016941812553800091,(10[&theta=5.388333561078691E-4]:8.710431597390521E-4,13[&theta=5.756122837040913E-4]:8.710431597390521E-4)[&theta=0.02958600269187824]:8.23138095640957E-4)[&theta=0.4796664693230605]:0.01133958053039481,(6[&theta=0.0012292262784389214]:0.001886686638026902,7[&theta=0.0012337055733409768]:0.001886686638026902)[&theta=0.6534112564883482]:0.011147075147747917)[&theta=0.33559281160269827]:0.014759611195765838,12[&theta=0.004720312815383146]:0.027793372981540658)[&theta=0.0083177396950767]:0.0010331093440859307,((4[&theta=8.607328844933637E-4]:0.001228938480843005,8[&theta=7.17084643306115E-4]:0.001228938480843005)[&theta=0.13933140062959137]:0.013534201096839862,(5[&theta=9.7682373168965E-4]:0.0013261516329120594,9[&theta=8.460580338549955E-4]:0.0013261516329120594)[&theta=0.06716054289572175]:0.013436987944770808)[&theta=0.12666309059360797]:0.014063342747943722)[&theta=0.451462938946833]:0.012351906562621598)[&theta=0.024798125215370125]:0.05034612277784662,11[&theta=6.498045005929864E-5]:0.09152451166609481)[&theta=0.009669246715817273]:0.0;
tree STATE_2274000 = (((1[&theta=0.005433488004252232]:0.035754063476349913,2[&theta=0.003181550316149525]:0.035754063476349913)[&theta=0.053023744515784156]:0.005424325411898273,((((3[&theta=0.001176487162913643]:0.0016941812553800091,(10[&theta=5.38387225210709E-4]:8.710431597390521E-4,13[&theta=5.756122837040913E-4]:8.710431597390521E-4)[&theta=0.03205485802744935]:8.23138095640957E-4)[&theta=0.4019286136025652]:0.01133958053039481,(6[&theta=0.0013216831018845506]:0.001886686638026902,7[&theta=0.0012558068072356574]:0.001886686638026902)[&theta=0.757940076781747]:0.011147075147747917)[&theta=0.33559281160269827]:0.014759611195765838,12[&theta=0.004890396859685837]:0.027793372981540658)[&theta=0.007891883216387665]:0.0010734205345092097,((4[&theta=8.361876007476844E-4]:0.001228938480843005,8[&theta=7.17084643306115E-4]:0.001228938480843005)[&theta=0.13711085984486648]:0.013534201096839862,(5[&theta=0.0010031011601659956]:0.0013261516329120594,9[&theta=8.460580338549955E-4]:0.0013261516329120594)[&theta=0.06900526981085651]:0.013436987944770808)[&theta=0.1288961371118184]:0.014103653938367001)[&theta=0.43370227398843836]:0.012311595372198319)[&theta=0.024334246266600728]:0.05034612277784662,11[&theta=6.861894395311711E-5]:0.09152451166609481)[&theta=0.01045959408222714]:0.0;
tree STATE_2274500 = (((1[&theta=0.0051082705190859685]:0.035754063476349913,2[&theta=0.0027724848433827616]:0.035754063476349913)[&theta=0.042134570820056394]:0.005424325411898273,((((3[&theta=0.001176487162913643]:0.0016941812553800091,(10[&theta=5.38387225210709E-4]:8.710431597390521E-4,13[&theta=5.6907434065246E-4]:8.710431597390521E-4)[&theta=0.02930026421964194]:8.23138095640957E-4)[&theta=0.5061365190911365]:0.01133958053039481,(6[&theta=0.0013216831018845506]:0.001886686638026902,7[&theta=0.0012558068072356574]:0.001886686638026902)[&theta=0.8429382845923362]:0.011147075147747917)[&theta=0.355953802445868]:0.014759611195765838,12[&theta=0.0051152139609670355]:0.027793372981540658)[&theta=0.008168118423129332]:0.0010734205345092097,((4[&theta=8.596160242570211E-4]:0.001228938480843005,8[&theta=7.06594762546772E-4]:0.001228938480843005)[&theta=0.14162698606152216]:0.013534201096839862,(5[&theta=0.0010031011601659956]:0.0013261516329120594,9[&theta=8.460580338549955E-4]:0.0013261516329120594)[&theta=0.06900526981085651]:0.013436987944770808)[&theta=0.13119541055205322]:0.014103653938367001)[&theta=0.4902313492885346]:0.012311595372198319)[&theta=0.023934723824951164]:0.05034612277784662,11[&theta=3.637307194235326E-5]:0.09152451166609481)[&theta=0.009127289309724982]:0.0;
tree STATE_2275000 = (((1[&theta=0.005626362342106965]:0.035754063476349913,2[&theta=0.0030150222104069592]:0.035754063476349913)[&theta=0.04317891084891609]:0.005424325411898273,((((3[&theta=0.0011795503787344805]:0.0016941812553800091,(10[&theta=5.500889747389652E-4]:8.644126541465441E-4,13[&theta=5.6907434065246E-4]:8.644126541465441E-4)[&theta=0.0322338909592726]:8.297686012334651E-4)[&theta=0.41311232294010014]:0.01133958053039481,(6[&theta=0.0013216831018845506]:0.001886686638026902,7[&theta=0.0012322960209646767]:0.001886686638026902)[&theta=0.871220778644958]:0.011147075147747917)[&theta=0.31734271349529897]:0.014759611195765838,12[&theta=0.0051152139609670355]:0.027793372981540658)[&theta=0.008168118423129332]:0.0010734205345092097,((4[&theta=8.467172262691832E-4]:0.001228938480843005,8[&theta=7.06594762546772E-4]:0.001228938480843005)[&theta=0.13596259266182192]:0.013534201096839862,(5[&theta=9.653958702403733E-4]:0.0013261516329120594,9[&theta=8.524561103812831E-4]:0.0013261516329120594)[&theta=0.06884774902278697]:0.013436987944770808)[&theta=0.1301606921871724]:0.014103653938367001)[&theta=0.5170864619949231]:0.012311595372198319)[&theta=0.02509186296525554]:0.05034612277784662,11[&theta=5.748960874341243E-5]:0.09152451166609481)[&theta=0.010250701225867256]:0.0;
tree STATE_2275500 = (((1[&theta=0.005997772218797077]:0.035754063476349913,2[&theta=0.003197329085616]:0.035754063476349913)[&theta=0.048463777119724986]:0.005424325411898273,((((3[&theta=0.0011795503787344805]:0.0016941812553800091,(10[&theta=5.500889747389652E-4]:8.644126541465441E-4,13[&theta=5.6907434065246E-4]:8.644126541465441E-4)[&theta=0.026433614883992512]:8.297686012334651E-4)[&theta=0.4461292785870994]:0.01133958053039481,(6[&theta=0.0012350812598799256]:0.001886686638026902,7[&theta=0.0012390494923647658]:0.001886686638026902)[&theta=0.8596966166260517]:0.011147075147747917)[&theta=0.2980534313384687]:0.014759611195765838,12[&theta=0.0052689066938869196]:0.027793372981540658)[&theta=0.008736255158368735]:0.0010734205345092097,((4[&theta=8.347821516196715E-4]:0.001228938480843005,8[&theta=7.307187238049616E-4]:0.001228938480843005)[&theta=0.13123047116482134]:0.013534201096839862,(5[&theta=0.001015314961247848]:0.0013261516329120594,9[&theta=8.365666764604072E-4]:0.0013261516329120594)[&theta=0.06884774902278697]:0.013436987944770808)[&theta=0.12608030848480775]:0.014103653938367001)[&theta=0.39946524731266214]:0.012311595372198319)[&theta=0.025493994216795185]:0.05034612277784662,11[&theta=5.738510974861769E-5]:0.09152451166609481)[&theta=0.013906957593672912]:0.0;
tree STATE_2276000 = (((1[&theta=0.005254416970405222]:0.035754063476349913,2[&theta=0.003298647327313221]:0.035754063476349913)[&theta=0.053736334690013036]:0.005424325411898273,((((3[&theta=0.0011795503787344805]:0.0016941812553800091,(10[&theta=5.507597273191968E-4]:8.644126541465441E-4,13[&theta=5.6907434065246E-4]:8.644126541465441E-4)[&theta=0.024584693022489883]:8.297686012334651E-4)[&theta=0.4883891567128326]:0.01133958053039481,(6[&theta=0.001243248357909615]:0.001886686638026902,7[&theta=0.0012606943282624389]:0.001886686638026902)[&theta=0.9493111566141595]:0.011147075147747917)[&theta=0.290334446110952]:0.014759611195765838,12[&theta=0.005204886453856492]:0.027793372981540658)[&theta=0.008264653358177942]:0.0010734205345092097,((4[&theta=8.347821516196715E-4]:0.001228938480843005,8[&theta=7.307187238049616E-4]:0.001228938480843005)[&theta=0.13857718424538132]:0.013534201096839862,(5[&theta=0.001015314961247848]:0.0013261516329120594,9[&theta=8.566230181864347E-4]:0.0013261516329120594)[&theta=0.06609737233412934]:0.013436987944770808)[&theta=0.1281768358234591]:0.014103653938367001)[&theta=0.4202811124344457]:0.012311595372198319)[&theta=0.0248503348984121]:0.05034612277784662,11[&theta=2.872274248992822E-5]:0.09152451166609481)[&theta=0.012206704007193902]:0.0;
tree STATE_2276500 = (((1[&theta=0.005511044625054099]:0.035754063476349913,2[&theta=0.003241915917721468]:0.035754063476349913)[&theta=0.04748874256722173]:0.005424325411898273,((((3[&theta=0.0011562944294540602]:0.0016941812553800091,(10[&theta=5.507597273191968E-4]:8.644126541465441E-4,13[&theta=5.6907434065246E-4]:8.644126541465441E-4)[&theta=0.02672906108293571]:8.297686012334651E-4)[&theta=0.49275517428930254]:0.01133958053039481,(6[&theta=0.0012601064681546828]:0.001886686638026902,7[&theta=0.0012586376104625674]:0.001886686638026902)[&theta=0.9924219436255649]:0.011147075147747917)[&theta=0.29511762824134463]:0.014759611195765838,12[&theta=0.005059793597551396]:0.027793372981540658)[&theta=0.008805628149792182]:0.0010734205345092097,((4[&theta=8.493077244152801E-4]:0.001228938480843005,8[&theta=7.067786914405892E-4]:0.001228938480843005)[&theta=0.13451850323318296]:0.013534201096839862,(5[&theta=0.0010072855884447835]:0.0013261516329120594,9[&theta=8.402810186895125E-4]:0.0013261516329120594)[&theta=0.06413485950958422]:0.013436987944770808)[&theta=0.1281768358234591]:0.014103653938367001)[&theta=0.7478913851412088]:0.012311595372198319)[&theta=0.025544422186667377]:0.05034612277784662,11[&theta=4.113324258834732E-5]:0.09152451166609481)[&theta=0.012106112994531161]:0.0;
tree STATE_2277000 = (((1[&theta=0.005511044625054099]:0.03575743616310751,2[&theta=0.003405720305298236]:0.03575743616310751)[&theta=0.04826151207705142]:0.005424837089417052,((((3[&theta=0.0011751284116489034]:0.0016943410677797597,(10[&theta=5.470490816588147E-4]:8.644941943360576E-4,13[&theta=5.749014907441606E-4]:8.644941943360576E-4)[&theta=0.024885706654439642]:8.298468734437021E-4)[&theta=0.5159631281235981]:0.011340650194913277,(6[&theta=0.0012601064681546828]:0.0018868646094914328,7[&theta=0.0012338027355818706]:0.0018868646094914328)[&theta=0.6657020090549228]:0.011148126653201603)[&theta=0.29511762824134463]:0.014761003472346098,12[&theta=0.004888361632906089]:0.027795994735039135)[&theta=0.008772467107115696]:0.0010735217904468616,((4[&theta=8.493077244152801E-4]:0.0012290544068144118,8[&theta=7.503946825165134E-4]:0.0012290544068144118)[&theta=0.12965493995846714]:0.01353547778028157,(5[&theta=0.0010011593575178807]:0.0013262767290162785,9[&theta=8.556507675120005E-4]:0.0013262767290162785)[&theta=0.06766445185321787]:0.013438255458079702)[&theta=0.1281768358234591]:0.014104984338390015)[&theta=0.4806576979031903]:0.012312756727038566)[&theta=0.02419054947547537]:0.05035087193598642,11[&theta=7.318535122607162E-5]:0.09153314518851098)[&theta=0.011435159927385615]:0.0;
tree STATE_2277500 = (((1[&theta=0.005468546029936273]:0.03614094510202926,2[&theta=0.0031378611747831494]:0.03614094510202926)[&theta=0.03860752242371557]:0.00548302005047991,((((3[&theta=0.0011866872972930984]:0.00171251337023768,(10[&theta=5.470490816588147E-4]:8.737661468793415E-4,13[&theta=5.749014907441606E-4]:8.737661468793415E-4)[&theta=0.03642297910101811]:8.387472233583386E-4)[&theta=0.43297798395223075]:0.011462281978106427,(6[&theta=0.0012732926732507218]:0.0019071017831236315,7[&theta=0.0012338027355818706]:0.0019071017831236315)[&theta=0.7290531678810226]:0.011267693565220475)[&theta=0.3109885282566549]:0.014919319542695136,12[&theta=0.004888361632906089]:0.028094114891039242)[&theta=0.009251532605461243]:0.0010850356249646857,((4[&theta=8.493077244152801E-4]:0.0012422363740361227,8[&theta=7.503946825165134E-4]:0.0012422363740361227)[&theta=0.15622849756764368]:0.013680649729904472,(5[&theta=9.77366847474983E-4]:0.0013405014340186587,9[&theta=8.458899819093552E-4]:0.0013405014340186587)[&theta=0.06852792051243049]:0.013582384669921935)[&theta=0.12085670529707469]:0.014256264412063334)[&theta=0.4943160266010238]:0.012444814636505243)[&theta=0.024364669932554678]:0.05089089973277455,11[&theta=3.580096419494121E-5]:0.09251486488528372)[&theta=0.011698646779664016]:0.0;
tree STATE_2278000 = (((1[&theta=0.005468546029936273]:0.03615825605968726,2[&theta=0.003509025213755836]:0.03615825605968726)[&theta=0.05101824150623654]:0.0054856463328768895,((((3[&theta=0.0011866872972930984]:0.001713333637841564,(10[&theta=5.470490816588147E-4]:8.741846674445597E-4,13[&theta=5.749014907441606E-4]:8.741846674445597E-4)[&theta=0.028216883900146077]:8.391489703970042E-4)[&theta=0.5831615588953614]:0.011467772235138358,(6[&theta=0.0012732926732507218]:0.0019080152555888354,7[&theta=0.0012971561596026588]:0.0019080152555888354)[&theta=0.6939576144920105]:0.011273090617391086)[&theta=0.31738593007148674]:0.014926465667627968,12[&theta=0.004909043686462681]:0.02810757154060789)[&theta=0.009251532605461243]:0.0010855553403652692,((4[&theta=8.493077244152801E-4]:0.0012428313861812521,8[&theta=7.503946825165134E-4]:0.0012428313861812521)[&theta=0.1260341074978743]:0.013687202551020237,(5[&theta=0.0010100608627080757]:0.0013411435136183834,9[&theta=8.332152901266487E-4]:0.0013411435136183834)[&theta=0.07478728480528962]:0.013588890423583105)[&theta=0.12358048082524979]:0.01426309294377167)[&theta=0.5545201128863783]:0.012450775511590993)[&theta=0.024364669932554678]:0.05091527569217364,11[&theta=1.5189463092460866E-5]:0.09255917808473779)[&theta=0.010047317600105783]:0.0;
tree STATE_2278500 = (((1[&theta=0.005468546029936273]:0.03559776188645428,2[&theta=0.003359893875437209]:0.03559776188645428)[&theta=0.05175494205935623]:0.006046140506109875,((((3[&theta=0.0011690778248452391]:0.001713333637841564,(10[&theta=5.444646175251639E-4]:8.741846674445597E-4,13[&theta=5.688294164398663E-4]:8.741846674445597E-4)[&theta=0.03350427715501282]:8.391489703970042E-4)[&theta=0.610931504141389]:0.011467772235138358,(6[&theta=0.0012732926732507218]:0.0019080152555888354,7[&theta=0.0012971561596026588]:0.0019080152555888354)[&theta=1.219243132081373]:0.011273090617391086)[&theta=0.2656166027371828]:0.014926465667627968,12[&theta=0.005160970466277544]:0.02810757154060789)[&theta=0.009079177434159464]:0.0010855553403652692,((4[&theta=8.478016239653968E-4]:0.0012428313861812521,8[&theta=7.503946825165134E-4]:0.0012428313861812521)[&theta=0.13946663530405268]:0.013687202551020237,(5[&theta=0.0010100608627080757]:0.0013411435136183834,9[&theta=8.332152901266487E-4]:0.0013411435136183834)[&theta=0.06770065484821074]:0.013588890423583105)[&theta=0.13763776985219417]:0.01426309294377167)[&theta=0.437520804382457]:0.012450775511590993)[&theta=0.024364669932554678]:0.05091527569217364,11[&theta=2.871967442506113E-5]:0.09255917808473779)[&theta=0.011104971186719879]:0.0;
tree STATE_2279000 = (((1[&theta=0.005602807672188326]:0.03559776188645428,2[&theta=0.0035688255548782647]:0.03559776188645428)[&theta=0.05543561176895818]:0.006046140506109875,((((3[&theta=0.0011872438542328157]:0.001713333637841564,(10[&theta=5.662685308198221E-4]:8.741846674445597E-4,13[&theta=5.688294164398663E-4]:8.741846674445597E-4)[&theta=0.028587300282741843]:8.391489703970042E-4)[&theta=0.5462686413985541]:0.011467772235138358,(6[&theta=0.0013012747588890313]:0.0019080152555888354,7[&theta=0.0012428181984318687]:0.0019080152555888354)[&theta=0.7658576189396077]:0.011273090617391086)[&theta=0.2905855746931533]:0.014926465667627968,12[&theta=0.005110639881790226]:0.02810757154060789)[&theta=0.00909170445724315]:0.0010855553403652692,((4[&theta=8.339339723506954E-4]:0.0012428313861812521,8[&theta=7.115819008181569E-4]:0.0012428313861812521)[&theta=0.13048226365119242]:0.013687202551020237,(5[&theta=0.0010100608627080757]:0.0013411435136183834,9[&theta=8.332152901266487E-4]:0.0013411435136183834)[&theta=0.07111541564364357]:0.013588890423583105)[&theta=0.125331939312925]:0.01426309294377167)[&theta=0.3841242682335598]:0.012450775511590993)[&theta=0.024364669932554678]:0.05091527569217364,11[&theta=4.470405379472019E-5]:0.09255917808473779)[&theta=0.01026821174756769]:0.0;
tree STATE_2279500 = (((1[&theta=0.005637102185804073]:0.035517489940778336,2[&theta=0.003532601411958322]:0.035517489940778336)[&theta=0.05201279183677714]:0.006126412451785815,((((3[&theta=0.0011872438542328157]:0.001713333637841564,(10[&theta=5.662685308198221E-4]:8.741846674445597E-4,13[&theta=5.725991407574468E-4]:8.741846674445597E-4)[&theta=0.03036459100652618]:8.391489703970042E-4)[&theta=0.527444813878275]:0.011467772235138358,(6[&theta=0.0012781762246385961]:0.0019080152555888354,7[&theta=0.0012223392700328585]:0.0019080152555888354)[&theta=0.8616576512888315]:0.011273090617391086)[&theta=0.2757770505234909]:0.014926465667627968,12[&theta=0.0051651453964847984]:0.02810757154060789)[&theta=0.009281904734368827]:0.0010855553403652692,((4[&theta=8.378453709117101E-4]:0.0012428313861812521,8[&theta=7.115819008181569E-4]:0.0012428313861812521)[&theta=0.1388537742681117]:0.013687202551020237,(5[&theta=0.0010100608627080757]:0.0013411435136183834,9[&theta=8.332152901266487E-4]:0.0013411435136183834)[&theta=0.07303767009370248]:0.013588890423583105)[&theta=0.125331939312925]:0.01426309294377167)[&theta=0.5923706820300824]:0.012450775511590993)[&theta=0.024633152225882207]:0.05091527569217364,11[&theta=7.192390720211648E-5]:0.09255917808473779)[&theta=0.010184198033168007]:0.0;
tree STATE_2280000 = (((1[&theta=0.005105673610933353]:0.03475292363317325,2[&theta=0.003038169737750304]:0.03475292363317325)[&theta=0.04873033922611442]:0.005994532396214947,((((3[&theta=0.0011346962536512716]:0.0016764516066123207,(10[&theta=5.303495819290714E-4]:8.553665543271206E-4,13[&theta=5.725991407574468E-4]:8.553665543271206E-4)[&theta=0.027393421032769146]:8.210850522852001E-4)[&theta=0.5061450087212084]:0.0112209115394953,(6[&theta=0.0012667726889189037]:0.0018669424156654022,7[&theta=0.0012223392700328585]:0.0018669424156654022)[&theta=0.9002503494356272]:0.011030420730442216)[&theta=0.288720055383749]:0.014605151499309172,12[&theta=0.005000881749127677]:0.02750251464541679)[&theta=0.008208219549261729]:0.0010621871620489533,((4[&theta=8.404748536326562E-4]:0.0012160776092253716,8[&theta=6.819642956648128E-4]:0.0012160776092253716)[&theta=0.13747466852429696]:0.013392565347396744,(5[&theta=0.0010100608627080757]:0.0013122734232520468,9[&theta=8.628025361482658E-4]:0.0013122734232520468)[&theta=0.06769407961371166]:0.013296369533370067)[&theta=0.12008976954263202]:0.01395605885084363)[&theta=0.6524592019295845]:0.01218275422192245)[&theta=0.025687847226258324]:0.04981924935693518,11[&theta=4.090696323056591E-5]:0.09056670538632337)[&theta=0.015175355929048421]:0.0;
tree STATE_2280500 = (((1[&theta=0.005426274638475703]:0.03475292363317325,2[&theta=0.003020765656256775]:0.03475292363317325)[&theta=0.054237172928693775]:0.005994532396214947,((((3[&theta=0.001158582929858668]:0.0016764516066123207,(10[&theta=5.681891084622618E-4]:8.553665543271206E-4,13[&theta=5.776404734751576E-4]:8.553665543271206E-4)[&theta=0.03351261535012593]:8.210850522852001E-4)[&theta=0.4495256268180825]:0.011575574373761685,(6[&theta=0.0012667726889189037]:0.0018669424156654022,7[&theta=0.0012354428470569652]:0.0018669424156654022)[&theta=0.8869731780338455]:0.011385083564708603)[&theta=0.29370675421072906]:0.014255939063890145,12[&theta=0.0051904754624488274]:0.02750796504426415)[&theta=0.00864733622635899]:0.0010567367632015948,((4[&theta=8.449080024292585E-4]:0.0012160776092253716,8[&theta=7.314649598009469E-4]:0.0012160776092253716)[&theta=0.15808774258711383]:0.013392565347396744,(5[&theta=0.0010100608627080757]:0.0013122734232520468,9[&theta=8.628025361482658E-4]:0.0013122734232520468)[&theta=0.07141902488302691]:0.013296369533370067)[&theta=0.12017539957981845]:0.01395605885084363)[&theta=0.5054167330942485]:0.01218275422192245)[&theta=0.025687847226258324]:0.04968804700558322,11[&theta=4.066196037009726E-5]:0.09043550303497142)[&theta=0.015889089316890186]:0.0;
tree STATE_2281000 = (((1[&theta=0.005518466575576196]:0.03475292363317325,2[&theta=0.003225856840479015]:0.03475292363317325)[&theta=0.050859424519497376]:0.005994532396214947,((((3[&theta=0.001133626890455498]:0.0016764516066123207,(10[&theta=5.37979572914193E-4]:8.553665543271206E-4,13[&theta=5.776404734751576E-4]:8.553665543271206E-4)[&theta=0.03109772717739897]:8.210850522852001E-4)[&theta=0.4940152067775917]:0.011575574373761685,(6[&theta=0.0012667726889189037]:0.0018669424156654022,7[&theta=0.0012354428470569652]:0.0018669424156654022)[&theta=0.7265594476097836]:0.011385083564708603)[&theta=0.2876406243921245]:0.014255939063890145,12[&theta=0.004892742172962954]:0.02750796504426415)[&theta=0.00864733622635899]:0.0010567367632015948,((4[&theta=8.147162852403457E-4]:0.0012160776092253716,8[&theta=7.040466758958534E-4]:0.0012160776092253716)[&theta=0.15019587154453443]:0.013392565347396744,(5[&theta=9.924443910997957E-4]:0.0013122734232520468,9[&theta=8.603525158387552E-4]:0.0013122734232520468)[&theta=0.07147952901950742]:0.013296369533370067)[&theta=0.12017539957981845]:0.01395605885084363)[&theta=0.5906360468488538]:0.01218275422192245)[&theta=0.02617455088444605]:0.04968804700558322,11[&theta=6.691592802947913E-5]:0.09043550303497142)[&theta=0.014637186032338703]:0.0;
tree STATE_2281500 = (((1[&theta=0.005805627096195311]:0.03475292363317325,2[&theta=0.003393010641350374]:0.03475292363317325)[&theta=0.051737400096016614]:0.005994532396214947,((((3[&theta=0.0011579801592521803]:0.0016764516066123207,(10[&theta=5.565566806732352E-4]:8.553665543271206E-4,13[&theta=5.776404734751576E-4]:8.553665543271206E-4)[&theta=0.029810327395474876]:8.210850522852001E-4)[&theta=0.4448527375753343]:0.011575574373761685,(6[&theta=0.0012497944931708614]:0.0018669424156654022,7[&theta=0.0012434293056557502]:0.0018669424156654022)[&theta=0.791148856294506]:0.011385083564708603)[&theta=0.35423754823676035]:0.014255939063890145,12[&theta=0.004614793977163381]:0.02750796504426415)[&theta=0.00786915535809806]:0.0010567367632015948,((4[&theta=8.147162852403457E-4]:0.0011643036930956063,8[&theta=6.730451082369877E-4]:0.0011643036930956063)[&theta=0.15663040542045276]:0.01344433926352651,(5[&theta=9.924443910997957E-4]:0.0013122734232520468,9[&theta=8.456855461058321E-4]:0.0013122734232520468)[&theta=0.06961905115722525]:0.013296369533370067)[&theta=0.1183255064790625]:0.01395605885084363)[&theta=0.46643392993643423]:0.01218275422192245)[&theta=0.024724879256605693]:0.04968804700558322,11[&theta=2.8325573803703178E-5]:0.09043550303497142)[&theta=0.010732281604349813]:0.0;
tree STATE_2282000 = (((1[&theta=0.0052624384235954854]:0.03329238765069578,2[&theta=0.0032732168257342026]:0.03329238765069578)[&theta=0.06093702703449798]:0.007155445720381036,((((3[&theta=0.0011579801592521803]:0.0016641243858272667,(10[&theta=5.408909296065757E-4]:8.490769052100496E-4,13[&theta=5.542537912593904E-4]:8.490769052100496E-4)[&theta=0.03289815279093988]:8.150474806172171E-4)[&theta=0.4532071678258616]:0.00893367407524089,(6[&theta=0.00125451675002673]:0.0018532144850409117,7[&theta=0.0012071565338656574]:0.0018532144850409117)[&theta=0.7071954882082356]:0.008744583976027245)[&theta=0.34125530426744605]:0.016707896051132484,12[&theta=0.005328120957740294]:0.02730569451220064)[&theta=0.00786915535809806]:0.001048966406252256,((4[&theta=8.251937775989763E-4]:0.0011557423790504928,8[&theta=6.730451082369877E-4]:0.0011557423790504928)[&theta=0.14786194610600317]:0.013345480854636577,(5[&theta=9.924443910997957E-4]:0.0013026240637626454,9[&theta=8.456855461058321E-4]:0.0013026240637626454)[&theta=0.06961905115722525]:0.013198599169924424)[&theta=0.11924754690952155]:0.013853437684765829)[&theta=0.6787457068940775]:0.01209317245262392)[&theta=0.02486965118923114]:0.04932268273058712,11[&theta=5.077605421160663E-5]:0.08977051610166394)[&theta=0.011840658654064024]:0.0;
tree STATE_2282500 = (((1[&theta=0.005773192523038742]:0.03329238765069578,2[&theta=0.0029548620652552434]:0.03329238765069578)[&theta=0.06010349592544631]:0.007155445720381036,((((3[&theta=0.0011579801592521803]:0.0016641243858272667,(10[&theta=5.408909296065757E-4]:8.490769052100496E-4,13[&theta=5.542537912593904E-4]:8.490769052100496E-4)[&theta=0.03701990368191925]:8.150474806172171E-4)[&theta=0.40571676960677633]:0.00893367407524089,(6[&theta=0.0012708552233716486]:0.0018532144850409117,7[&theta=0.0012071565338656574]:0.0018532144850409117)[&theta=0.6881254429572966]:0.008744583976027245)[&theta=0.34616036861338373]:0.016707896051132484,12[&theta=0.004643375330472763]:0.02730569451220064)[&theta=0.008916550391159858]:0.001048966406252256,((4[&theta=7.794620117129316E-4]:0.0011557423790504928,8[&theta=6.505407882204648E-4]:0.0011557423790504928)[&theta=0.14083296211571936]:0.013345480854636577,(5[&theta=9.824371907078678E-4]:0.0013026240637626454,9[&theta=8.570614412092119E-4]:0.0013026240637626454)[&theta=0.07010063139066093]:0.013198599169924424)[&theta=0.12221179756667268]:0.013853437684765829)[&theta=0.564805021596773]:0.01209317245262392)[&theta=0.02486965118923114]:0.04932268273058712,11[&theta=3.5750522563162726E-5]:0.08977051610166394)[&theta=0.012559609894102895]:0.0;
tree STATE_2283000 = (((1[&theta=0.005357206055927771]:0.033718254193532214,2[&theta=0.003475151230166243]:0.033718254193532214)[&theta=0.07902473847659836]:0.007246976101540972,((((3[&theta=0.0011579801592521803]:0.0016854113811151296,(10[&theta=5.408909296065757E-4]:8.59938050106532E-4,13[&theta=5.703527538418049E-4]:8.59938050106532E-4)[&theta=0.02660390302657829]:8.254733310085977E-4)[&theta=0.4997954802354951]:0.009047951036484035,(6[&theta=0.0012458244179829926]:0.0018769202658986653,7[&theta=0.0012071565338656574]:0.0018769202658986653)[&theta=0.8333700388165878]:0.0088564421517005)[&theta=0.3419168281499059]:0.016921618599482588,12[&theta=0.004643375330472763]:0.027654981017081755)[&theta=0.008916550391159858]:0.0010623844795268206,((4[&theta=8.002995922547496E-4]:0.0011705262995232411,8[&theta=6.802632013718584E-4]:0.0011705262995232411)[&theta=0.13557804187659225]:0.013516192365438509,(5[&theta=9.824371907078678E-4]:0.0013192868520393688,9[&theta=8.359888437049132E-4]:0.0013192868520393688)[&theta=0.07159692383730566]:0.013367431812922381)[&theta=0.12221179756667268]:0.014030646831646825)[&theta=0.5320758805523464]:0.012247864798464611)[&theta=0.02486965118923114]:0.0499536041471667,11[&theta=1.511514096363442E-5]:0.09091883444223989)[&theta=0.013413418429115904]:0.0;
tree STATE_2283500 = (((1[&theta=0.005357206055927771]:0.033718254193532214,2[&theta=0.0035896323269313164]:0.033718254193532214)[&theta=0.05981160853997301]:0.007246976101540972,((((3[&theta=0.0011579801592521803]:0.0016854113811151296,(10[&theta=5.425698873458444E-4]:8.59938050106532E-4,13[&theta=5.696320303803775E-4]:8.59938050106532E-4)[&theta=0.028706769938863893]:8.254733310085977E-4)[&theta=0.6499713777910806]:0.009706760115897628,(6[&theta=0.0012458244179829926]:0.0018769202658986653,7[&theta=0.0012071565338656574]:0.0018769202658986653)[&theta=0.758572693129697]:0.009515251231114094)[&theta=0.3237933721283369]:0.016262809520068998,12[&theta=0.005134307370947695]:0.027654981017081755)[&theta=0.008618145963193968]:0.0010623844795268206,((4[&theta=8.002995922547496E-4]:0.0011705262995232411,8[&theta=7.152429720128813E-4]:0.0011705262995232411)[&theta=0.1391398616752672]:0.013516192365438509,(5[&theta=9.824371907078678E-4]:0.0013192868520393688,9[&theta=8.493974480692296E-4]:0.0013192868520393688)[&theta=0.07111753951795469]:0.013367431812922381)[&theta=0.13283178053843753]:0.014030646831646825)[&theta=0.6093417700730509]:0.012247864798464611)[&theta=0.02486965118923114]:0.0499536041471667,11[&theta=2.5377740676507314E-5]:0.09091883444223989)[&theta=0.012922483850487169]:0.0;
tree STATE_2284000 = (((1[&theta=0.005594173257909402]:0.033718254193532214,2[&theta=0.0031869356538245137]:0.033718254193532214)[&theta=0.08368184668105666]:0.007246976101540972,((((3[&theta=0.0011579801592521803]:0.0016854113811151296,(10[&theta=5.435815662980763E-4]:8.59938050106532E-4,13[&theta=5.696320303803775E-4]:8.59938050106532E-4)[&theta=0.03432085682439146]:8.254733310085977E-4)[&theta=0.4001168873374492]:0.009706760115897628,(6[&theta=0.0012458244179829926]:0.0018769202658986653,7[&theta=0.0012421158395076364]:0.0018769202658986653)[&theta=0.7071875287501086]:0.009515251231114094)[&theta=0.3174247676322473]:0.016262809520068998,12[&theta=0.004752378157182181]:0.027654981017081755)[&theta=0.009085611469256998]:0.0010623844795268206,((4[&theta=8.08511293963641E-4]:0.0011705262995232411,8[&theta=6.404864316367426E-4]:0.0011705262995232411)[&theta=0.1396630596623099]:0.013516192365438509,(5[&theta=9.824371907078678E-4]:0.0013192868520393688,9[&theta=8.493974480692296E-4]:0.0013192868520393688)[&theta=0.0681487975407619]:0.013367431812922381)[&theta=0.12477122816426084]:0.014030646831646825)[&theta=0.42707788714501954]:0.012247864798464611)[&theta=0.02486965118923114]:0.0499536041471667,11[&theta=4.282842240320158E-5]:0.09091883444223989)[&theta=0.011678035194737368]:0.0;
tree STATE_2284500 = (((1[&theta=0.00562635094266322]:0.033718254193532214,2[&theta=0.0031869356538245137]:0.033718254193532214)[&theta=0.05365146376615916]:0.007246976101540972,((((3[&theta=0.0011579801592521803]:0.0016854113811151296,(10[&theta=5.435815662980763E-4]:8.59938050106532E-4,13[&theta=5.474263141649123E-4]:8.59938050106532E-4)[&theta=0.02796517052684845]:8.254733310085977E-4)[&theta=0.48955902512267446]:0.009706760115897628,(6[&theta=0.0013366584036423985]:0.0018769202658986653,7[&theta=0.0012289079341443936]:0.0018769202658986653)[&theta=0.9271829974726994]:0.009515251231114094)[&theta=0.3427952698810861]:0.016262809520068998,12[&theta=0.005099135156705452]:0.027654981017081755)[&theta=0.009085611469256998]:0.0010623844795268206,((4[&theta=8.113698600025852E-4]:0.0011705262995232411,8[&theta=6.778361734382995E-4]:0.0011705262995232411)[&theta=0.14074398887103937]:0.013516192365438509,(5[&theta=9.824371907078678E-4]:0.0013192868520393688,9[&theta=8.598497794628852E-4]:0.0013192868520393688)[&theta=0.0681487975407619]:0.013367431812922381)[&theta=0.12132319925250491]:0.014030646831646825)[&theta=0.6083622191749942]:0.012247864798464611)[&theta=0.02547331530827097]:0.0499536041471667,11[&theta=1.3070193694624667E-5]:0.09091883444223989)[&theta=0.009865197862622683]:0.0;
tree STATE_2285000 = (((1[&theta=0.005527882978290923]:0.033718254193532214,2[&theta=0.0032287554617021026]:0.033718254193532214)[&theta=0.05557028844199188]:0.007246976101540972,((((3[&theta=0.0011579801592521803]:0.0016854113811151296,(10[&theta=5.553820460417822E-4]:8.59938050106532E-4,13[&theta=5.746430452469083E-4]:8.59938050106532E-4)[&theta=0.023612259814571022]:8.254733310085977E-4)[&theta=0.5272409671692273]:0.009706760115897628,(6[&theta=0.0012794127783498964]:0.0018769202658986653,7[&theta=0.0012289079341443936]:0.0018769202658986653)[&theta=0.8124334679189089]:0.009515251231114094)[&theta=0.3199216935936583]:0.016262809520068998,12[&theta=0.005298840199036148]:0.027654981017081755)[&theta=0.009085611469256998]:0.0010623844795268206,((4[&theta=7.752340778467452E-4]:0.0011705262995232411,8[&theta=6.81330374397007E-4]:0.0011705262995232411)[&theta=0.15061222610356403]:0.013516192365438509,(5[&theta=9.903931879282637E-4]:0.0013192868520393688,9[&theta=8.537015702501724E-4]:0.0013192868520393688)[&theta=0.0681487975407619]:0.013367431812922381)[&theta=0.12342217403631282]:0.014030646831646825)[&theta=0.5965690994546353]:0.012247864798464611)[&theta=0.025034393122713234]:0.0499536041471667,11[&theta=2.235870688667951E-5]:0.09091883444223989)[&theta=0.01047149667199307]:0.0;
tree STATE_2285500 = (((1[&theta=0.005212394518891586]:0.03342239215036356,2[&theta=0.0030602629871632567]:0.03342239215036356)[&theta=0.07546824911031157]:0.0071833872471510005,((((3[&theta=0.0011579801592521803]:0.0016706226778823246,(10[&theta=5.430846853202784E-4]:8.523924925268695E-4,13[&theta=5.608217007604234E-4]:8.523924925268695E-4)[&theta=0.023983676652355877]:8.18230185355455E-4)[&theta=0.5294512737035953]:0.009621587797545855,(6[&theta=0.0012582855232167699]:0.0018604511610171924,7[&theta=0.0012289079341443936]:0.0018604511610171924)[&theta=0.632709241789336]:0.009431759314410988)[&theta=0.34302693370480364]:0.01612011090866837,12[&theta=0.005069402994177838]:0.02741232138409655)[&theta=0.008113258054257182]:0.0010530625484167673,((4[&theta=7.971035059338504E-4]:0.0011602554740952145,8[&theta=6.81330374397007E-4]:0.0011602554740952145)[&theta=0.12428118400112849]:0.013397594045782137,(5[&theta=9.903931879282637E-4]:0.0013077107217530982,9[&theta=8.197373473938207E-4]:0.0013077107217530982)[&theta=0.0681487975407619]:0.013250138798124254)[&theta=0.12477942002192237]:0.013907534412635965)[&theta=0.6174309473883116]:0.01214039546500124)[&theta=0.02511394601360594]:0.049515284437558066,11[&theta=3.6950603397405985E-5]:0.09012106383507262)[&theta=0.012051684098902355]:0.0;
tree STATE_2286000 = (((1[&theta=0.005761966110183025]:0.03336787194657589,2[&theta=0.0030460113438355273]:0.03336787194657589)[&theta=0.07377356163196093]:0.007171669362481391,((((3[&theta=0.0011579801592521803]:0.001667897478308318,(10[&theta=5.430846853202784E-4]:8.51002029145596E-4,13[&theta=5.608217007604234E-4]:8.51002029145596E-4)[&theta=0.02990863352080202]:8.168954491627221E-4)[&theta=0.38215501011777103]:0.00960589260358358,(6[&theta=0.0012465260798431254]:0.0018574163041470038,7[&theta=0.0012163434070997254]:0.0018574163041470038)[&theta=0.7263906399853693]:0.009416373777744895)[&theta=0.3664450723495846]:0.016093815013154173,12[&theta=0.00502524158509498]:0.02736760509504607)[&theta=0.008178611462980248]:0.001051344742447568,((4[&theta=8.017040765116546E-4]:0.0011583628099014354,8[&theta=6.81330374397007E-4]:0.0011583628099014354)[&theta=0.13751779190091978]:0.013375739249920898,(5[&theta=9.903931879282637E-4]:0.001305577521510442,9[&theta=8.597598132661416E-4]:0.001305577521510442)[&theta=0.06899445061635794]:0.01322852453831189)[&theta=0.11996425969528295]:0.013884847777671306)[&theta=0.5678246107090603]:0.012120591471563639)[&theta=0.02532558084257448]:0.04943451273857269,11[&theta=3.580802844057331E-5]:0.08997405404762997)[&theta=0.013498310937747709]:0.0;
tree STATE_2286500 = (((1[&theta=0.005541312283491653]:0.03338839641874305,2[&theta=0.0035612751336546716]:0.03338839641874305)[&theta=0.06631904885684342]:0.0071760806335524965,((((3[&theta=0.0011579801592521803]:0.0016689233967554405,(10[&theta=5.291344074832414E-4]:8.515254777937255E-4,13[&theta=5.499340735825091E-4]:8.515254777937255E-4)[&theta=0.042327951073600406]:8.17397918961715E-4)[&theta=0.3580522886459692]:0.00961180115764716,(6[&theta=0.001235914509000012]:0.0018585587950226078,7[&theta=0.0012169789181392422]:0.0018585587950226078)[&theta=0.5503380623965257]:0.009422165759379993)[&theta=0.3664450723495846]:0.016103714267707465,12[&theta=0.00502524158509498]:0.027384438822110068)[&theta=0.009018575580414107]:0.0010519914212630162,((4[&theta=8.017040765116546E-4]:0.0011590753151906356,8[&theta=6.638229529833037E-4]:0.0011590753151906356)[&theta=0.14912531385678512]:0.013383966624695941,(5[&theta=9.903931879282637E-4]:0.0013063805781016809,9[&theta=8.597598132661416E-4]:0.0013063805781016809)[&theta=0.07215853451685875]:0.013236661361784897)[&theta=0.123056125184838]:0.013893388303486506)[&theta=0.5602363150926515]:0.01212804680892246)[&theta=0.025175920636454095]:0.04946491975051592,11[&theta=3.350556042192054E-5]:0.09002939680281147)[&theta=0.015352652545381307]:0.0;
tree STATE_2287000 = (((1[&theta=0.0054583632413477984]:0.03338839641874305,2[&theta=0.003116463776494367]:0.03338839641874305)[&theta=0.06510039440748988]:0.0071760806335524965,((((3[&theta=0.0011873503821718562]:0.0016689233967554405,(10[&theta=5.291344074832414E-4]:8.515254777937255E-4,13[&theta=5.499340735825091E-4]:8.515254777937255E-4)[&theta=0.03133193246074904]:8.17397918961715E-4)[&theta=0.4771821504188107]:0.00961180115764716,(6[&theta=0.001235914509000012]:0.0018585587950226078,7[&theta=0.0012169789181392422]:0.0018585587950226078)[&theta=0.7427025422227876]:0.009422165759379993)[&theta=0.3644689816032562]:0.016103714267707465,12[&theta=0.005020289496105909]:0.027384438822110068)[&theta=0.008492371885124278]:0.0010519914212630162,((4[&theta=8.271075622883435E-4]:0.0011590753151906356,8[&theta=6.552728132852828E-4]:0.0011590753151906356)[&theta=0.13136756059068555]:0.013383966624695941,(5[&theta=9.903931879282637E-4]:0.0013063805781016809,9[&theta=8.597598132661416E-4]:0.0013063805781016809)[&theta=0.0726519523250564]:0.013236661361784897)[&theta=0.11711677652405399]:0.013893388303486506)[&theta=0.6131175196084794]:0.01212804680892246)[&theta=0.02492523707518465]:0.04946491975051592,11[&theta=2.4393166056878353E-5]:0.09002939680281147)[&theta=0.011435604197781103]:0.0;
tree STATE_2287500 = (((1[&theta=0.005397365312920829]:0.0331833950508992,2[&theta=0.0030426775815036353]:0.0331833950508992)[&theta=0.06698153413717757]:0.007132020226242541,((((3[&theta=0.0011476104376304352]:0.0016586763763573775,(10[&theta=5.456363039951475E-4]:8.462971977196453E-4,13[&theta=5.499340735825091E-4]:8.462971977196453E-4)[&theta=0.028681153404786268]:8.123791786377322E-4)[&theta=0.40067595858452554]:0.009552785673343918,(6[&theta=0.001235914509000012]:0.0018471474325115298,7[&theta=0.0012219353896626007]:0.0018471474325115298)[&theta=0.915459363316412]:0.009364314617189765)[&theta=0.3508052680254462]:0.01600483909530196,12[&theta=0.005020289496105909]:0.027216301145003258)[&theta=0.008521320221390936]:0.0010455323006267857,((4[&theta=7.678374283311404E-4]:0.00115195871030587,8[&theta=6.581825646075291E-4]:0.00115195871030587)[&theta=0.14825065061426052]:0.01330179042698856,(5[&theta=9.903931879282637E-4]:0.0012983595338419709,9[&theta=8.597598132661416E-4]:0.0012983595338419709)[&theta=0.0747394444502007]:0.013155389603452458)[&theta=0.12150645004210374]:0.013808084308335614)[&theta=0.5206122187788134]:0.012053581831511697)[&theta=0.02492523707518465]:0.04916121015985556,11[&theta=3.569082251595215E-5]:0.0894766254369973)[&theta=0.013918849280169359]:0.0;
tree STATE_2288000 = (((1[&theta=0.005379938858796817]:0.0331833950508992,2[&theta=0.0030426775815036353]:0.0331833950508992)[&theta=0.07828653160240626]:0.007132020226242541,((((3[&theta=0.0011476104376304352]:0.0016586763763573775,(10[&theta=5.442742347527362E-4]:8.462971977196453E-4,13[&theta=5.499340735825091E-4]:8.462971977196453E-4)[&theta=0.030010520696756603]:8.123791786377322E-4)[&theta=0.4291868392303057]:0.009552785673343918,(6[&theta=0.001235914509000012]:0.0018471474325115298,7[&theta=0.0012219353896626007]:0.0018471474325115298)[&theta=0.6807161168497592]:0.009364314617189765)[&theta=0.34129167227609103]:0.01600483909530196,12[&theta=0.005057117242029771]:0.027216301145003258)[&theta=0.008521320221390936]:0.0010455323006267857,((4[&theta=7.678374283311404E-4]:0.00115195871030587,8[&theta=6.752179105220953E-4]:0.00115195871030587)[&theta=0.14836821443823514]:0.01330179042698856,(5[&theta=9.351653345276207E-4]:0.0012983595338419709,9[&theta=8.592106706594642E-4]:0.0012983595338419709)[&theta=0.07148791180605363]:0.013155389603452458)[&theta=0.1182672858985491]:0.013808084308335614)[&theta=0.556180863251426]:0.012053581831511697)[&theta=0.02492523707518465]:0.04916121015985556,11[&theta=5.038109945897463E-5]:0.0894766254369973)[&theta=0.011999980138607475]:0.0;
tree STATE_2288500 = (((1[&theta=0.005230958165316495]:0.0331833950508992,2[&theta=0.0035584176295699083]:0.0331833950508992)[&theta=0.06460821772108485]:0.007368042853242891,((((3[&theta=0.0011476104376304352]:0.0016586763763573775,(10[&theta=5.442742347527362E-4]:8.462971977196453E-4,13[&theta=5.499340735825091E-4]:8.462971977196453E-4)[&theta=0.025439413827689668]:8.123791786377322E-4)[&theta=0.49493371900835825]:0.009552785673343918,(6[&theta=0.001236691488382905]:0.0018471474325115298,7[&theta=0.0012219353896626007]:0.0018471474325115298)[&theta=0.7168021063356388]:0.009364314617189765)[&theta=0.35869133895584]:0.01600483909530196,12[&theta=0.005108118820583842]:0.027216301145003258)[&theta=0.00858768500034065]:0.0010455323006267857,((4[&theta=8.066509044393186E-4]:0.00115195871030587,8[&theta=6.752179105220953E-4]:0.00115195871030587)[&theta=0.14987896949201435]:0.01330179042698856,(5[&theta=9.351653345276207E-4]:0.0012983595338419709,9[&theta=8.592106706594642E-4]:0.0012983595338419709)[&theta=0.0701678934248542]:0.013155389603452458)[&theta=0.11936857102043803]:0.013808084308335614)[&theta=0.553258301123435]:0.012289604458512047)[&theta=0.02492523707518465]:0.04892518753285521,11[&theta=8.06883280025332E-5]:0.0894766254369973)[&theta=0.012843671080957037]:0.0;
tree STATE_2289000 = (((1[&theta=0.005348784992395951]:0.0331833950508992,2[&theta=0.003205438088830412]:0.0331833950508992)[&theta=0.07437839579388869]:0.006808722160091332,((((3[&theta=0.0011476104376304352]:0.0016586763763573775,(10[&theta=5.442742347527362E-4]:8.462971977196453E-4,13[&theta=5.499340735825091E-4]:8.462971977196453E-4)[&theta=0.025748270432034735]:8.123791786377322E-4)[&theta=0.4864935395447211]:0.009552785673343918,(6[&theta=0.001236691488382905]:0.0018471474325115298,7[&theta=0.0012219353896626007]:0.0018471474325115298)[&theta=0.5895875024354029]:0.009364314617189765)[&theta=0.3444027392914879]:0.016047016942283485,12[&theta=0.004832231002109918]:0.02725847899198478)[&theta=0.00858768500034065]:0.0010033544536452617,((4[&theta=8.057434353464295E-4]:0.00115195871030587,8[&theta=6.752179105220953E-4]:0.00115195871030587)[&theta=0.13549151315297048]:0.01330179042698856,(5[&theta=9.57666882283518E-4]:0.0012983595338419709,9[&theta=8.592106706594642E-4]:0.0012983595338419709)[&theta=0.06763190739175745]:0.013155389603452458)[&theta=0.12266800328433784]:0.013808084308335614)[&theta=0.4867534193144472]:0.011730283765360488)[&theta=0.02492523707518465]:0.04948450822600677,11[&theta=5.6782086582688216E-5]:0.0894766254369973)[&theta=0.010939312004742286]:0.0;
tree STATE_2289500 = (((1[&theta=0.005731162705467571]:0.0331833950508992,2[&theta=0.003205438088830412]:0.0331833950508992)[&theta=0.06421298429904326]:0.006808722160091332,((((3[&theta=0.001175386126377042]:0.0016586763763573775,(10[&theta=5.442742347527362E-4]:8.462971977196453E-4,13[&theta=5.499340735825091E-4]:8.462971977196453E-4)[&theta=0.026269849070935054]:8.123791786377322E-4)[&theta=0.41311578512724534]:0.009552785673343918,(6[&theta=0.001236691488382905]:0.0018471474325115298,7[&theta=0.0012219353896626007]:0.0018471474325115298)[&theta=0.7649213102569808]:0.009364314617189765)[&theta=0.3872405326296961]:0.016047016942283485,12[&theta=0.004758582719114502]:0.02725847899198478)[&theta=0.007883967986630288]:0.0010033544536452617,((4[&theta=8.057434353464295E-4]:0.00115195871030587,8[&theta=6.644201434985391E-4]:0.00115195871030587)[&theta=0.13549151315297048]:0.01330179042698856,(5[&theta=9.546416810035013E-4]:0.0012983595338419709,9[&theta=8.370821230017964E-4]:0.0012983595338419709)[&theta=0.06398902353481656]:0.013155389603452458)[&theta=0.12266800328433784]:0.013808084308335614)[&theta=0.5697619756431226]:0.011730283765360488)[&theta=0.0239581767413953]:0.04948450822600677,11[&theta=3.224823182489463E-5]:0.0894766254369973)[&theta=0.011407146747854114]:0.0;
tree STATE_2290000 = (((1[&theta=0.005504661069605083]:0.033641222797275085,2[&theta=0.0032403629100817063]:0.033641222797275085)[&theta=0.06173568128721265]:0.006902661370273802,((((3[&theta=0.0011491426881869036]:0.0016815609566177702,(10[&theta=5.377802149824728E-4]:8.579734694875552E-4,13[&theta=5.696235601801194E-4]:8.579734694875552E-4)[&theta=0.03470879470761609]:8.235874871302149E-4)[&theta=0.5053770125308633]:0.009684584433830315,(6[&theta=0.001236691488382905]:0.001872632327741617,7[&theta=0.001208040194179159]:0.001872632327741617)[&theta=0.8140615393315838]:0.009493513062706467)[&theta=0.35569445857074344]:0.016268415915820473,12[&theta=0.004758582719114502]:0.027634561306268558)[&theta=0.007794975931416781]:0.0010171976275466683,((4[&theta=8.057434353464295E-4]:0.0011678521612155327,8[&theta=6.644201434985391E-4]:0.0011678521612155327)[&theta=0.13229738556179343]:0.013485313804407035,(5[&theta=9.958556884980417E-4]:0.0013162728612291397,9[&theta=8.370821230017964E-4]:0.0013162728612291397)[&theta=0.07618612578275304]:0.013336893104393427)[&theta=0.11947286817603159]:0.013998592968192659)[&theta=0.3500009419809143]:0.01189212523373366)[&theta=0.0239581767413953]:0.05016724068442103,11[&theta=1.3981121325566388E-5]:0.09071112485196992)[&theta=0.010811583786632729]:0.0;
tree STATE_2290500 = (((1[&theta=0.005504661069605083]:0.033641222797275085,2[&theta=0.0034403641353273765]:0.033641222797275085)[&theta=0.06357874729775059]:0.006902661370273802,((((3[&theta=0.0011491426881869036]:0.0016815609566177702,(10[&theta=5.415491773341135E-4]:8.579734694875552E-4,13[&theta=5.691397535143485E-4]:8.579734694875552E-4)[&theta=0.03047973948406396]:8.235874871302149E-4)[&theta=0.4734929440657137]:0.009684584433830315,(6[&theta=0.001236691488382905]:0.001872632327741617,7[&theta=0.001208040194179159]:0.001872632327741617)[&theta=0.721121680041382]:0.009493513062706467)[&theta=0.35569445857074344]:0.016268415915820473,12[&theta=0.0052210545842471204]:0.027634561306268558)[&theta=0.008282304640107915]:0.0010171976275466683,((4[&theta=7.964661273506085E-4]:0.0011678521612155327,8[&theta=6.644201434985391E-4]:0.0011678521612155327)[&theta=0.15170872515328013]:0.013485313804407035,(5[&theta=9.715173871002542E-4]:0.0013162728612291397,9[&theta=8.370821230017964E-4]:0.0013162728612291397)[&theta=0.06928554693844802]:0.013336893104393427)[&theta=0.11792847684965797]:0.013998592968192659)[&theta=0.5498100873108185]:0.01189212523373366)[&theta=0.025820142739959747]:0.05016724068442103,11[&theta=6.279626053957692E-5]:0.09071112485196992)[&theta=0.010823882888080357]:0.0;
tree STATE_2291000 = (((1[&theta=0.0055869178065471835]:0.033641222797275085,2[&theta=0.0030212115680369163]:0.033641222797275085)[&theta=0.0611478451116965]:0.006902661370273802,((((3[&theta=0.0011389560765026016]:0.0016815609566177702,(10[&theta=5.412268815494518E-4]:8.579734694875552E-4,13[&theta=5.691397535143485E-4]:8.579734694875552E-4)[&theta=0.0303838913839696]:8.235874871302149E-4)[&theta=0.4605257148893741]:0.009684584433830315,(6[&theta=0.001263253195992596]:0.001872632327741617,7[&theta=0.0012229282105943912]:0.001872632327741617)[&theta=0.8489123446694801]:0.009493513062706467)[&theta=0.36999555077540175]:0.016268415915820473,12[&theta=0.005006881151763568]:0.027634561306268558)[&theta=0.008282304640107915]:0.0010171976275466683,((4[&theta=7.964661273506085E-4]:0.0011678521612155327,8[&theta=7.204869781579493E-4]:0.0011678521612155327)[&theta=0.1327628802545219]:0.014172860479198534,(5[&theta=0.0010078321726888816]:0.0013162728612291397,9[&theta=8.370821230017964E-4]:0.0013162728612291397)[&theta=0.07465016313255192]:0.014024439779184926)[&theta=0.116782996861578]:0.01331104629340116)[&theta=0.5645765404300586]:0.01189212523373366)[&theta=0.025453448111487424]:0.05016724068442103,11[&theta=2.193636677559624E-5]:0.09071112485196992)[&theta=0.012168640204767513]:0.0;
tree STATE_2291500 = (((1[&theta=0.005586736089250913]:0.03441447923683459,2[&theta=0.0034396464362906557]:0.03441447923683459)[&theta=0.06090689754195204]:0.0069491945626618395,((((3[&theta=0.0011680325906750012]:0.0017155617995568985,(10[&theta=5.602980027387409E-4]:8.753215299709887E-4,13[&theta=5.683486635888489E-4]:8.753215299709887E-4)[&theta=0.03739175060072419]:8.402402695859098E-4)[&theta=0.4146037057732765]:0.009880404890394495,(6[&theta=0.001263253195992596]:0.0019104965974891394,7[&theta=0.0012229282105943912]:0.0019104965974891394)[&theta=0.8277141314832513]:0.009685470092462255)[&theta=0.3687398762145105]:0.016597360193603177,12[&theta=0.004961197494337388]:0.02819332688355457)[&theta=0.008559829363108054]:0.001037765170243326,((4[&theta=8.111675857691574E-4]:0.0011914659099490179,8[&theta=6.882287726506655E-4]:0.0011914659099490179)[&theta=0.14626564416504473]:0.014459433024341745,(5[&theta=0.0010078321726888816]:0.0013428876483075139,9[&theta=8.635177633960459E-4]:0.0013428876483075139)[&theta=0.07233698723299774]:0.014308011285983248)[&theta=0.116782996861578]:0.013580193119507134)[&theta=0.4365532963403703]:0.012132581745698534)[&theta=0.025453448111487424]:0.05097666103591325,11[&theta=1.6224562827266563E-5]:0.09234033483540968)[&theta=0.014641538804427662]:0.0;
tree STATE_2292000 = (((1[&theta=0.00565660271151498]:0.034406758302231194,2[&theta=0.003281757504037239]:0.034406758302231194)[&theta=0.053721963037695095]:0.006947635501535404,((((3[&theta=0.0012016342231273907]:0.0017151769109647653,(10[&theta=5.459801655442841E-4]:8.751251504109976E-4,13[&theta=5.588343940352094E-4]:8.751251504109976E-4)[&theta=0.027534373524016192]:8.400517605537677E-4)[&theta=0.4258274185546264]:0.010321377878569937,(6[&theta=0.001263253195992596]:0.001910067975013474,7[&theta=0.0012229282105943912]:0.001910067975013474)[&theta=0.8862502288346388]:0.010126486814521229)[&theta=0.32851536214968075]:0.016150446883296147,12[&theta=0.00504189614295677]:0.02818700167283085)[&theta=0.008419681738482763]:0.0010375323462346285,((4[&theta=8.111675857691574E-4]:0.001191198602973091,8[&theta=6.834107644047355E-4]:0.001191198602973091)[&theta=0.15628096064175903]:0.014456189031137176,(5[&theta=0.0010078321726888816]:0.001342586369661368,9[&theta=8.635177633960459E-4]:0.001342586369661368)[&theta=0.07168044871587555]:0.0143048012644489)[&theta=0.11902708745506459]:0.013577146384955212)[&theta=0.5781530361867449]:0.01212985978470112)[&theta=0.02375168962445768]:0.05096522435359564,11[&theta=3.1460704965572274E-5]:0.09231961815736224)[&theta=0.00978489203294958]:0.0;
tree STATE_2292500 = (((1[&theta=0.005129308541871296]:0.03419422195215974,2[&theta=0.0032736391833116008]:0.03419422195215974)[&theta=0.060118766038457956]:0.00690471878505336,((((3[&theta=0.0012178566599964184]:0.0017045819738544115,(10[&theta=5.459801655442841E-4]:8.697193547330007E-4,13[&theta=5.595882983026934E-4]:8.697193547330007E-4)[&theta=0.027257742063785517]:8.348626191214108E-4)[&theta=0.4317755831708204]:0.010257620986312022,(6[&theta=0.001263253195992596]:0.00189826916292453,7[&theta=0.0012419651362279244]:0.00189826916292453)[&theta=0.6693968849565731]:0.010063933797241905)[&theta=0.35436253641185683]:0.01605068284849674,12[&theta=0.004994794552096661]:0.028012885808663172)[&theta=0.008487215978335532]:0.0010311233339117334,((4[&theta=8.095975842151585E-4]:0.0011838403682605317,8[&theta=6.834107644047355E-4]:0.0011838403682605317)[&theta=0.13953571080090532]:0.014366890712893064,(5[&theta=9.71931454230878E-4]:0.0013342929871765377,9[&theta=8.635177633960459E-4]:0.0013342929871765377)[&theta=0.07168044871587555]:0.014216438093977058)[&theta=0.11979626917832871]:0.01349327806142131)[&theta=0.39230875152870925]:0.01205493159463819)[&theta=0.02375168962445768]:0.050650403565495314,11[&theta=4.432762676852918E-5]:0.09174934430270841)[&theta=0.012489328830110127]:0.0;
tree STATE_2293000 = (((1[&theta=0.005076022339042588]:0.03364970191547159,2[&theta=0.0034147795351398094]:0.03364970191547159)[&theta=0.05686673718399777]:0.006794765772190001,((((3[&theta=0.0011387173300493741]:0.0016774376498736015,(10[&theta=5.459801655442841E-4]:8.558696576815465E-4,13[&theta=5.595882983026934E-4]:8.558696576815465E-4)[&theta=0.026360434934907716]:8.21567992192055E-4)[&theta=0.44557485525218876]:0.01009427525604174,(6[&theta=0.001263253195992596]:0.0018680405004421437,7[&theta=0.0012419651362279244]:0.0018680405004421437)[&theta=1.0070626822134447]:0.009903672405473197)[&theta=0.39946747648514364]:0.01579508649582169,12[&theta=0.005251193902910865]:0.027566799401737032)[&theta=0.008105789478805279]:0.0010147033868108113,((4[&theta=8.095975842151585E-4]:0.0011649885048767119,8[&theta=6.61163063255501E-4]:0.0011649885048767119)[&theta=0.13953571080090532]:0.014138107619976838,(5[&theta=9.718827761328873E-4]:0.0013130452668059266,9[&theta=8.635177633960459E-4]:0.0013130452668059266)[&theta=0.07168044871587555]:0.013990050858047623)[&theta=0.11160170205169413]:0.013278406663694294)[&theta=0.7036323840069222]:0.011862964899113749)[&theta=0.025302510818850536]:0.04984382988043416,11[&theta=3.747103117982587E-5]:0.09028829756809575)[&theta=0.008570452883154424]:0.0;
tree STATE_2293500 = (((1[&theta=0.005626474376144033]:0.03339810239370536,2[&theta=0.0031833946527762926]:0.03339810239370536)[&theta=0.05805445278564165]:0.006743961167052913,((((3[&theta=0.0011387173300493741]:0.0016648954136433657,(10[&theta=5.459801655442841E-4]:8.494703024329374E-4,13[&theta=5.542069082572175E-4]:8.494703024329374E-4)[&theta=0.026728915500582043]:8.154251112104283E-4)[&theta=0.4378954955397525]:0.010018800149802269,(6[&theta=0.001263253195992596]:0.0018171982113249186,7[&theta=0.0012180280283047831]:0.0018171982113249186)[&theta=0.6717296287892084]:0.009866497352120716)[&theta=0.32779024119980127]:0.0156769863052587,12[&theta=0.004705097419994327]:0.027360681868704335)[&theta=0.008347125987532135]:0.001007116428462792,((4[&theta=7.955315726651258E-4]:0.001156277861572161,8[&theta=6.61163063255501E-4]:0.001156277861572161)[&theta=0.13661842487209405]:0.014032396694964746,(5[&theta=9.89786492196103E-4]:0.0013032276000100765,9[&theta=8.635177633960459E-4]:0.0013032276000100765)[&theta=0.06692757262494561]:0.013885446956526831)[&theta=0.12094231937256211]:0.01317912374063022)[&theta=0.5432016248667083]:0.011774265263591144)[&theta=0.025302510818850536]:0.04947114652673263,11[&theta=4.427898841618991E-5]:0.0896132100874909)[&theta=0.010465024943120488]:0.0;
tree STATE_2294000 = (((1[&theta=0.005626474376144033]:0.03369268419611752,2[&theta=0.003210657326893066]:0.03369268419611752)[&theta=0.06837627686892275]:0.006803445032709979,((((3[&theta=0.0011387173300493741]:0.001679580316575792,(10[&theta=5.510553724343047E-4]:8.569628985641912E-4,13[&theta=5.542069082572175E-4]:8.569628985641912E-4)[&theta=0.026520133645645805]:8.226174180116008E-4)[&theta=0.521212297590449]:0.010107169128714443,(6[&theta=0.001217981919499327]:0.001833226472994454,7[&theta=0.0012180280283047831]:0.001833226472994454)[&theta=0.7003214059446015]:0.00995352297229578)[&theta=0.3320133447792157]:0.015815262271592172,12[&theta=0.004958190564762595]:0.027602011716882407)[&theta=0.00785024802853369]:0.001015999513173358,((4[&theta=7.955315726651258E-4]:0.001166476597193003,8[&theta=6.544003701981571E-4]:0.001166476597193003)[&theta=0.14780294857019924]:0.014156166861959151,(5[&theta=9.89786492196103E-4]:0.001314722478696256,9[&theta=8.635177633960459E-4]:0.001314722478696256)[&theta=0.06853557333047643]:0.014007920980455899)[&theta=0.11550409317715736]:0.01329536777090361)[&theta=0.47149228735832643]:0.011878117998771733)[&theta=0.025302510818850536]:0.04990749765050149,11[&theta=7.81919844535298E-5]:0.09040362687932899)[&theta=0.010214696284329102]:0.0;
tree STATE_2294500 = (((1[&theta=0.005476972750945443]:0.03369268419611752,2[&theta=0.0033507914490167267]:0.03369268419611752)[&theta=0.06607850886884241]:0.006803445032709979,((((3[&theta=0.0011297876063370324]:0.001679580316575792,(10[&theta=5.510553724343047E-4]:8.569628985641912E-4,13[&theta=5.542069082572175E-4]:8.569628985641912E-4)[&theta=0.0305480782799535]:8.226174180116008E-4)[&theta=0.44398638855463723]:0.010252464367476954,(6[&theta=0.001217981919499327]:0.001833226472994454,7[&theta=0.0012180280283047831]:0.001833226472994454)[&theta=0.7694665499478485]:0.010098818211058291)[&theta=0.344980896960997]:0.015669967032829663,12[&theta=0.004421384482762065]:0.027602011716882407)[&theta=0.00804710071949365]:0.001015999513173358,((4[&theta=7.955315726651258E-4]:0.001166476597193003,8[&theta=6.544003701981571E-4]:0.001166476597193003)[&theta=0.14914594133871398]:0.014156166861959151,(5[&theta=9.89786492196103E-4]:0.001314722478696256,9[&theta=8.543929270137129E-4]:0.001314722478696256)[&theta=0.06875539711414068]:0.014007920980455899)[&theta=0.11540924443053005]:0.01329536777090361)[&theta=0.5351426393131614]:0.011878117998771733)[&theta=0.025001645445376974]:0.04990749765050149,11[&theta=1.794043779956516E-5]:0.09040362687932899)[&theta=0.010994458979900083]:0.0;
tree STATE_2295000 = (((1[&theta=0.005476972750945443]:0.03369268419611752,2[&theta=0.0033507914490167267]:0.03369268419611752)[&theta=0.06029063474206595]:0.006803445032709979,((((3[&theta=0.0011410132640522536]:0.001679580316575792,(10[&theta=5.510553724343047E-4]:8.569628985641912E-4,13[&theta=5.43872263845643E-4]:8.569628985641912E-4)[&theta=0.034095987493976916]:8.226174180116008E-4)[&theta=0.4302490884816568]:0.010252464367476954,(6[&theta=0.0012738143529234744]:0.001833226472994454,7[&theta=0.0012310262976001581]:0.001833226472994454)[&theta=0.6545361431446207]:0.010098818211058291)[&theta=0.3505623369184895]:0.015669967032829663,12[&theta=0.005046696120351731]:0.027602011716882407)[&theta=0.00804710071949365]:0.001015999513173358,((4[&theta=7.955315726651258E-4]:0.001166476597193003,8[&theta=6.886990132154601E-4]:0.001166476597193003)[&theta=0.14059009444906645]:0.014156166861959151,(5[&theta=9.89786492196103E-4]:0.001314722478696256,9[&theta=8.273036237232595E-4]:0.001314722478696256)[&theta=0.07194840479125682]:0.014007920980455899)[&theta=0.12454217951405863]:0.01329536777090361)[&theta=0.44256847216275236]:0.011878117998771733)[&theta=0.02392518730222951]:0.04990749765050149,11[&theta=2.4263520374887276E-5]:0.09040362687932899)[&theta=0.009531336214018981]:0.0;
tree STATE_2295500 = (((1[&theta=0.005476972750945443]:0.033765958589309024,2[&theta=0.003275788050004475]:0.033765958589309024)[&theta=0.06750340733170455]:0.006818241072808234,((((3[&theta=0.0011410132640522536]:0.00168323304509683,(10[&theta=5.510553724343047E-4]:8.588266098676426E-4,13[&theta=5.644286950925558E-4]:8.588266098676426E-4)[&theta=0.03027473860262969]:8.244064352291874E-4)[&theta=0.560541071233895]:0.01027476128810434,(6[&theta=0.0012738143529234744]:0.0018372133490951938,7[&theta=0.0012310262976001581]:0.0018372133490951938)[&theta=0.6497749219330129]:0.010120780984105975)[&theta=0.29667291665269635]:0.015704045864868628,12[&theta=0.004768276205239577]:0.0276620401980698)[&theta=0.008721674057903923]:0.0010182090951519653,((4[&theta=7.955315726651258E-4]:0.0011690134346955864,8[&theta=6.865340780131998E-4]:0.0011690134346955864)[&theta=0.14228417117013134]:0.014186953501892316,(5[&theta=9.89786492196103E-4]:0.0013175817193338067,9[&theta=8.273036237232595E-4]:0.0013175817193338067)[&theta=0.07194840479125682]:0.014038385217254097)[&theta=0.12702234548258218]:0.013324282356633861)[&theta=0.5964597516942248]:0.011903950368895494)[&theta=0.02511991042935657]:0.050016035800349114,11[&theta=8.217035681855968E-5]:0.09060023546246637)[&theta=0.012698712690032858]:0.0;
tree STATE_2296000 = (((1[&theta=0.0053496820988532465]:0.03363753440557825,2[&theta=0.0033600983469745885]:0.03363753440557825)[&theta=0.07059569870197867]:0.006792308829778937,((((3[&theta=0.0011410132640522536]:0.001676831099502024,(10[&theta=5.523935362700727E-4]:8.555601808679505E-4,13[&theta=5.644286950925558E-4]:8.555601808679505E-4)[&theta=0.02371720642074395]:8.212709186340735E-4)[&theta=0.44674959115404694]:0.0102356826453949,(6[&theta=0.0012412388550033357]:0.0018302257605724874,7[&theta=0.0011898973437782052]:0.0018302257605724874)[&theta=0.8133015272060735]:0.010082287984324437)[&theta=0.29667291665269635]:0.01564431768430677,12[&theta=0.00503195189092338]:0.027556831429203694)[&theta=0.009224072754533805]:0.0010143364767701626,((4[&theta=7.955315726651258E-4]:0.0011645672527302792,8[&theta=6.865340780131998E-4]:0.0011645672527302792)[&theta=0.15744799702260473]:0.01413299537367013,(5[&theta=9.733646281842553E-4]:0.0013125704783125726,9[&theta=8.514682288032202E-4]:0.0013125704783125726)[&theta=0.0717724928436637]:0.013984992148087837)[&theta=0.11179625454856809]:0.013273605279573447)[&theta=0.4367167726695122]:0.011858675329383329)[&theta=0.024863921365137074]:0.049825806680861215,11[&theta=1.0973369579493006E-4]:0.0902556499162184)[&theta=0.007573990656292267]:0.0;
tree STATE_2296500 = (((1[&theta=0.005510062284260567]:0.03372676478939911,2[&theta=0.0033600983469745885]:0.03372676478939911)[&theta=0.06760793238181131]:0.007229740362020821,((((3[&theta=0.0011410132640522536]:0.0016812792341603865,(10[&theta=5.653981911242302E-4]:8.578297278091803E-4,13[&theta=5.543065794132758E-4]:8.578297278091803E-4)[&theta=0.02783610921180917]:8.234495063512063E-4)[&theta=0.5081156468855476]:0.01026283487005277,(6[&theta=0.0012412388550033357]:0.0018350808056874356,7[&theta=0.0011898973437782052]:0.0018350808056874356)[&theta=0.6746790772196137]:0.01010903329852572)[&theta=0.35854123239138824]:0.015685817410617114,12[&theta=0.004613473366382213]:0.02762993151483027)[&theta=0.008203809100314485]:0.0010170272100461022,((4[&theta=7.955315726651258E-4]:0.0011676565036157155,8[&theta=6.625923674844208E-4]:0.0011676565036157155)[&theta=0.16141478255420186]:0.014170486010960177,(5[&theta=0.0010055335073313248]:0.0013160523377782395,9[&theta=8.514682288032202E-4]:0.0013160523377782395)[&theta=0.07081862625463455]:0.014022090176797654)[&theta=0.11939296000102223]:0.013308816210300478)[&theta=0.3625415109236754]:0.012309546426543558)[&theta=0.024778382043372016]:0.04953856618573025,11[&theta=3.249128484033583E-5]:0.09049507133715018)[&theta=0.0076692364257257275]:0.0;
tree STATE_2297000 = (((1[&theta=0.005472407232229813]:0.03372676478939911,2[&theta=0.003501204041083521]:0.03372676478939911)[&theta=0.06276615880323502]:0.007229740362020821,((((3[&theta=0.0011410132640522536]:0.0016812792341603865,(10[&theta=5.339989611710872E-4]:8.521052659673964E-4,13[&theta=5.543065794132758E-4]:8.521052659673964E-4)[&theta=0.028131042614009557]:8.291739681929902E-4)[&theta=0.49546799052438906]:0.01026283487005277,(6[&theta=0.0012412388550033357]:0.0018350808056874356,7[&theta=0.0011898973437782052]:0.0018350808056874356)[&theta=0.9609715248349038]:0.01010903329852572)[&theta=0.31201263831861087]:0.015685817410617114,12[&theta=0.004909071132167874]:0.02762993151483027)[&theta=0.008203809100314485]:0.0010170272100461022,((4[&theta=7.962242301836959E-4]:0.0011676565036157155,8[&theta=6.625923674844208E-4]:0.0011676565036157155)[&theta=0.15652452230343253]:0.014170486010960177,(5[&theta=9.717782772253959E-4]:0.0013160523377782395,9[&theta=8.216841250345999E-4]:0.0013160523377782395)[&theta=0.07081862625463455]:0.014022090176797654)[&theta=0.11414362597172892]:0.013308816210300478)[&theta=0.5412462682803295]:0.012309546426543558)[&theta=0.023937013168650607]:0.04953856618573025,11[&theta=6.755705715560983E-5]:0.09049507133715018)[&theta=0.009448142705470666]:0.0;
tree STATE_2297500 = (((1[&theta=0.005346197233571675]:0.03372676478939911,2[&theta=0.0031809264759823735]:0.03372676478939911)[&theta=0.0600861964560247]:0.007229740362020821,((((3[&theta=0.0011410132640522536]:0.0016812792341603865,(10[&theta=5.339989611710872E-4]:8.521052659673964E-4,13[&theta=5.661849912416931E-4]:8.521052659673964E-4)[&theta=0.05407395942085921]:8.291739681929902E-4)[&theta=0.3620255178972435]:0.00982182624951458,(6[&theta=0.0012412388550033357]:0.0018350808056874356,7[&theta=0.0012487245852851611]:0.0018350808056874356)[&theta=0.6870807814922916]:0.00966802467798753)[&theta=0.31388786845701805]:0.016126826031155304,12[&theta=0.005199736288988061]:0.02762993151483027)[&theta=0.008181015839985178]:0.0010170272100461022,((4[&theta=7.962242301836959E-4]:0.0011676565036157155,8[&theta=6.625923674844208E-4]:0.0011676565036157155)[&theta=0.1371100326936256]:0.014170486010960177,(5[&theta=9.945848848021185E-4]:0.0013160523377782395,9[&theta=8.216841250345999E-4]:0.0013160523377782395)[&theta=0.07168272278453085]:0.014022090176797654)[&theta=0.1122739742828179]:0.013308816210300478)[&theta=0.47100694276316846]:0.012309546426543558)[&theta=0.023673062756673212]:0.04953856618573025,11[&theta=2.075940570234265E-5]:0.09049507133715018)[&theta=0.012670966757732443]:0.0;
tree STATE_2298000 = (((1[&theta=0.005250278345700322]:0.03372676478939911,2[&theta=0.0031809264759823735]:0.03372676478939911)[&theta=0.06854184562673521]:0.007229740362020821,((((3[&theta=0.0011410132640522536]:0.0016812792341603865,(10[&theta=5.339989611710872E-4]:8.521052659673964E-4,13[&theta=5.818727987614249E-4]:8.521052659673964E-4)[&theta=0.02815373815947421]:8.291739681929902E-4)[&theta=0.41818161529510356]:0.00982182624951458,(6[&theta=0.001239899413160566]:0.0018350808056874356,7[&theta=0.0012193786759410908]:0.0018350808056874356)[&theta=0.8256624842814485]:0.00966802467798753)[&theta=0.30982549794369607]:0.016126826031155304,12[&theta=0.0046489582795270976]:0.02762993151483027)[&theta=0.008159272075264644]:0.0010170272100461022,((4[&theta=8.044464175000272E-4]:0.0011676565036157155,8[&theta=6.802488320075111E-4]:0.0011676565036157155)[&theta=0.1487543613437015]:0.014170486010960177,(5[&theta=9.945848848021185E-4]:0.0013160523377782395,9[&theta=8.216841250345999E-4]:0.0013160523377782395)[&theta=0.07256872305121292]:0.014022090176797654)[&theta=0.1122739742828179]:0.013308816210300478)[&theta=0.5731388051912137]:0.012309546426543558)[&theta=0.023673062756673212]:0.04953856618573025,11[&theta=3.1216224183223425E-5]:0.09049507133715018)[&theta=0.010556171950270811]:0.0;
tree STATE_2298500 = (((1[&theta=0.0055076615529739805]:0.03385565754261007,2[&theta=0.003443946186783404]:0.03385565754261007)[&theta=0.08748590264661957]:0.007257370084174132,((((3[&theta=0.0011577673428074318]:0.0016877045379439105,(10[&theta=5.339989611710872E-4]:8.553617358494593E-4,13[&theta=5.7379903726907E-4]:8.553617358494593E-4)[&theta=0.027329122690777915]:8.323428020944512E-4)[&theta=0.47347905939729124]:0.009859362082991782,(6[&theta=0.0012466800047098649]:0.0018420938891802227,7[&theta=0.0011968388434882504]:0.0018420938891802227)[&theta=0.6256003123106227]:0.00970497273175547)[&theta=0.35441216865972314]:0.0161884575282968,12[&theta=0.005044117012749415]:0.027735524149232492)[&theta=0.008159272075264644]:0.0010209139580935923,((4[&theta=8.044464175000272E-4]:0.0011721189079552808,8[&theta=6.815251530097924E-4]:0.0011721189079552808)[&theta=0.1487543613437015]:0.014224641011230593,(5[&theta=9.945848848021185E-4]:0.0013210818628526183,9[&theta=8.400110527688863E-4]:0.0013210818628526183)[&theta=0.07290847800932272]:0.014075678056333255)[&theta=0.12201649110751679]:0.013359678188140212)[&theta=0.4015198716685224]:0.01235658951945812)[&theta=0.023673062756673212]:0.04972788651413036,11[&theta=5.470458552837732E-5]:0.09084091414091457)[&theta=0.007052927306269009]:0.0;
tree STATE_2299000 = (((1[&theta=0.005366978383201307]:0.03430484100222496,2[&theta=0.0032591621364841034]:0.03430484100222496)[&theta=0.06353899729391792]:0.006949650267399819,((((3[&theta=0.0011669230609988568]:0.0017100963335310224,(10[&theta=5.640506490187413E-4]:8.667103366925381E-4,13[&theta=5.7379903726907E-4]:8.667103366925381E-4)[&theta=0.03898698895493466]:8.433859968384843E-4)[&theta=0.38699574601674525]:0.009990172195436364,(6[&theta=0.0012466800047098649]:0.0018665340615512957,7[&theta=0.001219291096967527]:0.0018665340615512957)[&theta=0.6004454532424741]:0.009833734467416089)[&theta=0.36240309035247753]:0.016403239573195415,12[&theta=0.004630865333571328]:0.0281035081021628)[&theta=0.008159272075264644]:0.0010344590402733868,((4[&theta=8.044464175000272E-4]:0.001187670117542415,8[&theta=6.815251530097924E-4]:0.001187670117542415)[&theta=0.13508830504421082]:0.014413367916125665,(5[&theta=9.939508103359036E-4]:0.0013386094539455918,9[&theta=8.311953921920125E-4]:0.0013386094539455918)[&theta=0.07238702485539801]:0.014262428579722488)[&theta=0.1205905474568032]:0.013536929108768105)[&theta=0.5121007214066617]:0.012116524127188593)[&theta=0.023673062756673212]:0.05079166415295857,11[&theta=3.662911117518454E-5]:0.09204615542258335)[&theta=0.009883240997246346]:0.0;
tree STATE_2299500 = (((1[&theta=0.005366978383201307]:0.03369444334528612,2[&theta=0.00327851311783238]:0.03369444334528612)[&theta=0.05979582799530935]:0.006825992785953104,((((3[&theta=0.0011550907053030357]:0.001679668010162337,(10[&theta=5.486957307352162E-4]:8.512886660680485E-4,13[&theta=5.718903114313217E-4]:8.512886660680485E-4)[&theta=0.036900669095208505]:8.283793440942884E-4)[&theta=0.3550516227095851]:0.009812413677327667,(6[&theta=0.0012466800047098649]:0.0018333221886936558,7[&theta=0.001218981924723748]:0.0018333221886936558)[&theta=0.7972983605771599]:0.009658759498796347)[&theta=0.3478812615927326]:0.016111371174766295,12[&theta=0.004767212598780904]:0.027603452862256298)[&theta=0.008159272075264644]:0.0010160525601401287,((4[&theta=8.026617007486067E-4]:0.0011665375008100666,8[&theta=6.815251530097924E-4]:0.0011665375008100666)[&theta=0.13690019681028293]:0.013662210629552415,(5[&theta=0.0010048745360717072]:0.0013147911224689476,9[&theta=8.386179154706151E-4]:0.0013147911224689476)[&theta=0.06931576814262409]:0.013513957007893535)[&theta=0.1176196529600581]:0.013790757292033945)[&theta=0.40470350096493096]:0.011900930708842794)[&theta=0.023075587667641798]:0.049887910866681,11[&theta=5.3208457905979664E-5]:0.09040834699792022)[&theta=0.009227608604554788]:0.0;
tree STATE_2300000 = (((1[&theta=0.00584622255678415]:0.03401542128604975,2[&theta=0.00327851311783238]:0.03401542128604975)[&theta=0.06567996842015204]:0.006891018140004819,((((3[&theta=0.0011550907053030357]:0.0016956687605989482,(10[&theta=5.339163233139875E-4]:8.593981599756893E-4,13[&theta=5.533055991801658E-4]:8.593981599756893E-4)[&theta=0.027168565920878532]:8.362706006232589E-4)[&theta=0.48154544696300455]:0.009905888091010485,(6[&theta=0.0012466800047098649]:0.0018507866701469604,7[&theta=0.001218981924723748]:0.0018507866701469604)[&theta=0.6629900235748203]:0.009750770181462472)[&theta=0.36232344726547755]:0.016264850331242066,12[&theta=0.004977092358193831]:0.027866407182851497)[&theta=0.00814117203173887]:0.0010257316177556333,((4[&theta=8.168263143559189E-4]:0.0011776500988428208,8[&theta=6.802818060194278E-4]:0.0011776500988428208)[&theta=0.14691460551115512]:0.013792358742973208,(5[&theta=0.0010174970501561288]:0.0013273160050645651,9[&theta=8.386179154706151E-4]:0.0013273160050645651)[&theta=0.06839233061374769]:0.013642692836751465)[&theta=0.1176196529600581]:0.0139221299587911)[&theta=0.5448172016415788]:0.012014300625447439)[&theta=0.025368605221162126]:0.05036315002510525,11[&theta=4.036415741051288E-5]:0.09126958945115982)[&theta=0.013428001382159648]:0.0;
tree STATE_2300500 = (((1[&theta=0.005457403346507603]:0.03359275419562195,2[&theta=0.003200177500873458]:0.03359275419562195)[&theta=0.0653309653436278]:0.006805392077554269,((((3[&theta=0.0011550907053030357]:0.0016745988060232098,(10[&theta=5.339163233139875E-4]:8.48719494062917E-4,13[&theta=5.533055991801658E-4]:8.48719494062917E-4)[&theta=0.02663310550822811]:8.258793119602927E-4)[&theta=0.46620039701521676]:0.009782800010979916,(6[&theta=0.0012619884615739927]:0.0018277892593462778,7[&theta=0.001218981924723748]:0.0018277892593462778)[&theta=0.8848350665903455]:0.009629609557656849)[&theta=0.3269590903049136]:0.01606274738187865,12[&theta=0.004759751031985951]:0.027520146198881774)[&theta=0.00814117203173887]:0.0010129861340295691,((4[&theta=8.168263143559189E-4]:0.0011630169141871292,8[&theta=6.973859598450337E-4]:0.0011630169141871292)[&theta=0.1350435966095982]:0.013620978353737233,(5[&theta=0.0010069164906690395]:0.0013108231094093533,9[&theta=8.479851755927812E-4]:0.0013108231094093533)[&theta=0.06857013328191097]:0.013473172158515009)[&theta=0.12606451445567105]:0.013749137064986981)[&theta=0.5328490374668953]:0.011865013940264877)[&theta=0.024437874697147186]:0.04973735015901274,11[&theta=7.383085604410277E-5]:0.09013549643218896)[&theta=0.011149189505722155]:0.0;
tree STATE_2301000 = (((1[&theta=0.005642715330822629]:0.03359275419562195,2[&theta=0.002891680275572417]:0.03359275419562195)[&theta=0.060162851818261136]:0.006805392077554269,((((3[&theta=0.0011487227607130783]:0.0016745988060232098,(10[&theta=5.52682737465291E-4]:8.48719494062917E-4,13[&theta=5.533055991801658E-4]:8.48719494062917E-4)[&theta=0.028594601508356934]:8.258793119602927E-4)[&theta=0.42561803637846485]:0.009782800010979916,(6[&theta=0.0012619884615739927]:0.0018277892593462778,7[&theta=0.001218981924723748]:0.0018277892593462778)[&theta=0.6127983156454442]:0.009629609557656849)[&theta=0.3726903999846292]:0.01606274738187865,12[&theta=0.005096555902989162]:0.027520146198881774)[&theta=0.008690617907126124]:0.0010129861340295691,((4[&theta=8.168263143559189E-4]:0.0011630169141871292,8[&theta=6.973859598450337E-4]:0.0011630169141871292)[&theta=0.13405883118449816]:0.013620978353737233,(5[&theta=9.72130553519218E-4]:0.0013108231094093533,9[&theta=8.479851755927812E-4]:0.0013108231094093533)[&theta=0.0691350270643375]:0.013473172158515009)[&theta=0.12193305402738172]:0.013749137064986981)[&theta=0.5836209969168391]:0.011865013940264877)[&theta=0.024437874697147186]:0.04973735015901274,11[&theta=4.0807970315124375E-5]:0.09013549643218896)[&theta=0.0113426354201343]:0.0;
tree STATE_2301500 = (((1[&theta=0.005548257741668346]:0.03359275419562195,2[&theta=0.003241400650058981]:0.03359275419562195)[&theta=0.06586687863756663]:0.006805392077554269,((((3[&theta=0.0011719313543420058]:0.0016745988060232098,(10[&theta=5.52682737465291E-4]:8.48719494062917E-4,13[&theta=5.533055991801658E-4]:8.48719494062917E-4)[&theta=0.03139094182232096]:8.258793119602927E-4)[&theta=0.49172031242503134]:0.009782800010979916,(6[&theta=0.0012070708370973638]:0.0018277892593462778,7[&theta=0.001218981924723748]:0.0018277892593462778)[&theta=0.6951257049695062]:0.009629609557656849)[&theta=0.31099159224127587]:0.01606274738187865,12[&theta=0.004928554442892142]:0.027520146198881774)[&theta=0.008690617907126124]:0.0010129861340295691,((4[&theta=7.997155129016788E-4]:0.0011630169141871292,8[&theta=6.973859598450337E-4]:0.0011630169141871292)[&theta=0.14767969864878683]:0.013620978353737233,(5[&theta=9.595941605609717E-4]:0.0013108231094093533,9[&theta=8.345638257580613E-4]:0.0013108231094093533)[&theta=0.07034111411055098]:0.013473172158515009)[&theta=0.12204400989168544]:0.013749137064986981)[&theta=0.4898163367776431]:0.011865013940264877)[&theta=0.025477048855983026]:0.04973735015901274,11[&theta=3.136899968636411E-5]:0.09013549643218896)[&theta=0.011298113173715554]:0.0;
tree STATE_2302000 = (((1[&theta=0.005596918686325838]:0.03359275419562195,2[&theta=0.003289499843203192]:0.03359275419562195)[&theta=0.06713457944654885]:0.006805392077554269,((((3[&theta=0.0011686807567311355]:0.0016745988060232098,(10[&theta=5.52682737465291E-4]:8.48719494062917E-4,13[&theta=5.533055991801658E-4]:8.48719494062917E-4)[&theta=0.024349586159857793]:8.258793119602927E-4)[&theta=0.4295437100555675]:0.010459194322348115,(6[&theta=0.0012441566638318195]:0.0018277892593462778,7[&theta=0.001218981924723748]:0.0018277892593462778)[&theta=0.8820037152239375]:0.010306003869025047)[&theta=0.3041395008957861]:0.01538635307051045,12[&theta=0.004973300065101532]:0.027520146198881774)[&theta=0.008251954993617038]:0.0010129861340295691,((4[&theta=7.997155129016788E-4]:0.0011630169141871292,8[&theta=6.535290815037608E-4]:0.0011630169141871292)[&theta=0.14613393497720736]:0.013620978353737233,(5[&theta=0.001005251157479665]:0.0013108231094093533,9[&theta=8.345638257580613E-4]:0.0013108231094093533)[&theta=0.07034111411055098]:0.013473172158515009)[&theta=0.1195702028778596]:0.013749137064986981)[&theta=0.5734958367703078]:0.011865013940264877)[&theta=0.025455224930817956]:0.04973735015901274,11[&theta=2.3477787069822737E-5]:0.09013549643218896)[&theta=0.009209084012343115]:0.0;
tree STATE_2302500 = (((1[&theta=0.005325555181474794]:0.03359275419562195,2[&theta=0.0032353321359701306]:0.03359275419562195)[&theta=0.06713457944654885]:0.006805392077554269,((((3[&theta=0.0011686807567311355]:0.0016745988060232098,(10[&theta=5.52682737465291E-4]:8.48719494062917E-4,13[&theta=5.533055991801658E-4]:8.48719494062917E-4)[&theta=0.025273348291040523]:8.258793119602927E-4)[&theta=0.4483484849097546]:0.010459194322348115,(6[&theta=0.0012441566638318195]:0.0018277892593462778,7[&theta=0.0012174822671802013]:0.0018277892593462778)[&theta=0.7042384581687219]:0.010306003869025047)[&theta=0.3095460834300565]:0.01538635307051045,12[&theta=0.004973300065101532]:0.027520146198881774)[&theta=0.00835981440926279]:0.0010129861340295691,((4[&theta=8.303968539610839E-4]:0.0011630169141871292,8[&theta=6.723062251073616E-4]:0.0011630169141871292)[&theta=0.13388149103202038]:0.013620978353737233,(5[&theta=9.758862817142252E-4]:0.0013108231094093533,9[&theta=8.345638257580613E-4]:0.0013108231094093533)[&theta=0.0683195466680929]:0.013473172158515009)[&theta=0.12555746638461138]:0.013749137064986981)[&theta=0.516299804397074]:0.011865013940264877)[&theta=0.024690541387504397]:0.04973735015901274,11[&theta=6.220557386862912E-5]:0.09013549643218896)[&theta=0.011984133182496368]:0.0;
tree STATE_2303000 = (((1[&theta=0.005124226552258069]:0.03359205614429551,2[&theta=0.003223701594634057]:0.03359205614429551)[&theta=0.06187701026017622]:0.006805250662743831,((((3[&theta=0.0011686807567311355]:0.0016745640081643918,(10[&theta=5.405758664988748E-4]:8.487018578260917E-4,13[&theta=5.533055991801658E-4]:8.487018578260917E-4)[&theta=0.026944979657289484]:8.258621503383001E-4)[&theta=0.47244426907072223]:0.010458976982191136,(6[&theta=0.0012441566638318195]:0.0018277512782176833,7[&theta=0.0012081217789561775]:0.0018277512782176833)[&theta=0.76239496916184]:0.010305789712137843)[&theta=0.3165434828583027]:0.015386033344890233,12[&theta=0.004973300065101532]:0.02751957433524576)[&theta=0.008526381847726784]:0.0010129650843618207,((4[&theta=8.155101330270065E-4]:0.0011629927469070398,8[&theta=6.723062251073616E-4]:0.0011629927469070398)[&theta=0.13774738011229853]:0.01362069531228276,(5[&theta=9.758862817142252E-4]:0.001310795870743392,9[&theta=8.358610047080591E-4]:0.001310795870743392)[&theta=0.07033093136945412]:0.013472892188446408)[&theta=0.11573405680202384]:0.01374885136041778)[&theta=0.47884127454192127]:0.011864767387431759)[&theta=0.02515935177720963]:0.04973631662591658,11[&theta=7.701182938393655E-5]:0.09013362343295592)[&theta=0.014988925986094564]:0.0;
tree STATE_2303500 = (((1[&theta=0.0054044037670990825]:0.03388412154273718,2[&theta=0.002988623211403378]:0.03388412154273718)[&theta=0.053835256695858154]:0.006864418765993356,((((3[&theta=0.001178841826044654]:0.0016891234683581871,(10[&theta=5.452758915630969E-4]:8.560808775919375E-4,13[&theta=5.643762053474176E-4]:8.560808775919375E-4)[&theta=0.029175371456993872]:8.330425907662496E-4)[&theta=0.4823958415835311]:0.0105499123291218,(6[&theta=0.0012935450621887402]:0.0018436426217850988,7[&theta=0.0012186257673759758]:0.0018436426217850988)[&theta=0.6953786725960583]:0.010395393175694888)[&theta=0.3192956632561919]:0.015519806875751493,12[&theta=0.004944755894946251]:0.02775884267323148)[&theta=0.008378643630732588]:0.0010217722871630058,((4[&theta=7.823932162858267E-4]:0.001173104361943378,8[&theta=6.781515768973008E-4]:0.001173104361943378)[&theta=0.12961808479150383]:0.013739120150177357,(5[&theta=9.843711036756526E-4]:0.0013221925568116656,9[&theta=8.632602299467507E-4]:0.0013221925568116656)[&theta=0.0708702102599618]:0.013590031955309069)[&theta=0.12951602363976855]:0.013868390448273751)[&theta=0.5292657026555564]:0.011967925348336048)[&theta=0.02537809921171559]:0.0501687479444989,11[&theta=9.237271497028913E-5]:0.09091728825322944)[&theta=0.009989803558054448]:0.0;
tree STATE_2304000 = (((1[&theta=0.005723162461180531]:0.03388412154273718,2[&theta=0.00345825665309705]:0.03388412154273718)[&theta=0.05481461469802744]:0.006864418765993356,((((3[&theta=0.0011394969301922902]:0.0016891234683581871,(10[&theta=5.452758915630969E-4]:8.560808775919375E-4,13[&theta=5.643762053474176E-4]:8.560808775919375E-4)[&theta=0.029716318247983726]:8.330425907662496E-4)[&theta=0.5285699194797076]:0.0105499123291218,(6[&theta=0.00122609718169352]:0.0018436426217850988,7[&theta=0.0012186257673759758]:0.0018436426217850988)[&theta=0.7937863138917602]:0.010395393175694888)[&theta=0.3190498848471968]:0.015519806875751493,12[&theta=0.004964757670089974]:0.02775884267323148)[&theta=0.007841116674340157]:0.0010217722871630058,((4[&theta=8.09713301539078E-4]:0.001173104361943378,8[&theta=6.781515768973008E-4]:0.001173104361943378)[&theta=0.14834781607043787]:0.013739120150177357,(5[&theta=9.839683078295082E-4]:0.0013221925568116656,9[&theta=8.632602299467507E-4]:0.0013221925568116656)[&theta=0.06549803982819316]:0.013590031955309069)[&theta=0.12035286120697189]:0.013868390448273751)[&theta=0.6053843268948023]:0.011967925348336048)[&theta=0.02537809921171559]:0.0501687479444989,11[&theta=6.790205951398913E-5]:0.09091728825322944)[&theta=0.010004729408409819]:0.0;
tree STATE_2304500 = (((1[&theta=0.0055923906165090565]:0.03388412154273718,2[&theta=0.003038059454443332]:0.03388412154273718)[&theta=0.06087157436321089]:0.006864418765993356,((((3[&theta=0.0011878999108126465]:0.0016891234683581871,(10[&theta=5.478939414283048E-4]:8.560808775919375E-4,13[&theta=5.684973517875652E-4]:8.560808775919375E-4)[&theta=0.023274643131737587]:8.330425907662496E-4)[&theta=0.6132386848682028]:0.0105499123291218,(6[&theta=0.0012819729329649168]:0.0018436426217850988,7[&theta=0.0012186257673759758]:0.0018436426217850988)[&theta=0.722693212784645]:0.010395393175694888)[&theta=0.3381710169670832]:0.015519806875751493,12[&theta=0.005184912300020932]:0.02775884267323148)[&theta=0.00779768881045716]:0.0010217722871630058,((4[&theta=8.09713301539078E-4]:0.001173104361943378,8[&theta=6.781515768973008E-4]:0.001173104361943378)[&theta=0.14834781607043787]:0.013739120150177357,(5[&theta=9.839683078295082E-4]:0.0013221925568116656,9[&theta=8.695146706841964E-4]:0.0013221925568116656)[&theta=0.07143294420891204]:0.013590031955309069)[&theta=0.12055804687144672]:0.013868390448273751)[&theta=0.5875477503682237]:0.011967925348336048)[&theta=0.024829458407944337]:0.0501687479444989,11[&theta=2.858456271220352E-5]:0.09091728825322944)[&theta=0.014667794477182356]:0.0;
tree STATE_2305000 = (((1[&theta=0.005477037627807331]:0.033984316129027414,2[&theta=0.003289223930412314]:0.033984316129027414)[&theta=0.07251427584098226]:0.006884716698094512,((((3[&theta=0.001141759700000803]:0.001694118168512707,(10[&theta=5.554568266172379E-4]:8.58612289517524E-4,13[&theta=5.637953069507723E-4]:8.58612289517524E-4)[&theta=0.03210726163931043]:8.355058789951829E-4)[&theta=0.4286083707116327]:0.010581108182904858,(6[&theta=0.0012386141444459644]:0.0018490942316054632,7[&theta=0.0012186257673759758]:0.0018490942316054632)[&theta=0.7324704329612512]:0.010426132119812102)[&theta=0.3741077684074107]:0.015565698596074214,12[&theta=0.0051070292276860696]:0.02784092494749178)[&theta=0.00853839877936085]:0.0010247936448649006,((4[&theta=8.09713301539078E-4]:0.0011765732051911494,8[&theta=6.937439947938816E-4]:0.0011765732051911494)[&theta=0.1363201750858305]:0.01377974641985068,(5[&theta=9.839683078295082E-4]:0.001326102250502815,9[&theta=8.782904087947882E-4]:0.001326102250502815)[&theta=0.06999185728256896]:0.013630217374539013)[&theta=0.1372534648369554]:0.013909398967314851)[&theta=0.4814029740310977]:0.012003314234765246)[&theta=0.025601637658836943]:0.05265605717877034,11[&theta=3.807200039575277E-5]:0.09352509000589226)[&theta=0.008249319240774164]:0.0;
tree STATE_2305500 = (((1[&theta=0.005477037627807331]:0.033873729366043305,2[&theta=0.003289223930412314]:0.033873729366043305)[&theta=0.060048689197365654]:0.006862313465650041,((((3[&theta=0.001141759700000803]:0.0016886054183470984,(10[&theta=5.517847637755109E-4]:8.558183196934551E-4,13[&theta=5.637953069507723E-4]:8.558183196934551E-4)[&theta=0.034480972532943556]:8.327870986536433E-4)[&theta=0.4417773149596954]:0.010546676696972068,(6[&theta=0.0012366436021571687]:0.0018430771811299004,7[&theta=0.0012186257673759758]:0.0018430771811299004)[&theta=0.9331340648889441]:0.010392204934189266)[&theta=0.3035149897667949]:0.015515046989174408,12[&theta=0.0051070292276860696]:0.027750329104493574)[&theta=0.008526809834853186]:0.0010214589121169473,((4[&theta=8.09713301539078E-4]:0.001172744573722388,8[&theta=6.818939985821964E-4]:0.001172744573722388)[&theta=0.14282786590865]:0.013734906395837024,(5[&theta=9.839683078295082E-4]:0.0013217870436081911,9[&theta=8.717328271527671E-4]:0.0013217870436081911)[&theta=0.07125419700456574]:0.013585863925951222)[&theta=0.12261764118574814]:0.013864137047051108)[&theta=0.7465935217853062]:0.011964254815082825)[&theta=0.025601637658836943]:0.05248471158238411,11[&theta=2.7224315355741597E-5]:0.09322075441407746)[&theta=0.009399810119913775]:0.0;
tree STATE_2306000 = (((1[&theta=0.006224184884460116]:0.033873729366043305,2[&theta=0.003171597213879797]:0.033873729366043305)[&theta=0.06723937955046438]:0.006862313465650041,((((3[&theta=0.0011483605690368337]:0.0016886054183470984,(10[&theta=5.517847637755109E-4]:8.558183196934551E-4,13[&theta=5.637953069507723E-4]:8.558183196934551E-4)[&theta=0.03462072805397592]:8.327870986536433E-4)[&theta=0.42385015932989284]:0.010546676696972068,(6[&theta=0.0012366436021571687]:0.0018430771811299004,7[&theta=0.0012163560723507203]:0.0018430771811299004)[&theta=0.8510784165324803]:0.010392204934189266)[&theta=0.3035149897667949]:0.015515046989174408,12[&theta=0.0051070292276860696]:0.027750329104493574)[&theta=0.009163924216316632]:0.0010214589121169473,((4[&theta=8.09713301539078E-4]:0.001172744573722388,8[&theta=6.818939985821964E-4]:0.001172744573722388)[&theta=0.13288486431841126]:0.013734906395837024,(5[&theta=9.839683078295082E-4]:0.0013217870436081911,9[&theta=8.701718967589005E-4]:0.0013217870436081911)[&theta=0.07125419700456574]:0.013585863925951222)[&theta=0.12679822277891958]:0.013864137047051108)[&theta=0.4607786862793119]:0.011964254815082825)[&theta=0.024968765855455072]:0.05248471158238411,11[&theta=1.5797163053939814E-5]:0.09322075441407746)[&theta=0.00521851776380046]:0.0;
tree STATE_2306500 = (((1[&theta=0.005126447442895481]:0.0345758247865387,2[&theta=0.00305355602390008]:0.0345758247865387)[&theta=0.046166948770054284]:0.006160218045154646,((((3[&theta=0.0011483605690368337]:0.0016886054183470984,(10[&theta=5.510835897182758E-4]:8.558183196934551E-4,13[&theta=5.50341738090628E-4]:8.558183196934551E-4)[&theta=0.02861898745005465]:8.327870986536433E-4)[&theta=0.5062977251132561]:0.010546676696972068,(6[&theta=0.0012366436021571687]:0.0018430771811299004,7[&theta=0.0012281918107169933]:0.0018430771811299004)[&theta=1.0075255763192543]:0.010392204934189266)[&theta=0.3015303246963193]:0.015515046989174408,12[&theta=0.005026507577125667]:0.027750329104493574)[&theta=0.009163924216316632]:0.0010214589121169473,((4[&theta=7.887309262453823E-4]:0.001172744573722388,8[&theta=6.726375959145629E-4]:0.001172744573722388)[&theta=0.1492714659171802]:0.013734906395837024,(5[&theta=9.839683078295082E-4]:0.0013217870436081911,9[&theta=8.701718967589005E-4]:0.0013217870436081911)[&theta=0.06943188155663259]:0.013585863925951222)[&theta=0.12679822277891958]:0.013864137047051108)[&theta=0.9125626938484014]:0.011964254815082825)[&theta=0.025151975553464306]:0.05248471158238411,11[&theta=3.540172827606327E-5]:0.09322075441407746)[&theta=0.009252917760048744]:0.0;
tree STATE_2307000 = (((1[&theta=0.005354176490737681]:0.0345758247865387,2[&theta=0.00305355602390008]:0.0345758247865387)[&theta=0.03736986775049652]:0.005534368725645042,((((3[&theta=0.0011483605690368337]:0.0016886054183470984,(10[&theta=5.510835897182758E-4]:8.558183196934551E-4,13[&theta=5.63901931756408E-4]:8.558183196934551E-4)[&theta=0.03824599410965299]:8.327870986536433E-4)[&theta=0.39748472910783206]:0.010546676696972068,(6[&theta=0.0012366436021571687]:0.0018430771811299004,7[&theta=0.0012281918107169933]:0.0018430771811299004)[&theta=0.706669128600735]:0.010392204934189266)[&theta=0.30207007174487566]:0.015515046989174408,12[&theta=0.005026507577125667]:0.027750329104493574)[&theta=0.008104411309747582]:0.0010214589121169473,((4[&theta=7.887309262453823E-4]:0.001172744573722388,8[&theta=6.726375959145629E-4]:0.001172744573722388)[&theta=0.139872735118708]:0.013734906395837024,(5[&theta=9.839683078295082E-4]:0.0013217870436081911,9[&theta=8.338567889922489E-4]:0.0013217870436081911)[&theta=0.06680169606749552]:0.013585863925951222)[&theta=0.1250694586804053]:0.013864137047051108)[&theta=0.6192836139194287]:0.01133840549557322)[&theta=0.025395776644681567]:0.053110560901893714,11[&theta=3.912975630891491E-5]:0.09322075441407746)[&theta=0.005270849501777646]:0.0;
tree STATE_2307500 = (((1[&theta=0.005292519234089871]:0.0345758247865387,2[&theta=0.003444742013392201]:0.0345758247865387)[&theta=0.05358963801155266]:0.005534368725645042,((((3[&theta=0.0011835897083802482]:0.0016886054183470984,(10[&theta=5.427241096402105E-4]:8.558183196934551E-4,13[&theta=5.492384288994955E-4]:8.558183196934551E-4)[&theta=0.03319000401237257]:8.327870986536433E-4)[&theta=0.4382397552888678]:0.010546676696972068,(6[&theta=0.0012509384396022945]:0.0018430771811299004,7[&theta=0.0012281918107169933]:0.0018430771811299004)[&theta=0.7388187316902806]:0.010392204934189266)[&theta=0.317930199614507]:0.015515046989174408,12[&theta=0.004838014483932041]:0.027750329104493574)[&theta=0.008267283074719677]:0.0010214589121169473,((4[&theta=7.818632952392829E-4]:0.001172744573722388,8[&theta=6.726375959145629E-4]:0.001172744573722388)[&theta=0.13632995953425422]:0.013734906395837024,(5[&theta=9.883727501557504E-4]:0.0013217870436081911,9[&theta=8.338567889922489E-4]:0.0013217870436081911)[&theta=0.07100525845693655]:0.013585863925951222)[&theta=0.12351421195853193]:0.013864137047051108)[&theta=0.4982593626032149]:0.01133840549557322)[&theta=0.025340081198974643]:0.053110560901893714,11[&theta=7.275611548203267E-5]:0.09322075441407746)[&theta=0.008807771833661071]:0.0;
tree STATE_2308000 = (((1[&theta=0.00545842166902777]:0.03446946043881857,2[&theta=0.0030898425674337486]:0.03446946043881857)[&theta=0.051074303614302326]:0.005517343549147298,((((3[&theta=0.0011585432764559837]:0.0016834108231353281,(10[&theta=5.427241096402105E-4]:8.531855970352651E-4,13[&theta=5.692969639339604E-4]:8.531855970352651E-4)[&theta=0.03259155715439502]:8.30225226100063E-4)[&theta=0.38641902159088637]:0.010514232340419068,(6[&theta=0.0012639516268489685]:0.0018374073900727379,7[&theta=0.0012281918107169933]:0.0018374073900727379)[&theta=0.7835097755524638]:0.01036023577348166)[&theta=0.3262190674337545]:0.015467318616444653,12[&theta=0.00483318041054499]:0.02766496177999905)[&theta=0.008267283074719677]:0.0010183166353504199,((4[&theta=7.871931860556562E-4]:0.0011691369023972237,8[&theta=6.726375959145629E-4]:0.0011691369023972237)[&theta=0.14057680075687207]:0.013692654204636686,(5[&theta=9.883727501557504E-4]:0.001317720878373196,9[&theta=8.376944825551246E-4]:0.001317720878373196)[&theta=0.07100525845693655]:0.013544070228660714)[&theta=0.11888963827619482]:0.01382148730831556)[&theta=0.5541503975916822]:0.0113035255726164)[&theta=0.025087939919880377]:0.05294717882200826,11[&theta=3.895916011008868E-5]:0.09293398280997413)[&theta=0.00796058917031069]:0.0;
tree STATE_2308500 = (((1[&theta=0.0056143691363099366]:0.03446946043881857,2[&theta=0.003214252533913048]:0.03446946043881857)[&theta=0.046387642454432186]:0.005517343549147298,((((3[&theta=0.0011585432764559837]:0.0016834108231353281,(10[&theta=5.427241096402105E-4]:8.531855970352651E-4,13[&theta=5.692969639339604E-4]:8.531855970352651E-4)[&theta=0.027006194535552235]:8.30225226100063E-4)[&theta=0.4262569949704805]:0.010514232340419068,(6[&theta=0.0012596842778337292]:0.0018374073900727379,7[&theta=0.0012281918107169933]:0.0018374073900727379)[&theta=0.7731262884065243]:0.01036023577348166)[&theta=0.33024295968421624]:0.015467318616444653,12[&theta=0.004850148701688679]:0.02766496177999905)[&theta=0.007897593349392686]:0.0010183166353504199,((4[&theta=7.876008980836624E-4]:0.0011691369023972237,8[&theta=6.852285098652139E-4]:0.0011691369023972237)[&theta=0.14073922505983982]:0.013692654204636686,(5[&theta=0.0010033219273587746]:0.001317720878373196,9[&theta=8.540758978167635E-4]:0.001317720878373196)[&theta=0.06765448586175456]:0.013544070228660714)[&theta=0.11888963827619482]:0.01382148730831556)[&theta=0.5461871320488567]:0.0113035255726164)[&theta=0.02590272303357774]:0.05294717882200826,11[&theta=5.313143538413942E-5]:0.09293398280997413)[&theta=0.0063634505699717014]:0.0;
tree STATE_2309000 = (((1[&theta=0.005912991318139784]:0.03446946043881857,2[&theta=0.0033561650664293316]:0.03446946043881857)[&theta=0.054664325445079404]:0.005517343549147298,((((3[&theta=0.0011585432764559837]:0.0016834108231353281,(10[&theta=5.427241096402105E-4]:8.531855970352651E-4,13[&theta=5.692969639339604E-4]:8.531855970352651E-4)[&theta=0.027854369390576644]:8.30225226100063E-4)[&theta=0.46805453685030224]:0.010514232340419068,(6[&theta=0.0012053438596777632]:0.0018374073900727379,7[&theta=0.0012281918107169933]:0.0018374073900727379)[&theta=0.6105442995655096]:0.01036023577348166)[&theta=0.37234686239715337]:0.015467318616444653,12[&theta=0.004751737017046735]:0.02766496177999905)[&theta=0.007543521855068833]:0.0010183166353504199,((4[&theta=7.876008980836624E-4]:0.0011691369023972237,8[&theta=6.689732976131267E-4]:0.0011691369023972237)[&theta=0.14663508802474678]:0.013692654204636686,(5[&theta=0.001000777858027246]:0.001317720878373196,9[&theta=8.170821339484567E-4]:0.001317720878373196)[&theta=0.07274198409816844]:0.013544070228660714)[&theta=0.12041641630278785]:0.01382148730831556)[&theta=0.4041968105008833]:0.0113035255726164)[&theta=0.02590272303357774]:0.05294717882200826,11[&theta=2.4918523581314695E-5]:0.09293398280997413)[&theta=0.004781509774648148]:0.0;
tree STATE_2309500 = (((1[&theta=0.00557488946254821]:0.03452433048210314,2[&theta=0.0030033951240531253]:0.03452433048210314)[&theta=0.039693154171856974]:0.005526126305694795,((((3[&theta=0.0011549839255254257]:0.0016860905524828502,(10[&theta=5.427241096402105E-4]:8.545437363865378E-4,13[&theta=5.692969639339604E-4]:8.545437363865378E-4)[&theta=0.026930262780171035]:8.315468160963123E-4)[&theta=0.5167007393698421]:0.01053096937013402,(6[&theta=0.0012225290041822925]:0.001840332258107839,7[&theta=0.0012281918107169933]:0.001840332258107839)[&theta=0.6868166305266472]:0.010376727664509032)[&theta=0.34881370648339083]:0.015491940192505785,12[&theta=0.004916189168943677]:0.027709000115122655)[&theta=0.007543521855068833]:0.0010199376377434885,((4[&theta=7.876008980836624E-4]:0.0011709979873003073,8[&theta=6.689732976131267E-4]:0.0011709979873003073)[&theta=0.14452643499200088]:0.013714450789768115,(5[&theta=9.962718953352367E-4]:0.0013198184859572097,9[&theta=8.217472718670816E-4]:0.0013198184859572097)[&theta=0.07274198409816844]:0.013565630291111214)[&theta=0.1179437739864782]:0.013843488975797721)[&theta=0.5485673871869298]:0.011321519034931792)[&theta=0.02527674730651303]:0.05303146253161016,11[&theta=2.1708508624675332E-5]:0.0930819193194081)[&theta=0.006273574546322364]:0.0;
tree STATE_2310000 = (((1[&theta=0.00557488946254821]:0.03484053486935956,2[&theta=0.0030875785088115624]:0.03484053486935956)[&theta=0.046599980855383506]:0.005576739463372095,((((3[&theta=0.0012010263270162101]:0.0017015332626690205,(10[&theta=5.617674635472101E-4]:8.623704045586547E-4,13[&theta=5.650450035603221E-4]:8.623704045586547E-4)[&theta=0.03012022683784713]:8.391628581103658E-4)[&theta=0.46888480445721065]:0.010627421312008044,(6[&theta=0.0012225290041822925]:0.0018571876504035673,7[&theta=0.0012281918107169933]:0.0018571876504035673)[&theta=1.0800833787806583]:0.010471766924273497)[&theta=0.309765866078895]:0.015633829097738104,12[&theta=0.005029760758886273]:0.02796278367241517)[&theta=0.008891871864949098]:0.0010292791297081064,((4[&theta=7.876008980836624E-4]:0.0011817230236987608,8[&theta=6.964362070502087E-4]:0.0011817230236987608)[&theta=0.14579708301755845]:0.013840059873216815,(5[&theta=9.962718953352367E-4]:0.0013319065522517362,9[&theta=8.367529856690563E-4]:0.0013319065522517362)[&theta=0.0676980521422582]:0.01368987634466384)[&theta=0.12373809424712187]:0.0139702799052077)[&theta=0.6331250640223971]:0.011425211530608381)[&theta=0.025424411805120634]:0.05351717162085123,11[&theta=1.4315080404264113E-5]:0.09393444595358288)[&theta=0.004565491894629407]:0.0;
tree STATE_2310500 = (((1[&theta=0.005673233050212837]:0.03484053486935956,2[&theta=0.0033897595209435843]:0.03484053486935956)[&theta=0.04912041774022473]:0.005576739463372095,((((3[&theta=0.0012010263270162101]:0.0017015332626690205,(10[&theta=5.593202827821626E-4]:8.623704045586547E-4,13[&theta=5.667445428431069E-4]:8.623704045586547E-4)[&theta=0.023766650882079316]:8.391628581103658E-4)[&theta=0.5261706322386884]:0.010627421312008044,(6[&theta=0.001209782987084349]:0.0018571876504035673,7[&theta=0.0012281918107169933]:0.0018571876504035673)[&theta=0.7268229575828558]:0.010471766924273497)[&theta=0.31664359231999467]:0.015633829097738104,12[&theta=0.004988429315933688]:0.02796278367241517)[&theta=0.008623303622963895]:0.0010292791297081064,((4[&theta=7.802231356872525E-4]:0.0011817230236987608,8[&theta=7.092758401227173E-4]:0.0011817230236987608)[&theta=0.14125871444809018]:0.013840059873216815,(5[&theta=9.962718953352367E-4]:0.0013319065522517362,9[&theta=8.367529856690563E-4]:0.0013319065522517362)[&theta=0.0676980521422582]:0.01368987634466384)[&theta=0.1241934386201715]:0.0139702799052077)[&theta=0.4660191610403354]:0.011425211530608381)[&theta=0.025424411805120634]:0.05351717162085123,11[&theta=1.1883619082576887E-5]:0.09393444595358288)[&theta=0.004322994906334792]:0.0;
tree STATE_2311000 = (((1[&theta=0.0055469223718799966]:0.035339918785421164,2[&theta=0.003231676600848425]:0.035339918785421164)[&theta=0.045215400807861864]:0.005191888665144646,((((3[&theta=0.0012010263270162101]:0.001706355010619356,(10[&theta=5.593202827821626E-4]:8.648141609176038E-4,13[&theta=5.658761420153626E-4]:8.648141609176038E-4)[&theta=0.030097807655186142]:8.415408497017522E-4)[&theta=0.39536224339321957]:0.010657536942453109,(6[&theta=0.0012808382099734682]:0.0018624504865427064,7[&theta=0.0012472580390134255]:0.0018624504865427064)[&theta=0.7954055407627464]:0.010501441466529758)[&theta=0.31916305224880026]:0.015678131718828023,12[&theta=0.0049154248816279085]:0.028042023671900486)[&theta=0.008692000276806238]:0.001032195866420154,((4[&theta=7.802231356872525E-4]:0.001185071750810005,8[&theta=7.092758401227173E-4]:0.001185071750810005)[&theta=0.14247857412837092]:0.012995712604913558,(5[&theta=9.615185233009945E-4]:0.0013356808644143351,9[&theta=8.367529856690563E-4]:0.0013356808644143351)[&theta=0.0676980521422582]:0.012845103491309228)[&theta=0.1241934386201715]:0.014893435182597076)[&theta=0.5930774381808618]:0.01145758791224517)[&theta=0.025424411805120634]:0.053668826788711904,11[&theta=2.0088098357019918E-5]:0.09420063423927771)[&theta=0.007158255973738091]:0.0;
tree STATE_2311500 = (((1[&theta=0.005447655250251156]:0.035339918785421164,2[&theta=0.0033868731561910006]:0.035339918785421164)[&theta=0.04524315867377307]:0.005191888665144646,((((3[&theta=0.0011639924945682425]:0.001706355010619356,(10[&theta=5.421650607691646E-4]:8.648141609176038E-4,13[&theta=5.658761420153626E-4]:8.648141609176038E-4)[&theta=0.04054267989090638]:8.415408497017522E-4)[&theta=0.39536224339321957]:0.010657536942453109,(6[&theta=0.0012808382099734682]:0.0018624504865427064,7[&theta=0.0012472580390134255]:0.0018624504865427064)[&theta=0.7551878986512255]:0.010501441466529758)[&theta=0.3371596556356074]:0.015678131718828023,12[&theta=0.0049154248816279085]:0.028042023671900486)[&theta=0.008692000276806238]:0.001032195866420154,((4[&theta=7.802231356872525E-4]:0.001185071750810005,8[&theta=7.092758401227173E-4]:0.001185071750810005)[&theta=0.13896342761700953]:0.012995712604913558,(5[&theta=9.615185233009945E-4]:0.0013356808644143351,9[&theta=8.367529856690563E-4]:0.0013356808644143351)[&theta=0.07140710642184563]:0.012845103491309228)[&theta=0.1297123727677655]:0.014893435182597076)[&theta=0.46441830459966144]:0.01145758791224517)[&theta=0.025424411805120634]:0.053668826788711904,11[&theta=2.821916131873611E-5]:0.09420063423927771)[&theta=0.004516395925694632]:0.0;
tree STATE_2312000 = (((1[&theta=0.006007354231180252]:0.035339918785421164,2[&theta=0.00311703231441573]:0.035339918785421164)[&theta=0.045145580520101335]:0.005191888665144646,((((3[&theta=0.0011639924945682425]:0.001706355010619356,(10[&theta=5.70926154560465E-4]:8.648141609176038E-4,13[&theta=5.658761420153626E-4]:8.648141609176038E-4)[&theta=0.028137561759779873]:8.415408497017522E-4)[&theta=0.46161871871770005]:0.010657536942453109,(6[&theta=0.0012808382099734682]:0.0018624504865427064,7[&theta=0.0012472580390134255]:0.0018624504865427064)[&theta=0.6944080349568525]:0.010501441466529758)[&theta=0.306828613695705]:0.015678131718828023,12[&theta=0.005080930282587753]:0.028042023671900486)[&theta=0.009463386511866243]:0.001032195866420154,((4[&theta=7.802231356872525E-4]:0.001185071750810005,8[&theta=7.017220523769774E-4]:0.001185071750810005)[&theta=0.1409564626739296]:0.012995712604913558,(5[&theta=9.871197731956265E-4]:0.0013356808644143351,9[&theta=8.367529856690563E-4]:0.0013356808644143351)[&theta=0.061858591116185566]:0.012845103491309228)[&theta=0.13789454415177044]:0.014893435182597076)[&theta=0.458113012290615]:0.01145758791224517)[&theta=0.025424411805120634]:0.053668826788711904,11[&theta=4.072516962282569E-5]:0.09420063423927771)[&theta=0.007854972890988318]:0.0;
tree STATE_2312500 = (((1[&theta=0.005377992947570582]:0.03537720921650907,2[&theta=0.00311703231441573]:0.03537720921650907)[&theta=0.04458509563178361]:0.005197367109157469,((((3[&theta=0.0011607601452995613]:0.001708155544296905,(10[&theta=5.406974576162347E-4]:8.657267066726564E-4,13[&theta=5.658761420153626E-4]:8.657267066726564E-4)[&theta=0.028615903267286105]:8.424288376242485E-4)[&theta=0.576937388771414]:0.010668782699675484,(6[&theta=0.0012808382099734682]:0.0018644157310568421,7[&theta=0.0012472580390134255]:0.0018644157310568421)[&theta=0.7208506726981682]:0.010512522512915547)[&theta=0.2799083295666351]:0.015694675171969437,12[&theta=0.005080815712825669]:0.028071613415941825)[&theta=0.008342473310972966]:0.0010332850321610153,((4[&theta=8.011412602573516E-4]:0.001186322230097355,8[&theta=7.017220523769774E-4]:0.001186322230097355)[&theta=0.1409564626739296]:0.013009425588473997,(5[&theta=9.849399911178427E-4]:0.0013370902653677527,9[&theta=8.752977232268449E-4]:0.0013370902653677527)[&theta=0.06844663715689794]:0.012858657553203598)[&theta=0.12966861116297185]:0.014909150629531489)[&theta=0.4458796558111905]:0.011469677877563696)[&theta=0.025424411805120634]:0.053725457753233494,11[&theta=5.421092268011008E-5]:0.09430003407890003)[&theta=0.005405048712264937]:0.0;
tree STATE_2313000 = (((1[&theta=0.005461523698488888]:0.03537720921650907,2[&theta=0.0034212052991518813]:0.03537720921650907)[&theta=0.04684200845129172]:0.005197367109157469,((((3[&theta=0.0011835564790722286]:0.001708155544296905,(10[&theta=5.484811596129901E-4]:8.657267066726564E-4,13[&theta=5.658761420153626E-4]:8.657267066726564E-4)[&theta=0.029729495899702422]:8.424288376242485E-4)[&theta=0.44139992493255825]:0.010668782699675484,(6[&theta=0.0012588904442804348]:0.0018644157310568421,7[&theta=0.0012750227795933701]:0.0018644157310568421)[&theta=0.9591903289568012]:0.010512522512915547)[&theta=0.2950719306551327]:0.015694675171969437,12[&theta=0.004980120080102592]:0.028071613415941825)[&theta=0.008170693362042021]:0.0010332850321610153,((4[&theta=8.23280736309251E-4]:0.001186322230097355,8[&theta=6.590278372249921E-4]:0.001186322230097355)[&theta=0.1409564626739296]:0.013009425588473997,(5[&theta=9.989458618632435E-4]:0.0013370902653677527,9[&theta=8.752977232268449E-4]:0.0013370902653677527)[&theta=0.06829452003749363]:0.012858657553203598)[&theta=0.13545801601689544]:0.014909150629531489)[&theta=0.41431715336186126]:0.011469677877563696)[&theta=0.025178766709751936]:0.053725457753233494,11[&theta=2.2132251514062403E-5]:0.09430003407890003)[&theta=0.0068612346522781455]:0.0;
tree STATE_2313500 = (((1[&theta=0.005555312507248237]:0.03537720921650907,2[&theta=0.0034212052991518813]:0.03537720921650907)[&theta=0.050793860563042074]:0.005197367109157469,((((3[&theta=0.0011805985480971642]:0.001708155544296905,(10[&theta=5.484811596129901E-4]:8.657267066726564E-4,13[&theta=5.673039069243241E-4]:8.657267066726564E-4)[&theta=0.03419327439510739]:8.424288376242485E-4)[&theta=0.503368589954334]:0.010668782699675484,(6[&theta=0.0012588904442804348]:0.0018644157310568421,7[&theta=0.0012315167384703138]:0.0018644157310568421)[&theta=0.9158751165802563]:0.010512522512915547)[&theta=0.2950719306551327]:0.015694675171969437,12[&theta=0.005124000872221634]:0.028071613415941825)[&theta=0.008791956343245812]:0.0010332850321610153,((4[&theta=8.23280736309251E-4]:0.001186322230097355,8[&theta=6.65174541220575E-4]:0.001186322230097355)[&theta=0.140860499284203]:0.013009425588473997,(5[&theta=9.989458618632435E-4]:0.0013370902653677527,9[&theta=8.446862347356072E-4]:0.0013370902653677527)[&theta=0.06859739497989004]:0.012858657553203598)[&theta=0.12751488403727826]:0.014909150629531489)[&theta=0.42720614730550266]:0.011469677877563696)[&theta=0.025178766709751936]:0.053725457753233494,11[&theta=2.245639659327503E-5]:0.09430003407890003)[&theta=0.004686690055041278]:0.0;
tree STATE_2314000 = (((1[&theta=0.005555312507248237]:0.03537720921650907,2[&theta=0.003262317424733751]:0.03537720921650907)[&theta=0.04263312771725916]:0.005197367109157469,((((3[&theta=0.0011805985480971642]:0.001708155544296905,(10[&theta=5.748990098190215E-4]:8.657267066726564E-4,13[&theta=5.673039069243241E-4]:8.657267066726564E-4)[&theta=0.02296569331433521]:8.424288376242485E-4)[&theta=0.4988291411495554]:0.010668782699675484,(6[&theta=0.0012537503246886565]:0.0018644157310568421,7[&theta=0.0012315167384703138]:0.0018644157310568421)[&theta=0.8405863521734491]:0.010512522512915547)[&theta=0.2971028323117423]:0.015694675171969437,12[&theta=0.005124000872221634]:0.028071613415941825)[&theta=0.008791956343245812]:0.0010332850321610153,((4[&theta=8.23280736309251E-4]:0.001186322230097355,8[&theta=6.617405442919976E-4]:0.001186322230097355)[&theta=0.14244653775440044]:0.013009425588473997,(5[&theta=9.98617579813712E-4]:0.0013370902653677527,9[&theta=8.446862347356072E-4]:0.0013370902653677527)[&theta=0.06813463113089735]:0.012858657553203598)[&theta=0.12751488403727826]:0.014909150629531489)[&theta=0.47056540767338256]:0.011469677877563696)[&theta=0.025178766709751936]:0.053725457753233494,11[&theta=5.5334676480738094E-5]:0.09430003407890003)[&theta=0.003703886696096582]:0.0;
tree STATE_2314500 = (((1[&theta=0.0054172589335240735]:0.03529923954874269,2[&theta=0.0035549957120571646]:0.03529923954874269)[&theta=0.05219383477503688]:0.0051859123619986194,((((3[&theta=0.0011805985480971642]:0.0017043908516252181,(10[&theta=5.491260495771249E-4]:8.638186866453377E-4,13[&theta=5.601506906986824E-4]:8.638186866453377E-4)[&theta=0.0343681517140464]:8.405721649798804E-4)[&theta=0.5160431291476721]:0.010645269215684296,(6[&theta=0.0012933157299115006]:0.0018603066484483399,7[&theta=0.0012192578086403735]:0.0018603066484483399)[&theta=0.7659205429009837]:0.010489353418861175)[&theta=0.28954009692636656]:0.015660084862672553,12[&theta=0.00485658700298692]:0.028009744929982067)[&theta=0.008886085768615926]:0.0010310077216424685,((4[&theta=8.212608515690761E-4]:0.001183707632954362,8[&theta=6.970017137593839E-4]:0.001183707632954362)[&theta=0.1351786743952782]:0.012980753440121172,(5[&theta=9.98617579813712E-4]:0.0013341433827257006,9[&theta=8.446862347356072E-4]:0.0013341433827257006)[&theta=0.06880263052004097]:0.012830317690349832)[&theta=0.13005031210365942]:0.014876291578549002)[&theta=0.43664084072324]:0.011444399259116778)[&theta=0.024951360777139366]:0.053607049428088915,11[&theta=4.4241531474865E-5]:0.09409220133883023)[&theta=0.005892544489017153]:0.0;
tree STATE_2315000 = (((1[&theta=0.005684902091999538]:0.03529923954874269,2[&theta=0.0035549957120571646]:0.03529923954874269)[&theta=0.048684672372671246]:0.0051859123619986194,((((3[&theta=0.001179641163359278]:0.0017043908516252181,(10[&theta=5.491260495771249E-4]:8.638186866453377E-4,13[&theta=5.601506906986824E-4]:8.638186866453377E-4)[&theta=0.032504921264547335]:8.405721649798804E-4)[&theta=0.5152467522711938]:0.010645269215684296,(6[&theta=0.0012430342343717946]:0.0018603066484483399,7[&theta=0.0012192578086403735]:0.0018603066484483399)[&theta=0.75810569313557]:0.010489353418861175)[&theta=0.2797290307546879]:0.015660084862672553,12[&theta=0.005172112641090431]:0.028009744929982067)[&theta=0.008374559589312155]:0.0010310077216424685,((4[&theta=8.228869178756663E-4]:0.001183707632954362,8[&theta=6.73264425543727E-4]:0.001183707632954362)[&theta=0.14319940517890448]:0.012980753440121172,(5[&theta=9.814065828157676E-4]:0.0013341433827257006,9[&theta=8.543388782874826E-4]:0.0013341433827257006)[&theta=0.06670589626195338]:0.012830317690349832)[&theta=0.13298990316010384]:0.014876291578549002)[&theta=0.49678363335621123]:0.011444399259116778)[&theta=0.024951360777139366]:0.053607049428088915,11[&theta=3.29482086336793E-5]:0.09409220133883023)[&theta=0.0050737158096565566]:0.0;
tree STATE_2315500 = (((1[&theta=0.00501303398645743]:0.03577138465718282,2[&theta=0.0029117621693104142]:0.03577138465718282)[&theta=0.041581557852766855]:0.005255276551874036,((((3[&theta=0.001132795603070344]:0.0017271879377311029,(10[&theta=5.491260495771249E-4]:8.75372696666307E-4,13[&theta=5.601506906986824E-4]:8.75372696666307E-4)[&theta=0.03389421827933176]:8.518152410647959E-4)[&theta=0.4950448255351003]:0.010787655053239616,(6[&theta=0.0012907541943415265]:0.0018851891868682026,7[&theta=0.0012485229134289366]:0.0018851891868682026)[&theta=0.777288090366001]:0.010629653804102517)[&theta=0.3092175760521965]:0.015869546385362247,12[&theta=0.005296718861094644]:0.028384389376332968)[&theta=0.007862700574836852]:0.001044797969216086,((4[&theta=7.879717728725623E-4]:0.0011995403187534687,8[&theta=6.766255950311439E-4]:0.0011995403187534687)[&theta=0.13004446243144513]:0.01315437755551203,(5[&theta=0.0010210605923476979]:0.0013519882224492842,9[&theta=8.543388782874826E-4]:0.0013519882224492842)[&theta=0.06670589626195338]:0.013001929651816214)[&theta=0.13298990316010384]:0.015075269471283554)[&theta=0.45211565891927197]:0.0115974738635078)[&theta=0.024951360777139366]:0.053574701938564846,11[&theta=1.9933856576507367E-5]:0.0946013631476217)[&theta=0.0017418934312005436]:0.0;
tree STATE_2316000 = (((1[&theta=0.0054463888142920885]:0.03567629054915971,2[&theta=0.0031964633830788075]:0.03567629054915971)[&theta=0.04670052009535537]:0.005241306004160992,((((3[&theta=0.001197701910799287]:0.001722596407436683,(10[&theta=5.491260495771249E-4]:8.730456191272343E-4,13[&theta=5.849026428386317E-4]:8.730456191272343E-4)[&theta=0.03557372284961647]:8.495507883094487E-4)[&theta=0.4479363973945757]:0.010758977314181429,(6[&theta=0.0012907541943415265]:0.0018801776284424363,7[&theta=0.0012441451162764588]:0.0018801776284424363)[&theta=0.8050650030995367]:0.010601396093175675)[&theta=0.30293736146026373]:0.01582735902323719,12[&theta=0.005056480850601462]:0.0283089327448553)[&theta=0.008953672683498216]:0.0010420204940945893,((4[&theta=8.100944891882069E-4]:0.0011963514789100353,8[&theta=6.815232577359838E-4]:0.0011963514789100353)[&theta=0.13460589704224812]:0.01311940815714435,(5[&theta=0.0010210605923476979]:0.0013483941174040454,9[&theta=8.962185780747593E-4]:0.0013483941174040454)[&theta=0.06506449587814958]:0.01296736551865034)[&theta=0.1414554450389569]:0.015035193602895505)[&theta=0.6480258968378965]:0.011566643314370812)[&theta=0.024268778710015503]:0.05343227976110999,11[&theta=3.6992296736809563E-5]:0.09434987631443069)[&theta=0.002837130922145246]:0.0;
tree STATE_2316500 = (((1[&theta=0.00551873337989468]:0.03567629054915971,2[&theta=0.0031964633830788075]:0.03567629054915971)[&theta=0.047372243950917145]:0.005241306004160992,((((3[&theta=0.001197701910799287]:0.001722596407436683,(10[&theta=5.580163595302362E-4]:8.730456191272343E-4,13[&theta=5.849026428386317E-4]:8.730456191272343E-4)[&theta=0.025667043835796752]:8.495507883094487E-4)[&theta=0.41460197081928163]:0.010758977314181429,(6[&theta=0.0012907541943415265]:0.0018801776284424363,7[&theta=0.0012186548816726967]:0.0018801776284424363)[&theta=0.824286293697601]:0.010601396093175675)[&theta=0.32879420385760255]:0.01582735902323719,12[&theta=0.005188636710694621]:0.0283089327448553)[&theta=0.008627102646576911]:0.0010420204940945893,((4[&theta=8.332031256677164E-4]:0.0011963514789100353,8[&theta=6.809000624761166E-4]:0.0011963514789100353)[&theta=0.13136916966221093]:0.01311940815714435,(5[&theta=0.001045864854565838]:0.0013483941174040454,9[&theta=8.889363680837786E-4]:0.0013483941174040454)[&theta=0.06858891078503271]:0.01296736551865034)[&theta=0.1414554450389569]:0.015035193602895505)[&theta=0.6198134483583255]:0.011566643314370812)[&theta=0.024268778710015503]:0.05343227976110999,11[&theta=1.6193798058115593E-5]:0.09434987631443069)[&theta=0.005176450626446284]:0.0;
tree STATE_2317000 = (((1[&theta=0.0052809956644289165]:0.03601951630438675,2[&theta=0.0034439080958908203]:0.03601951630438675)[&theta=0.04992295661146678]:0.005291730282693405,((((3[&theta=0.001197701910799287]:0.0017391687428390745,(10[&theta=5.576072243486357E-4]:8.814448034975854E-4,13[&theta=5.639851408267896E-4]:8.814448034975854E-4)[&theta=0.03167795466500804]:8.57723939341489E-4)[&theta=0.42365824614297665]:0.010862484659179703,(6[&theta=0.0012824969248530775]:0.001898265982824289,7[&theta=0.001255782245576306]:0.001898265982824289)[&theta=0.8313633363318129]:0.010703387419194488)[&theta=0.32544649606231285]:0.015979627018883055,12[&theta=0.005130110380344212]:0.02858128042090183)[&theta=0.008406173460218765]:0.0010520453107317022,((4[&theta=8.332031256677164E-4]:0.0012078610454469509,8[&theta=6.809000624761166E-4]:0.0012078610454469509)[&theta=0.1306200904369344]:0.013245624159524502,(5[&theta=9.808982421542355E-4]:0.0013613664186765669,9[&theta=8.915860729851602E-4]:0.0013613664186765669)[&theta=0.06858891078503271]:0.013092118786294887)[&theta=0.13168701980755046]:0.01517984052666208)[&theta=0.5216634582428243]:0.011677920855446625)[&theta=0.025543360101643646]:0.053946328006939784,11[&theta=8.904996081712514E-5]:0.09525757459401994)[&theta=0.005365937080670506]:0.0;
tree STATE_2317500 = (((1[&theta=0.0052809956644289165]:0.03601951630438675,2[&theta=0.0033617381952545915]:0.03601951630438675)[&theta=0.03806263623769833]:0.005291730282693405,((((3[&theta=0.0011946801933674443]:0.0017391687428390745,(10[&theta=5.651547425786828E-4]:8.814448034975854E-4,13[&theta=5.639851408267896E-4]:8.814448034975854E-4)[&theta=0.034460996242547934]:8.57723939341489E-4)[&theta=0.4450496894340394]:0.010862484659179703,(6[&theta=0.0012824969248530775]:0.001898265982824289,7[&theta=0.001255782245576306]:0.001898265982824289)[&theta=0.7720084274116027]:0.010703387419194488)[&theta=0.32544649606231285]:0.015979627018883055,12[&theta=0.0046022023720207325]:0.02858128042090183)[&theta=0.008158514625603434]:0.0010520453107317022,((4[&theta=8.457377566841117E-4]:0.0012078610454469509,8[&theta=6.85769529924021E-4]:0.0012078610454469509)[&theta=0.1240710259833732]:0.013245624159524502,(5[&theta=9.808982421542355E-4]:0.0013613664186765669,9[&theta=8.455144895459282E-4]:0.0013613664186765669)[&theta=0.06858891078503271]:0.013092118786294887)[&theta=0.140250888017266]:0.01517984052666208)[&theta=0.5417386419020584]:0.011677920855446625)[&theta=0.024204769640834154]:0.053946328006939784,11[&theta=9.190548867440645E-5]:0.09525757459401994)[&theta=0.005140203527446013]:0.0;
tree STATE_2318000 = (((1[&theta=0.0052809956644289165]:0.03601951630438675,2[&theta=0.0033320306207876996]:0.03601951630438675)[&theta=0.038993080833756945]:0.005291730282693405,((((3[&theta=0.0012135704868795258]:0.0017391687428390745,(10[&theta=5.718231548195491E-4]:8.814448034975854E-4,13[&theta=5.725468464612951E-4]:8.814448034975854E-4)[&theta=0.03208976070425084]:8.57723939341489E-4)[&theta=0.44330998534091576]:0.010862484659179703,(6[&theta=0.0012263861966809843]:0.0018004380431348144,7[&theta=0.0012112772360391866]:0.0018004380431348144)[&theta=0.5989324237787851]:0.010801215358883962)[&theta=0.3201220329618875]:0.015979627018883055,12[&theta=0.004817063655805217]:0.02858128042090183)[&theta=0.007827134559839001]:0.0010520453107317022,((4[&theta=8.457377566841117E-4]:0.0012078610454469509,8[&theta=7.020464268530548E-4]:0.0012078610454469509)[&theta=0.14436886401652424]:0.013245624159524502,(5[&theta=0.0010272599247341796]:0.0013613664186765669,9[&theta=8.514275532316561E-4]:0.0013613664186765669)[&theta=0.06814638644946748]:0.013092118786294887)[&theta=0.12746807843931895]:0.01517984052666208)[&theta=0.4734225344760427]:0.011677920855446625)[&theta=0.024204769640834154]:0.053946328006939784,11[&theta=3.156468435028595E-5]:0.09525757459401994)[&theta=0.0045389338356658085]:0.0;
tree STATE_2318500 = (((1[&theta=0.005480690938942099]:0.03601951630438675,2[&theta=0.003755288128154382]:0.03601951630438675)[&theta=0.04581555579201015]:0.005291730282693405,((((3[&theta=0.0012157745439628906]:0.0017391687428390745,(10[&theta=5.63539372579763E-4]:8.814448034975854E-4,13[&theta=5.712684715719779E-4]:8.814448034975854E-4)[&theta=0.03198343425079057]:8.57723939341489E-4)[&theta=0.44330998534091576]:0.010862484659179703,(6[&theta=0.0012004866384000207]:0.0018004380431348144,7[&theta=0.0011988109974773288]:0.0018004380431348144)[&theta=0.9727895676788454]:0.010801215358883962)[&theta=0.3747732973940079]:0.015979627018883055,12[&theta=0.004850726520057068]:0.02858128042090183)[&theta=0.008203551231213241]:0.0010520453107317022,((4[&theta=8.328706667568722E-4]:0.0012078610454469509,8[&theta=7.020464268530548E-4]:0.0012078610454469509)[&theta=0.14533034940528688]:0.013245624159524502,(5[&theta=0.0010272599247341796]:0.0013613664186765669,9[&theta=8.521144849095931E-4]:0.0013613664186765669)[&theta=0.06956160831426138]:0.013092118786294887)[&theta=0.13211830544433356]:0.01517984052666208)[&theta=0.42774793056981664]:0.011677920855446625)[&theta=0.024469993944461862]:0.053946328006939784,11[&theta=4.474295903065704E-5]:0.09525757459401994)[&theta=0.006359748348693556]:0.0;
tree STATE_2319000 = (((1[&theta=0.0054194356326338075]:0.03677116158357394,2[&theta=0.003429008007006481]:0.03677116158357394)[&theta=0.04904181591404115]:0.005402156643006133,((((3[&theta=0.0012411449900511509]:0.0017754612339491147,(10[&theta=5.752991559554243E-4]:8.998385492606941E-4,13[&theta=5.831895436423783E-4]:8.998385492606941E-4)[&theta=0.0472521588061344]:8.756226846884206E-4)[&theta=0.33603713830660276]:0.007796016734109255,(6[&theta=0.0012414618368774921]:0.001838009085015421,7[&theta=0.0012238274529809742]:0.001838009085015421)[&theta=0.9081033819984454]:0.007733468883042949)[&theta=0.38259396265145096]:0.019606228687997537,12[&theta=0.004951950136127252]:0.029177706656055905)[&theta=0.009099408405289257]:0.0010739991005777397,((4[&theta=8.502507809025208E-4]:0.0012330663548423392,8[&theta=7.166965370337421E-4]:0.0012330663548423392)[&theta=0.1403039830888965]:0.013522030171900129,(5[&theta=0.0010486965000174127]:0.0013897750356384108,9[&theta=9.009457498480943E-4]:0.0013897750356384108)[&theta=0.07106580089318282]:0.013365321491104056)[&theta=0.13156229497509633]:0.015496609229891177)[&theta=0.42155141310123956]:0.01192161246994643)[&theta=0.024980626993353024]:0.05507206502220785,11[&theta=1.9319839196218263E-5]:0.09724538324878793)[&theta=0.008465531856110342]:0.0;
tree STATE_2319500 = (((1[&theta=0.0054194356326338075]:0.03677116158357394,2[&theta=0.0031913219011508527]:0.03677116158357394)[&theta=0.04551701451395679]:0.005402156643006133,((((3[&theta=0.0012411449900511509]:0.0017754612339491147,(10[&theta=5.888911657168575E-4]:8.998385492606941E-4,13[&theta=5.831895436423783E-4]:8.998385492606941E-4)[&theta=0.033523505546241075]:8.756226846884206E-4)[&theta=0.3673573742606916]:0.007796016734109255,(6[&theta=0.001217190519801671]:0.001838009085015421,7[&theta=0.0011973959813807115]:0.001838009085015421)[&theta=0.44611129272079686]:0.007733468883042949)[&theta=0.4386592298820599]:0.019606228687997537,12[&theta=0.0052007389253301345]:0.029177706656055905)[&theta=0.008475066311583467]:0.0010739991005777397,((4[&theta=8.502507809025208E-4]:0.0012330663548423392,8[&theta=7.166965370337421E-4]:0.0012330663548423392)[&theta=0.1568382240613323]:0.013522030171900129,(5[&theta=0.0010486965000174127]:0.0013897750356384108,9[&theta=8.984697951371687E-4]:0.0013897750356384108)[&theta=0.06820874304896428]:0.013365321491104056)[&theta=0.13156229497509633]:0.015496609229891177)[&theta=0.4934212639515648]:0.01192161246994643)[&theta=0.024980626993353024]:0.05507206502220785,11[&theta=2.316622741207251E-5]:0.09724538324878793)[&theta=0.006350272174956692]:0.0;
tree STATE_2320000 = (((1[&theta=0.0056126677540134125]:0.03677116158357394,2[&theta=0.0031913219011508527]:0.03677116158357394)[&theta=0.0425955750872638]:0.005402156643006133,((((3[&theta=0.0012035549173558585]:0.0017754612339491147,(10[&theta=5.571920420501047E-4]:8.998385492606941E-4,13[&theta=6.000028911210142E-4]:8.998385492606941E-4)[&theta=0.03475659612579062]:8.756226846884206E-4)[&theta=0.30911133989789275]:0.007796016734109255,(6[&theta=0.001217190519801671]:0.001838009085015421,7[&theta=0.0012104783612462576]:0.001838009085015421)[&theta=0.6651526380886437]:0.007733468883042949)[&theta=0.47399343583740167]:0.019606228687997537,12[&theta=0.004726795363375707]:0.029177706656055905)[&theta=0.008475066311583467]:0.0010739991005777397,((4[&theta=8.485787432880224E-4]:0.0012330663548423392,8[&theta=6.789896465969097E-4]:0.0012330663548423392)[&theta=0.1398209035644688]:0.013522030171900129,(5[&theta=0.0010486965000174127]:0.0013897750356384108,9[&theta=8.784394766862723E-4]:0.0013897750356384108)[&theta=0.0706693392547277]:0.013365321491104056)[&theta=0.13523163334814053]:0.015496609229891177)[&theta=0.6940537980486222]:0.01192161246994643)[&theta=0.02543219733351077]:0.05507206502220785,11[&theta=2.7028628647315874E-5]:0.09724538324878793)[&theta=0.005825517703406142]:0.0;
tree STATE_2320500 = (((1[&theta=0.005004673495147503]:0.0362330456101465,2[&theta=0.0033410544445502985]:0.0362330456101465)[&theta=0.03996817161268977]:0.00532310048444689,((((3[&theta=0.0012310118498314489]:0.0017494788061702762,(10[&theta=5.571920420501047E-4]:8.866701456528174E-4,13[&theta=5.864200039147545E-4]:8.866701456528174E-4)[&theta=0.04353830053706404]:8.628086605174588E-4)[&theta=0.35773088580009194]:0.007681928384623831,(6[&theta=0.0012106333653355067]:0.001811111320426081,7[&theta=0.0012104783612462576]:0.001811111320426081)[&theta=0.714436455593662]:0.007620295870368026)[&theta=0.44433304536266033]:0.019319307514411445,12[&theta=0.004736485100670201]:0.028750714705205554)[&theta=0.007615929551899212]:0.0010582819992793722,((4[&theta=8.071237381040335E-4]:0.0012150214339515884,8[&theta=6.789896465969097E-4]:0.0012150214339515884)[&theta=0.15528820714298197]:0.01332414628367622,(5[&theta=0.001010673438341498]:0.0013694368109552451,9[&theta=8.940156952668196E-4]:0.0013694368109552451)[&theta=0.06941116877560348]:0.013169730906672563)[&theta=0.13062247461836982]:0.015269828986857118)[&theta=0.459960236154311]:0.011747149390108465)[&theta=0.0251212402470187]:0.054266130246099956,11[&theta=5.767157241837872E-5]:0.09582227634069335)[&theta=0.006588325232730951]:0.0;
tree STATE_2321000 = (((1[&theta=0.005112573270750174]:0.0362330456101465,2[&theta=0.003478503076513067]:0.0362330456101465)[&theta=0.03913131463571433]:0.00532310048444689,((((3[&theta=0.0012310118498314489]:0.0017494788061702762,(10[&theta=5.606468603241697E-4]:8.866701456528174E-4,13[&theta=5.864200039147545E-4]:8.866701456528174E-4)[&theta=0.03169659930937746]:8.628086605174588E-4)[&theta=0.3189760936479267]:0.007681928384623831,(6[&theta=0.0012253032104891212]:0.001811111320426081,7[&theta=0.0012104783612462576]:0.001811111320426081)[&theta=0.6314728628480906]:0.007620295870368026)[&theta=0.45738327559415537]:0.019319307514411445,12[&theta=0.0050903940409724605]:0.028750714705205554)[&theta=0.008412687784872004]:0.0010582819992793722,((4[&theta=8.194887455418695E-4]:0.0012150214339515884,8[&theta=6.789896465969097E-4]:0.0012150214339515884)[&theta=0.14945186482090353]:0.01332414628367622,(5[&theta=0.0010446940551792799]:0.0013694368109552451,9[&theta=8.940156952668196E-4]:0.0013694368109552451)[&theta=0.06629208495624546]:0.013169730906672563)[&theta=0.13062247461836982]:0.015269828986857118)[&theta=0.6614138768361569]:0.011747149390108465)[&theta=0.025424050092580353]:0.054266130246099956,11[&theta=4.222609657280421E-5]:0.09582227634069335)[&theta=0.007598731700738255]:0.0;
tree STATE_2321500 = (((1[&theta=0.005482367147232923]:0.036098429025419224,2[&theta=0.003478503076513067]:0.036098429025419224)[&theta=0.03879185613212629]:0.005303323576508034,((((3[&theta=0.001223255306096066]:0.0017429789699579584,(10[&theta=5.622675917669983E-4]:8.833759012751382E-4,13[&theta=5.881728609996348E-4]:8.833759012751382E-4)[&theta=0.027039383888965908]:8.596030686828202E-4)[&theta=0.4884945339893844]:0.007653387726618312,(6[&theta=0.0012253032104891212]:0.0018043825010179663,7[&theta=0.0011730696945129]:0.0018043825010179663)[&theta=0.7163653637182003]:0.007591984195558304)[&theta=0.4370976923107318]:0.019247530517664646,12[&theta=0.0050903940409724605]:0.028643897214240918)[&theta=0.008507801694494702]:0.0010543501656169706,((4[&theta=8.36178493907804E-4]:0.0012105072664822328,8[&theta=6.914214326076523E-4]:0.0012105072664822328)[&theta=0.14228534246496224]:0.013274643101238449,(5[&theta=0.0010446940551792799]:0.0013643489442472093,9[&theta=8.940156952668196E-4]:0.0013643489442472093)[&theta=0.06629208495624546]:0.013120801423473473)[&theta=0.13029497660687192]:0.015213097012137206)[&theta=0.3713125319186596]:0.01170350522206937)[&theta=0.0253883600900889]:0.05406451536672449,11[&theta=2.801329262595882E-5]:0.09546626796865175)[&theta=0.003943232804841449]:0.0;
tree STATE_2322000 = (((1[&theta=0.005076164442419174]:0.036098429025419224,2[&theta=0.003267405668050241]:0.036098429025419224)[&theta=0.0455512008822902]:0.005303323576508034,((((3[&theta=0.001161230999083837]:0.0017429789699579584,(10[&theta=5.622675917669983E-4]:8.833759012751382E-4,13[&theta=5.686463130435656E-4]:8.833759012751382E-4)[&theta=0.027192189423651508]:8.596030686828202E-4)[&theta=0.4679482880139242]:0.007653387726618312,(6[&theta=0.0012117883807417904]:0.0018043825010179663,7[&theta=0.0011730696945129]:0.0018043825010179663)[&theta=0.6658724068060599]:0.007591984195558304)[&theta=0.40439691232786806]:0.019247530517664646,12[&theta=0.004972001554269604]:0.028643897214240918)[&theta=0.008507801694494702]:0.0010543501656169706,((4[&theta=8.36178493907804E-4]:0.0012105072664822328,8[&theta=7.104291312090397E-4]:0.0012105072664822328)[&theta=0.12714842215615654]:0.013274643101238449,(5[&theta=0.0010105659579564411]:0.0013643489442472093,9[&theta=8.940156952668196E-4]:0.0013643489442472093)[&theta=0.06623112209747986]:0.013120801423473473)[&theta=0.13001909409659135]:0.015213097012137206)[&theta=0.5054297987008026]:0.01170350522206937)[&theta=0.0253883600900889]:0.05406451536672449,11[&theta=2.6996303748001144E-5]:0.09546626796865175)[&theta=0.0057123790251351675]:0.0;
tree STATE_2322500 = (((1[&theta=0.005137689198631169]:0.035898303763630506,2[&theta=0.003267405668050241]:0.035898303763630506)[&theta=0.05243488349063275]:0.005273922601237012,((((3[&theta=0.0012148682160351087]:0.0017333161083855212,(10[&theta=5.589923061106938E-4]:8.784785736552562E-4,13[&theta=5.743139396788847E-4]:8.784785736552562E-4)[&theta=0.028795692839367972]:8.54837534730265E-4)[&theta=0.3468251056290733]:0.007610958284016209,(6[&theta=0.0012106298493378396]:0.0017943792258026119,7[&theta=0.001174714844409275]:0.0017943792258026119)[&theta=0.5659050002237958]:0.007549895166599119)[&theta=0.48426485621112664]:0.019140824569853963,12[&theta=0.004712851229048076]:0.028485098962255696)[&theta=0.008211400784252842]:0.0010485049776515175,((4[&theta=8.36178493907804E-4]:0.0012037963627076855,8[&theta=6.967527284761405E-4]:0.0012037963627076855)[&theta=0.13618287280082883]:0.013201050108481991,(5[&theta=0.0010105659579564411]:0.0013567851610851672,9[&theta=8.940156952668196E-4]:0.0013567851610851672)[&theta=0.06722197587139082]:0.01304806131010451)[&theta=0.13001909409659135]:0.015128757468717537)[&theta=0.4761211783650932]:0.011638622424960304)[&theta=0.0253883600900889]:0.0537647883264251,11[&theta=4.107307781854919E-5]:0.09493701469129262)[&theta=0.002707420968938174]:0.0;
tree STATE_2323000 = (((1[&theta=0.005680148676413365]:0.036349784884684544,2[&theta=0.0034218164858811776]:0.036349784884684544)[&theta=0.04002751358964557]:0.0053402509855539,((((3[&theta=0.0012148682160351087]:0.0017551154531375076,(10[&theta=5.647304181297817E-4]:8.895269088041066E-4,13[&theta=5.743139396788847E-4]:8.895269088041066E-4)[&theta=0.02640299642251643]:8.65588544333401E-4)[&theta=0.47398296838888493]:0.007706678794962591,(6[&theta=0.0012194076489981513]:0.0018169465412333258,7[&theta=0.001174714844409275]:0.0018169465412333258)[&theta=0.6968555784891858]:0.007644847706866773)[&theta=0.42814894284044486]:0.019381552404561617,12[&theta=0.004918258974511706]:0.028843346652661715)[&theta=0.008400248582582539]:0.0010616916787797304,((4[&theta=8.327217747244409E-4]:0.0012189361123441757,8[&theta=6.967527284761405E-4]:0.0012189361123441757)[&theta=0.13795623854791916]:0.0133670753597393,(5[&theta=0.0010345728286926907]:0.001373849000357061,9[&theta=8.764849472674344E-4]:0.001373849000357061)[&theta=0.0664853478813326]:0.013212162471726414)[&theta=0.14277756378854856]:0.01531902685935797)[&theta=0.38829454908939204]:0.011784997538796999)[&theta=0.0253883600900889]:0.054440970328412615,11[&theta=3.9725713617517295E-5]:0.09613100619865106)[&theta=0.0052827889674138566]:0.0;
tree STATE_2323500 = (((1[&theta=0.005085375061131837]:0.036349784884684544,2[&theta=0.0029415767818357324]:0.036349784884684544)[&theta=0.041197730014991066]:0.0053402509855539,((((3[&theta=0.0011904804203398797]:0.0017551154531375076,(10[&theta=5.647304181297817E-4]:8.895269088041066E-4,13[&theta=5.765637102951302E-4]:8.895269088041066E-4)[&theta=0.025383791461942265]:8.65588544333401E-4)[&theta=0.3990913913395094]:0.007061021595324241,(6[&theta=0.0012194076489981513]:0.0018169465412333258,7[&theta=0.001174714844409275]:0.0018169465412333258)[&theta=0.6651509092551887]:0.006999190507228423)[&theta=0.4496176324326857]:0.020027209604199965,12[&theta=0.0048264191385077315]:0.028843346652661715)[&theta=0.008170561787784069]:0.0010616916787797304,((4[&theta=8.327217747244409E-4]:0.0012189361123441757,8[&theta=7.1850666184999E-4]:0.0012189361123441757)[&theta=0.13306449797501016]:0.0133670753597393,(5[&theta=9.891848004965256E-4]:0.001373849000357061,9[&theta=8.764849472674344E-4]:0.001373849000357061)[&theta=0.06651308156111649]:0.013212162471726414)[&theta=0.13651871831847442]:0.01531902685935797)[&theta=0.42835856516422294]:0.011784997538796999)[&theta=0.0253883600900889]:0.054440970328412615,11[&theta=1.890854477588858E-5]:0.09613100619865106)[&theta=0.0025062278692479217]:0.0;
tree STATE_2324000 = (((1[&theta=0.005880681519229302]:0.036349784884684544,2[&theta=0.0033376961671484177]:0.036349784884684544)[&theta=0.051576124780576695]:0.0053402509855539,((((3[&theta=0.0012311981043994153]:0.0017551154531375076,(10[&theta=5.665749992717906E-4]:8.895269088041066E-4,13[&theta=5.765637102951302E-4]:8.895269088041066E-4)[&theta=0.03346753904139638]:8.65588544333401E-4)[&theta=0.41778682054551586]:0.007061021595324241,(6[&theta=0.0012194076489981513]:0.0018169465412333258,7[&theta=0.001174714844409275]:0.0018169465412333258)[&theta=0.6585965495561866]:0.006999190507228423)[&theta=0.4496176324326857]:0.020027209604199965,12[&theta=0.005049547040727572]:0.028843346652661715)[&theta=0.008074143741242403]:0.0010616916787797304,((4[&theta=8.327217747244409E-4]:0.0012189361123441757,8[&theta=7.051329976465602E-4]:0.0012189361123441757)[&theta=0.1472773768746987]:0.0133670753597393,(5[&theta=0.0010422210743725093]:0.001373849000357061,9[&theta=8.764849472674344E-4]:0.001373849000357061)[&theta=0.06804694378585842]:0.013212162471726414)[&theta=0.13298110520225345]:0.01531902685935797)[&theta=0.4434207188020805]:0.011784997538796999)[&theta=0.025295079500165858]:0.054440970328412615,11[&theta=5.703826066057313E-5]:0.09613100619865106)[&theta=0.0056212154131454065]:0.0;
tree STATE_2324500 = (((1[&theta=0.0052574410584094325]:0.03633085057007419,2[&theta=0.0032490322985682177]:0.03633085057007419)[&theta=0.051579860462572784]:0.005337469291175803,((((3[&theta=0.0012311981043994153]:0.0017542012274200066,(10[&theta=5.665749992717906E-4]:8.890635612932724E-4,13[&theta=5.765637102951302E-4]:8.890635612932724E-4)[&theta=0.029094084083932503]:8.651376661267342E-4)[&theta=0.38669224624918286]:0.0073299541211507245,(6[&theta=0.0012194076489981513]:0.0018160001081924963,7[&theta=0.0012094703150626336]:0.0018160001081924963)[&theta=0.4648984837543255]:0.007268155240378235)[&theta=0.4211606105548818]:0.01974416703361264,12[&theta=0.004466051795156168]:0.02882832238218337)[&theta=0.008575932759063171]:0.0010611386520058726,((4[&theta=8.069447241060174E-4]:0.0012057836064581493,8[&theta=6.967429630199056E-4]:0.0012057836064581493)[&theta=0.13852350794118887]:0.013372630127949606,(5[&theta=0.0010422210743725093]:0.0013731333733105074,9[&theta=8.69316050142365E-4]:0.0013731333733105074)[&theta=0.06804694378585842]:0.013205280361097247)[&theta=0.13298110520225345]:0.015311047299781489)[&theta=0.4422066006341371]:0.011778858827060746)[&theta=0.0245510135090491]:0.054412612458808664,11[&theta=3.405891978462791E-5]:0.09608093232005865)[&theta=0.0045693373775641845]:0.0;
tree STATE_2325000 = (((1[&theta=0.005512205387987658]:0.03633085057007419,2[&theta=0.0032124270685100396]:0.03633085057007419)[&theta=0.048032989800247845]:0.005337469291175803,((((3[&theta=0.0012311981043994153]:0.0017542012274200066,(10[&theta=5.665749992717906E-4]:8.890635612932724E-4,13[&theta=5.777572083252796E-4]:8.890635612932724E-4)[&theta=0.031030097101606476]:8.651376661267342E-4)[&theta=0.4929934741477376]:0.0073299541211507245,(6[&theta=0.0012194076489981513]:0.0018160001081924963,7[&theta=0.0012094703150626336]:0.0018160001081924963)[&theta=0.6899043170712496]:0.007268155240378235)[&theta=0.4055756371435331]:0.01974416703361264,12[&theta=0.005448860757703799]:0.02882832238218337)[&theta=0.008106038712197316]:0.0010611386520058726,((4[&theta=8.069447241060174E-4]:0.0012057836064581493,8[&theta=6.967429630199056E-4]:0.0012057836064581493)[&theta=0.13852350794118887]:0.013372630127949606,(5[&theta=0.0010203928274796726]:0.0013731333733105074,9[&theta=8.69316050142365E-4]:0.0013731333733105074)[&theta=0.06575351375432667]:0.013205280361097247)[&theta=0.13150977718680038]:0.015311047299781489)[&theta=0.4375545755245733]:0.011778858827060746)[&theta=0.0245510135090491]:0.054412612458808664,11[&theta=3.6263565373224855E-5]:0.09608093232005865)[&theta=0.006415942948338814]:0.0;
tree STATE_2325500 = (((1[&theta=0.005575773618298881]:0.03633085057007419,2[&theta=0.0033928984009127545]:0.03633085057007419)[&theta=0.05498459409337201]:0.005337469291175803,((((3[&theta=0.0012133072061602198]:0.0017542012274200066,(10[&theta=5.738806886117761E-4]:8.890635612932724E-4,13[&theta=5.645306693103647E-4]:8.890635612932724E-4)[&theta=0.04311246177735713]:8.651376661267342E-4)[&theta=0.3963721492544687]:0.00955155284520913,(6[&theta=0.0012194076489981513]:0.0018160001081924963,7[&theta=0.0012094703150626336]:0.0018160001081924963)[&theta=0.775605189862173]:0.00948975396443664)[&theta=0.3843499890262145]:0.017522568309554235,12[&theta=0.005106541319874682]:0.02882832238218337)[&theta=0.00834489987614544]:0.0010611386520058726,((4[&theta=8.32671249282079E-4]:0.0012057836064581493,8[&theta=7.039853365578424E-4]:0.0012057836064581493)[&theta=0.14617094559598628]:0.013372630127949606,(5[&theta=0.0010347573609845383]:0.0013731333733105074,9[&theta=8.69316050142365E-4]:0.0013731333733105074)[&theta=0.07116346132304358]:0.013205280361097247)[&theta=0.13150977718680038]:0.015311047299781489)[&theta=0.5144600396029213]:0.011778858827060746)[&theta=0.0245510135090491]:0.054412612458808664,11[&theta=5.067383237911341E-5]:0.09608093232005865)[&theta=0.005543815660636952]:0.0;
tree STATE_2326000 = (((1[&theta=0.005718426055427492]:0.03633085057007419,2[&theta=0.0033928984009127545]:0.03633085057007419)[&theta=0.03549406582539244]:0.005337469291175803,((((3[&theta=0.001235071488364367]:0.0017542012274200066,(10[&theta=5.738806886117761E-4]:8.890635612932724E-4,13[&theta=5.831743426446472E-4]:8.890635612932724E-4)[&theta=0.030338158258591322]:8.651376661267342E-4)[&theta=0.3963721492544687]:0.00955155284520913,(6[&theta=0.0012153609023696447]:0.0018160001081924963,7[&theta=0.0012094703150626336]:0.0018160001081924963)[&theta=0.7750878293777813]:0.00948975396443664)[&theta=0.3850265996987916]:0.017522568309554235,12[&theta=0.005140381142413932]:0.02882832238218337)[&theta=0.008526123333180346]:0.0010611386520058726,((4[&theta=8.170562562296726E-4]:0.0012057836064581493,8[&theta=7.039853365578424E-4]:0.0012057836064581493)[&theta=0.13035717012620976]:0.013372630127949606,(5[&theta=0.0010347573609845383]:0.0013731333733105074,9[&theta=8.875176090089621E-4]:0.0013731333733105074)[&theta=0.06921526011533075]:0.013205280361097247)[&theta=0.1366111223240181]:0.015311047299781489)[&theta=0.4281911767204954]:0.011778858827060746)[&theta=0.0245510135090491]:0.054412612458808664,11[&theta=3.3107618736645497E-5]:0.09608093232005865)[&theta=0.004489830828756309]:0.0;
tree STATE_2326500 = (((1[&theta=0.0054060172735624955]:0.03633085057007419,2[&theta=0.0033928984009127545]:0.03633085057007419)[&theta=0.04137549741626751]:0.005337469291175803,((((3[&theta=0.0011778803618141976]:0.0017542012274200066,(10[&theta=5.733706059861168E-4]:8.890635612932724E-4,13[&theta=5.849701659878064E-4]:8.890635612932724E-4)[&theta=0.040159603701794756]:8.651376661267342E-4)[&theta=0.3615645308803432]:0.009487456528617528,(6[&theta=0.0012230595170330324]:0.0018160001081924963,7[&theta=0.0012094703150626336]:0.0018160001081924963)[&theta=0.6631747519479667]:0.009425657647845039)[&theta=0.3921907783328757]:0.01758666462614584,12[&theta=0.004918543800825571]:0.02882832238218337)[&theta=0.00833357041702511]:0.0010611386520058726,((4[&theta=8.525128388842097E-4]:0.0012057836064581493,8[&theta=7.039853365578424E-4]:0.0012057836064581493)[&theta=0.13385875466439232]:0.013372630127949606,(5[&theta=0.0010188568326734407]:0.0013731333733105074,9[&theta=8.941113221575958E-4]:0.0013731333733105074)[&theta=0.06921526011533075]:0.013205280361097247)[&theta=0.13234390257565418]:0.015311047299781489)[&theta=0.42638922813016]:0.011778858827060746)[&theta=0.026252016355041357]:0.054412612458808664,11[&theta=6.53195101625225E-5]:0.09608093232005865)[&theta=0.0052624763332451575]:0.0;
tree STATE_2327000 = (((1[&theta=0.005475535166230314]:0.03633085057007419,2[&theta=0.003123229447363353]:0.03633085057007419)[&theta=0.04386310354555617]:0.005337469291175803,((((3[&theta=0.0011778803618141976]:0.0017542012274200066,(10[&theta=5.510158762392523E-4]:8.890635612932724E-4,13[&theta=5.849701659878064E-4]:8.890635612932724E-4)[&theta=0.03595229865227486]:8.651376661267342E-4)[&theta=0.44389499469802596]:0.009487456528617528,(6[&theta=0.0012230595170330324]:0.0018160001081924963,7[&theta=0.0012094703150626336]:0.0018160001081924963)[&theta=0.6958095590814672]:0.009425657647845039)[&theta=0.42381159153641473]:0.01758666462614584,12[&theta=0.004924536882741557]:0.02882832238218337)[&theta=0.00833357041702511]:0.0010611386520058726,((4[&theta=8.525128388842097E-4]:0.0012057836064581493,8[&theta=7.039853365578424E-4]:0.0012057836064581493)[&theta=0.13201786031794288]:0.013372630127949606,(5[&theta=0.0010188568326734407]:0.0013731333733105074,9[&theta=8.952811440253268E-4]:0.0013731333733105074)[&theta=0.06873315321752718]:0.013205280361097247)[&theta=0.13146163994288715]:0.015311047299781489)[&theta=0.3910669428335568]:0.011778858827060746)[&theta=0.024681375056220697]:0.054412612458808664,11[&theta=2.3122404528505335E-5]:0.09608093232005865)[&theta=0.004725943521691737]:0.0;
tree STATE_2327500 = (((1[&theta=0.005256766808518145]:0.03613114634279111,2[&theta=0.003548251603210631]:0.03613114634279111)[&theta=0.03826235275644736]:0.00530813017128965,((((3[&theta=0.0011778120773552278]:0.0017445586951058995,(10[&theta=5.510158762392523E-4]:8.841765369399296E-4,13[&theta=5.849701659878064E-4]:8.841765369399296E-4)[&theta=0.02652975257474995]:8.603821581659699E-4)[&theta=0.42041331476328353]:0.00943530566660358,(6[&theta=0.0012527992873899087]:0.0018060178784163707,7[&theta=0.0012037901133084953]:0.0018060178784163707)[&theta=0.47183368894073013]:0.009373846483293109)[&theta=0.3995996389635863]:0.01748999385696368,12[&theta=0.004813907448069529]:0.02866985821867316)[&theta=0.008652500612920427]:0.0010553057614675586,((4[&theta=8.183943965352051E-4]:0.0011991556283178116,8[&theta=7.039853365578424E-4]:0.0011991556283178116)[&theta=0.15137982788388138]:0.013299123157302343,(5[&theta=0.0010593254055751946]:0.0013655855032504694,9[&theta=8.952811440253268E-4]:0.0013655855032504694)[&theta=0.06886028238991851]:0.013132693282369684)[&theta=0.13146163994288715]:0.015226885194520564)[&theta=0.6187716963086597]:0.011714112533940044)[&theta=0.025869572153811558]:0.05411351600070122,11[&theta=7.37610315716408E-5]:0.09555279251478198)[&theta=0.007177387860439717]:0.0;
tree STATE_2328000 = (((1[&theta=0.0052805196148658275]:0.03656535023786333,2[&theta=0.0037346712179333976]:0.03656535023786333)[&theta=0.04224975958500798]:0.005371920308863964,((((3[&theta=0.0011778120773552278]:0.0017655238251189477,(10[&theta=5.799612818618871E-4]:8.948020757099548E-4,13[&theta=5.849701659878064E-4]:8.948020757099548E-4)[&theta=0.03833300780177855]:8.70721749408993E-4)[&theta=0.4635408026564548]:0.009548693889406362,(6[&theta=0.0012527992873899087]:0.0018277215904973164,7[&theta=0.0011457730008206327]:0.0018277215904973164)[&theta=0.8125879503477746]:0.009486496124027992)[&theta=0.3369459267805153]:0.01770017881443592,12[&theta=0.004813907448069529]:0.029014396528961227)[&theta=0.007999931478151366]:0.001067987835481319,((4[&theta=8.146743266321916E-4]:0.0012135664095223014,8[&theta=7.003416331673065E-4]:0.0012135664095223014)[&theta=0.1356884828740693]:0.013458944576228841,(5[&theta=0.0010593254055751946]:0.0013819963455453696,9[&theta=8.819932184899243E-4]:0.0013819963455453696)[&theta=0.06886028238991851]:0.013290514640205772)[&theta=0.1355484106047199]:0.015409873378691404)[&theta=0.3677812393689266]:0.011854886182284748)[&theta=0.02506916566963151]:0.05476382195005134,11[&theta=4.7768500260064765E-5]:0.09670109249677863)[&theta=0.004611257076893704]:0.0;
tree STATE_2328500 = (((1[&theta=0.005773754735406861]:0.03650959161554613,2[&theta=0.003425985440379969]:0.03650959161554613)[&theta=0.040520467003629435]:0.00536372864999371,((((3[&theta=0.0011711884992795546]:0.0017628315720565146,(10[&theta=5.799612818618871E-4]:8.934375890945226E-4,13[&theta=5.758256074193601E-4]:8.934375890945226E-4)[&theta=0.03116350871195518]:8.693939829619921E-4)[&theta=0.44745813198193046]:0.009534133054825577,(6[&theta=0.0012416224968127955]:0.0018249344918587808,7[&theta=0.001161683100040213]:0.0018249344918587808)[&theta=0.7942575526756344]:0.00947203013502331)[&theta=0.37373859846321783]:0.01767318775379953,12[&theta=0.005193012222114732]:0.02897015238068162)[&theta=0.008533168049378868]:0.001066359257333685,((4[&theta=8.127482543563482E-4]:0.0012117158381303905,8[&theta=7.003416331673065E-4]:0.0012117158381303905)[&theta=0.14215525432329965]:0.013438420987570938,(5[&theta=0.0010593254055751946]:0.0013798889347924645,9[&theta=8.819932184899243E-4]:0.0013798889347924645)[&theta=0.06862629830985763]:0.013270247890908863)[&theta=0.1409442094544771]:0.015386374812313978)[&theta=0.4667500841937735]:0.011836808627524533)[&theta=0.025991225004623558]:0.05468031241862622,11[&theta=8.384820732638589E-5]:0.09655363268416606)[&theta=0.0035414027947044515]:0.0;
tree STATE_2329000 = (((1[&theta=0.005862943135429856]:0.03650959161554613,2[&theta=0.003242211488874156]:0.03650959161554613)[&theta=0.040727326431056504]:0.00536372864999371,((((3[&theta=0.0011711884992795546]:0.0017628315720565146,(10[&theta=5.799612818618871E-4]:8.934375890945226E-4,13[&theta=5.758256074193601E-4]:8.934375890945226E-4)[&theta=0.04934081910226668]:8.693939829619921E-4)[&theta=0.39925738931193067]:0.009534133054825577,(6[&theta=0.0012182649452066872]:0.0018249344918587808,7[&theta=0.001161683100040213]:0.0018249344918587808)[&theta=0.6859043083044286]:0.00947203013502331)[&theta=0.39164147728425897]:0.01767318775379953,12[&theta=0.005199681605163521]:0.02897015238068162)[&theta=0.008225583990909247]:0.001066359257333685,((4[&theta=8.104972671060301E-4]:0.0012117158381303905,8[&theta=6.871534712148371E-4]:0.0012117158381303905)[&theta=0.15147275452322095]:0.013438420987570938,(5[&theta=0.0010690393562987795]:0.0013798889347924645,9[&theta=8.528944235035019E-4]:0.0013798889347924645)[&theta=0.06862629830985763]:0.013270247890908863)[&theta=0.14036886587434835]:0.015386374812313978)[&theta=0.5883969632325639]:0.011836808627524533)[&theta=0.025991225004623558]:0.05468031241862622,11[&theta=2.8699586052109793E-5]:0.09655363268416606)[&theta=0.008404213146659291]:0.0;
tree STATE_2329500 = (((1[&theta=0.0051876586469631275]:0.03620750537005672,2[&theta=0.0034458848570902544]:0.03620750537005672)[&theta=0.04550466050314734]:0.00489669393841019,((((3[&theta=0.0011711884992795546]:0.0017482456195035427,(10[&theta=5.665320966167022E-4]:8.860451424818427E-4,13[&theta=5.668034081424489E-4]:8.860451424818427E-4)[&theta=0.02987316915269728]:8.622004770217E-4)[&theta=0.43513757617142107]:0.009455246101258495,(6[&theta=0.0012540043933584974]:0.0018098346897378777,7[&theta=0.0012255391197027966]:0.0018098346897378777)[&theta=0.7648906585339492]:0.00939365703102416)[&theta=0.39164147728425897]:0.01752695694983454,12[&theta=0.00523589930382568]:0.02873044867059658)[&theta=0.007719005046343405]:0.0010575360289672084,((4[&theta=8.130924035391119E-4]:0.0012016899059864388,8[&theta=6.871534712148371E-4]:0.0012016899059864388)[&theta=0.13947134118505947]:0.013327229326371618,(5[&theta=0.0010197631463326764]:0.0013684715113412985,9[&theta=8.588968477575222E-4]:0.0013684715113412985)[&theta=0.06834771776542212]:0.013160447721016759)[&theta=0.13413710966595488]:0.015259065467205731)[&theta=0.3971922948724911]:0.011316214608903124)[&theta=0.025991225004623558]:0.054650533056762055,11[&theta=7.107812695285987E-5]:0.09575473236522897)[&theta=0.004024615473120511]:0.0;
tree STATE_2330000 = (((1[&theta=0.004859904826830036]:0.03620750537005672,2[&theta=0.0029823361735786228]:0.03620750537005672)[&theta=0.03807704087272374]:0.00489669393841019,((((3[&theta=0.0011711884992795546]:0.0017482456195035427,(10[&theta=5.665320966167022E-4]:8.860451424818427E-4,13[&theta=5.752843760915897E-4]:8.860451424818427E-4)[&theta=0.029894452160851955]:8.622004770217E-4)[&theta=0.5158678217760817]:0.009455246101258495,(6[&theta=0.0012540043933584974]:0.0018098346897378777,7[&theta=0.0012216788224160044]:0.0018098346897378777)[&theta=0.7448081452236792]:0.00939365703102416)[&theta=0.3546567769071384]:0.01752695694983454,12[&theta=0.005081322058642171]:0.02873044867059658)[&theta=0.008275326300969261]:0.0010575360289672084,((4[&theta=8.380755950844595E-4]:0.0012016899059864388,8[&theta=6.979277458778971E-4]:0.0012016899059864388)[&theta=0.1359276366942912]:0.013327229326371618,(5[&theta=0.0010226780473656851]:0.0013684715113412985,9[&theta=8.5457074497643E-4]:0.0013684715113412985)[&theta=0.06834771776542212]:0.013160447721016759)[&theta=0.13413710966595488]:0.015259065467205731)[&theta=0.533277339682325]:0.011316214608903124)[&theta=0.025991225004623558]:0.054650533056762055,11[&theta=1.0258872737789468E-4]:0.09575473236522897)[&theta=0.007654068199122433]:0.0;
tree STATE_2330500 = (((1[&theta=0.005586148290759672]:0.03620750537005672,2[&theta=0.0032498648292979345]:0.03620750537005672)[&theta=0.038039271789040624]:0.00489669393841019,((((3[&theta=0.0012240668679293512]:0.0017482456195035427,(10[&theta=5.874150462301738E-4]:8.860451424818427E-4,13[&theta=5.752843760915897E-4]:8.860451424818427E-4)[&theta=0.02523902842851994]:8.622004770217E-4)[&theta=0.4525516833620164]:0.009455246101258495,(6[&theta=0.0012795125772873909]:0.0018098346897378777,7[&theta=0.0012216788224160044]:0.0018098346897378777)[&theta=0.6677576445918157]:0.00939365703102416)[&theta=0.4049773832442156]:0.01752695694983454,12[&theta=0.005304659245931496]:0.02873044867059658)[&theta=0.00811524129099153]:0.0010575360289672084,((4[&theta=8.309995075727564E-4]:0.0012016899059864388,8[&theta=6.979277458778971E-4]:0.0012016899059864388)[&theta=0.1359276366942912]:0.013327229326371618,(5[&theta=0.001028578598948347]:0.0013684715113412985,9[&theta=8.5457074497643E-4]:0.0013684715113412985)[&theta=0.06834771776542212]:0.013160447721016759)[&theta=0.13413710966595488]:0.015259065467205731)[&theta=0.4306893492150581]:0.011316214608903124)[&theta=0.02601416831193216]:0.054650533056762055,11[&theta=2.3882346760152882E-5]:0.09575473236522897)[&theta=0.004029353851019808]:0.0;
tree STATE_2331000 = (((1[&theta=0.005919699623548618]:0.03658933691842756,2[&theta=0.0037893468675591745]:0.03658933691842756)[&theta=0.047314682800705624]:0.004948332741174753,((((3[&theta=0.0011738812068852712]:0.001766681999613276,(10[&theta=5.874150462301738E-4]:8.953890612418491E-4,13[&theta=5.831314643726697E-4]:8.953890612418491E-4)[&theta=0.03234521866983721]:8.71292938371427E-4)[&theta=0.4598043904196647]:0.009554957783192168,(6[&theta=0.0012795125772873909]:0.0018289205664039172,7[&theta=0.0012108004916500936]:0.0018289205664039172)[&theta=0.7956782309204663]:0.009492719216401529)[&theta=0.3652530135501266]:0.017711790040156168,12[&theta=0.004852917635293351]:0.02903342982296161)[&theta=0.007948762606888411]:0.0010686884299755464,((4[&theta=8.309995075727564E-4]:0.0012143625028078666,8[&theta=6.979277458778971E-4]:0.0012143625028078666)[&theta=0.13507830009039548]:0.013467773574233281,(5[&theta=0.0010145879339452687]:0.0013829029279974969,9[&theta=8.5457074497643E-4]:0.0013829029279974969)[&theta=0.07111068326948805]:0.013299233149043651)[&theta=0.13934975215535858]:0.01541998217589601)[&theta=0.44343566498127446]:0.011435551406665159)[&theta=0.025280473172344338]:0.05522685825351566,11[&theta=9.27685113129263E-6]:0.09676452791311797)[&theta=0.004883157430026025]:0.0;
tree STATE_2331500 = (((1[&theta=0.005454218500787112]:0.03658933691842756,2[&theta=0.0037833392663250754]:0.03658933691842756)[&theta=0.04401538943669364]:0.004948332741174753,((((3[&theta=0.0011923877280196867]:0.001766681999613276,(10[&theta=5.606835068883348E-4]:8.953890612418491E-4,13[&theta=5.831314643726697E-4]:8.953890612418491E-4)[&theta=0.04709858108730801]:8.71292938371427E-4)[&theta=0.40285388994171567]:0.00950813974778899,(6[&theta=0.0012795125772873909]:0.0018289205664039172,7[&theta=0.0012108004916500936]:0.0018289205664039172)[&theta=0.6917953409570267]:0.009445901180998348)[&theta=0.3774512987896531]:0.017758608075559346,12[&theta=0.004864946238792213]:0.02903342982296161)[&theta=0.008316311600146535]:0.0010686884299755464,((4[&theta=8.180031053669451E-4]:0.0012143625028078666,8[&theta=7.03622992957995E-4]:0.0012143625028078666)[&theta=0.14078454747958813]:0.013467773574233281,(5[&theta=0.0010548490697442857]:0.0013829029279974969,9[&theta=8.5457074497643E-4]:0.0013829029279974969)[&theta=0.0689050226944064]:0.013299233149043651)[&theta=0.1425646828019166]:0.01541998217589601)[&theta=0.4163366211592322]:0.011435551406665159)[&theta=0.025558438261864862]:0.05522685825351566,11[&theta=3.7871146851620403E-6]:0.09676452791311797)[&theta=0.004419237953885186]:0.0;
tree STATE_2332000 = (((1[&theta=0.005984603296863727]:0.03658933691842756,2[&theta=0.0027790712649748187]:0.03658933691842756)[&theta=0.04290649164410137]:0.004948332741174753,((((3[&theta=0.0011923877280196867]:0.001766681999613276,(10[&theta=5.76690461621347E-4]:8.953890612418491E-4,13[&theta=5.708919275662928E-4]:8.953890612418491E-4)[&theta=0.026624618867390062]:8.71292938371427E-4)[&theta=0.39238415951703853]:0.008071059789931053,(6[&theta=0.0012795125772873909]:0.0018289205664039172,7[&theta=0.0012108004916500936]:0.0018289205664039172)[&theta=0.6154883198293165]:0.008008821223140412)[&theta=0.44821264334934047]:0.019195688033417282,12[&theta=0.005043286995929473]:0.02903342982296161)[&theta=0.008263089816094459]:0.0010686884299755464,((4[&theta=8.360204353943041E-4]:0.0012143625028078666,8[&theta=7.03622992957995E-4]:0.0012143625028078666)[&theta=0.14774741832047203]:0.013385587261912735,(5[&theta=0.0010717174927982974]:0.0013829029279974969,9[&theta=8.620454800947272E-4]:0.0013829029279974969)[&theta=0.0689050226944064]:0.013217046836723105)[&theta=0.14161747210578]:0.015502168488216556)[&theta=0.4314653102555303]:0.011435551406665159)[&theta=0.02567143229777957]:0.05522685825351566,11[&theta=4.2003075086077495E-6]:0.09676452791311797)[&theta=0.0038183492326214884]:0.0;
tree STATE_2332500 = (((1[&theta=0.006110175892529858]:0.03658933691842756,2[&theta=0.003364305561614111]:0.03658933691842756)[&theta=0.03894483933482106]:0.004948332741174753,((((3[&theta=0.0011923877280196867]:0.001766681999613276,(10[&theta=5.76690461621347E-4]:8.953890612418491E-4,13[&theta=5.84730073143586E-4]:8.953890612418491E-4)[&theta=0.026426168649873506]:8.71292938371427E-4)[&theta=0.4023023236110241]:0.008071059789931053,(6[&theta=0.0012321313372051009]:0.0018289205664039172,7[&theta=0.0012108004916500936]:0.0018289205664039172)[&theta=0.8461066265932445]:0.008008821223140412)[&theta=0.3801362412439901]:0.019195688033417282,12[&theta=0.005067794794852536]:0.02903342982296161)[&theta=0.008431659560960716]:0.0010686884299755464,((4[&theta=8.351211711908246E-4]:0.0012143625028078666,8[&theta=6.890295362595236E-4]:0.0012143625028078666)[&theta=0.13505930961200477]:0.013385587261912735,(5[&theta=0.0010516025576385627]:0.0013829029279974969,9[&theta=9.145358363876581E-4]:0.0013829029279974969)[&theta=0.0689050226944064]:0.013217046836723105)[&theta=0.13854022372603655]:0.015502168488216556)[&theta=0.35203162303234353]:0.011435551406665159)[&theta=0.025785071638984844]:0.055595092021983844,11[&theta=7.069873241851395E-6]:0.09713276168158616)[&theta=0.0054627885077447496]:0.0;
tree STATE_2333000 = (((1[&theta=0.006110175892529858]:0.037095822031897034,2[&theta=0.003253798933366547]:0.037095822031897034)[&theta=0.034792780192373474]:0.005016829660796064,((((3[&theta=0.0012437079395911722]:0.0017911371608268687,(10[&theta=5.76690461621347E-4]:9.077834162227398E-4,13[&theta=5.84730073143586E-4]:9.077834162227398E-4)[&theta=0.029213302431984816]:8.833537446041289E-4)[&theta=0.35406992023466805]:0.008182782821223904,(6[&theta=0.0012624174315182053]:0.001854237260244718,7[&theta=0.0012108004916500936]:0.001854237260244718)[&theta=0.5468913372632078]:0.008119682721806055)[&theta=0.4329085961988613]:0.019461402885080345,12[&theta=0.004767587947945107]:0.02943532286713112)[&theta=0.008291460574058902]:0.0010834816682877488,((4[&theta=8.351211711908246E-4]:0.0012311722233939195,8[&theta=6.890295362595236E-4]:0.0012311722233939195)[&theta=0.1405491324195141]:0.013570876235536933,(5[&theta=0.0010461567461986431]:0.0014020456566007946,9[&theta=8.95278815112045E-4]:0.0014020456566007946)[&theta=0.06735211968418009]:0.013400002802330058)[&theta=0.14513799457729387]:0.015716756076488016)[&theta=0.49980762529975564]:0.01159384715727423)[&theta=0.025785071638984844]:0.052393115111198776,11[&theta=1.903126819488723E-5]:0.09450576680389187)[&theta=0.0065546403542216265]:0.0;
tree STATE_2333500 = (((1[&theta=0.006097650600410129]:0.03726327678808985,2[&theta=0.0032628521017846013]:0.03726327678808985)[&theta=0.035139290002435195]:0.005039476199993578,((((3[&theta=0.0012437079395911722]:0.0017992225575142976,(10[&theta=5.749125749823287E-4]:9.118812537233821E-4,13[&theta=5.831588578522912E-4]:9.118812537233821E-4)[&theta=0.03364679533767274]:8.873413037909155E-4)[&theta=0.391038751300268]:0.008219720832764087,(6[&theta=0.0012701686638441907]:0.0018626074979515661,7[&theta=0.0012108004916500936]:0.0018626074979515661)[&theta=0.5629852102439876]:0.008156335892326819)[&theta=0.4329085961988613]:0.019549253869282534,12[&theta=0.004919207217676976]:0.02956819725956092)[&theta=0.008140347772783278]:0.0010883726276644246,((4[&theta=8.351211711908246E-4]:0.001236729874719789,8[&theta=7.00396939219342E-4]:0.001236729874719789)[&theta=0.14611271005701706]:0.013632136713048137,(5[&theta=0.0010461567461986431]:0.001408374650022086,9[&theta=8.748375222480042E-4]:0.001408374650022086)[&theta=0.06837986443129056]:0.01346049193774584)[&theta=0.14274086591720483]:0.015787703299457417)[&theta=0.4589086043803612]:0.011646183100858083)[&theta=0.025635309986929998]:0.052629623586724246,11[&theta=2.8199668762327236E-5]:0.09493237657480767)[&theta=0.009674016127305174]:0.0;
tree STATE_2334000 = (((1[&theta=0.005248617738738972]:0.036999091723575156,2[&theta=0.0031777195895102404]:0.036999091723575156)[&theta=0.038096567966238615]:0.005003747878177256,((((3[&theta=0.0012305969224418068]:0.0017864666281274023,(10[&theta=5.969012573890425E-4]:9.054162987164824E-4,13[&theta=5.843663761391459E-4]:9.054162987164824E-4)[&theta=0.028988799769039435]:8.8105032941092E-4)[&theta=0.4019400200539912]:0.008161445563768136,(6[&theta=0.0012701686638441907]:0.0018494021890140236,7[&theta=0.0012108004916500936]:0.0018494021890140236)[&theta=0.7793586937173378]:0.008098510002881516)[&theta=0.39708464527185516]:0.019410655728167865,12[&theta=0.005066345325661807]:0.029358567920063406)[&theta=0.008284363279208003]:0.0010806564036057974,((4[&theta=8.351211711908246E-4]:0.0012279618438351696,8[&theta=7.00396939219342E-4]:0.0012279618438351696)[&theta=0.14201496401954553]:0.01353548909567701,(5[&theta=0.0010461567461986431]:0.0013983897109655222,9[&theta=9.083710179979873E-4]:0.0013983897109655222)[&theta=0.06837986443129056]:0.013365061228546657)[&theta=0.13771501057270855]:0.015675773384157023)[&theta=0.48185586793218305]:0.011563615278083209)[&theta=0.025359840563237382]:0.0522564958936952,11[&theta=5.8590384430088504E-5]:0.09425933549544761)[&theta=0.010429837692231115]:0.0;
tree STATE_2334500 = (((1[&theta=0.00534230960773009]:0.037248453683701166,2[&theta=0.0035148656927394277]:0.037248453683701166)[&theta=0.047245484678228186]:0.005037471527076558,((((3[&theta=0.001212804038682124]:0.001798506837747081,(10[&theta=5.902771264495229E-4]:9.115185129185171E-4,13[&theta=6.009814091064691E-4]:9.115185129185171E-4)[&theta=0.029639771530553773]:8.869883248285639E-4)[&theta=0.5092142114106951]:0.008216451077915563,(6[&theta=0.0012701686638441907]:0.0018618665640413713,7[&theta=0.0012108004916500936]:0.0018618665640413713)[&theta=0.5786374881942824]:0.008153091351621271)[&theta=0.39708464527185516]:0.019541477295244962,12[&theta=0.005066345325661807]:0.029556435210907603)[&theta=0.008284363279208003]:0.0010879396796667114,((4[&theta=8.532202596163652E-4]:0.001236237911113426,8[&theta=7.174307752824111E-4]:0.001236237911113426)[&theta=0.14201496401954553]:0.01362671393215081,(5[&theta=0.0010461567461986431]:0.0014078144071702733,9[&theta=9.083710179979873E-4]:0.0014078144071702733)[&theta=0.07143271359690231]:0.013455137436093962)[&theta=0.13771501057270855]:0.01578142304731008)[&theta=0.3892631657066651]:0.01164155032020341)[&theta=0.025359840563237382]:0.0526086878432361,11[&theta=4.34347206171678E-5]:0.09489461305401382)[&theta=0.011068276625830892]:0.0;
tree STATE_2335000 = (((1[&theta=0.0053164935319832745]:0.03717467097733413,2[&theta=0.0031678357008255655]:0.03717467097733413)[&theta=0.04360659475940993]:0.0050274931723864325,((((3[&theta=0.0012084728189482267]:0.001794944308600625,(10[&theta=5.699109146052752E-4]:9.097129533278322E-4,13[&theta=6.009814091064691E-4]:9.097129533278322E-4)[&theta=0.028639622074490716]:8.852313552727928E-4)[&theta=0.3995941590493387]:0.008200175717805075,(6[&theta=0.001266907689237728]:0.0018581785303002718,7[&theta=0.0012200334827934208]:0.0018581785303002718)[&theta=0.5902441561816604]:0.00813694149610543)[&theta=0.41374678957033995]:0.019502769028493898,12[&theta=0.005546171807493445]:0.029497889054899598)[&theta=0.008838338833054135]:0.0010857846604379572,((4[&theta=8.269599226165738E-4]:0.0012337891388886774,8[&theta=7.298799640283589E-4]:0.0012337891388886774)[&theta=0.14073747822055416]:0.013599721782588278,(5[&theta=0.0010359598605002808]:0.0014050257717572285,9[&theta=9.381393019299311E-4]:0.0014050257717572285)[&theta=0.06658743406540085]:0.013428485149719727)[&theta=0.13748046759476984]:0.0157501627938606)[&theta=0.4019244088216604]:0.011618490434383007)[&theta=0.025463861842036334]:0.052504479185329016,11[&theta=1.5243342152027904E-5]:0.09470664333504958)[&theta=0.008393991614526633]:0.0;
tree STATE_2335500 = (((1[&theta=0.0053164935319832745]:0.037150822718412906,2[&theta=0.0031678357008255655]:0.037150822718412906)[&theta=0.038535848116630196]:0.0050242679398356735,((((3[&theta=0.0012084728189482267]:0.0017937928176661984,(10[&theta=5.716295677216598E-4]:9.091293551550822E-4,13[&theta=5.852061246926515E-4]:9.091293551550822E-4)[&theta=0.03132718715994375]:8.846634625111163E-4)[&theta=0.38068312190133374]:0.008194915149020567,(6[&theta=0.001262405094034998]:0.0018569864734091837,7[&theta=0.0012200334827934208]:0.0018569864734091837)[&theta=0.7637704610511473]:0.008131721493277582)[&theta=0.3783174167532017]:0.019490257630995423,12[&theta=0.005528639532647063]:0.029478965597682188)[&theta=0.00913078994370144]:0.0010850881089141881,((4[&theta=8.269599226165738E-4]:0.0012329976396752383,8[&theta=7.157817651148932E-4]:0.0012329976396752383)[&theta=0.13318555671181262]:0.013590997302241819,(5[&theta=0.0010690607191713955]:0.0014041244209849165,9[&theta=9.381393019299311E-4]:0.0014041244209849165)[&theta=0.06519513297432496]:0.01341987052093214)[&theta=0.13956089051139495]:0.01574005876467932)[&theta=0.49022364817373326]:0.011611036951652203)[&theta=0.025463861842036334]:0.05247079656269331,11[&theta=2.1048588907628374E-5]:0.09464588722094189)[&theta=0.007638181529796264]:0.0;
tree STATE_2336000 = (((1[&theta=0.005803946577746535]:0.037150822718412906,2[&theta=0.00319815632567757]:0.037150822718412906)[&theta=0.039570891993812626]:0.0050242679398356735,((((3[&theta=0.001205329063091367]:0.0017937928176661984,(10[&theta=5.716295677216598E-4]:9.091293551550822E-4,13[&theta=5.852061246926515E-4]:9.091293551550822E-4)[&theta=0.03001835489913705]:8.846634625111163E-4)[&theta=0.3655184692979928]:0.008194915149020567,(6[&theta=0.001262405094034998]:0.0018569864734091837,7[&theta=0.0012200334827934208]:0.0018569864734091837)[&theta=0.47468634619827854]:0.008131721493277582)[&theta=0.4600888499636498]:0.019490257630995423,12[&theta=0.005050252572182536]:0.029478965597682188)[&theta=0.008122973364714825]:0.0010850881089141881,((4[&theta=8.269599226165738E-4]:0.0012329976396752383,8[&theta=7.157817651148932E-4]:0.0012329976396752383)[&theta=0.14061340747608114]:0.013590997302241819,(5[&theta=0.0010321318087969616]:0.0014041244209849165,9[&theta=9.381393019299311E-4]:0.0014041244209849165)[&theta=0.07108895728576944]:0.01341987052093214)[&theta=0.13956089051139495]:0.01574005876467932)[&theta=0.3635680322611725]:0.011611036951652203)[&theta=0.023968637742836432]:0.05247079656269331,11[&theta=4.737381779500128E-5]:0.09464588722094189)[&theta=0.0080806854911397]:0.0;
tree STATE_2336500 = (((1[&theta=0.005803946577746535]:0.03658190062444569,2[&theta=0.0034141997438681643]:0.03658190062444569)[&theta=0.0472529689399932]:0.004947327058643099,((((3[&theta=0.0012276410513883875]:0.0017663229450955377,(10[&theta=5.614481736276202E-4]:8.800209477929138E-4,13[&theta=5.889387396106749E-4]:8.800209477929138E-4)[&theta=0.031967894653689446]:8.863019973026239E-4)[&theta=0.4152010010156635]:0.008069419454838975,(6[&theta=0.001202187355235385]:0.0018285488627288384,7[&theta=0.001178452788834488]:0.0018285488627288384)[&theta=0.6506589042126627]:0.008007193537205673)[&theta=0.45913761064806596]:0.01919178676623337,12[&theta=0.005050252572182536]:0.02902752916616788)[&theta=0.008156711678392306]:0.0010684712333272998,((4[&theta=8.269599226165738E-4]:0.0012141156998501748,8[&theta=7.000839928424774E-4]:0.0012141156998501748)[&theta=0.15388464569370486]:0.013382866820101461,(5[&theta=0.0010321318087969616]:0.0013826218714496857,9[&theta=8.31552949496346E-4]:0.0013826218714496857)[&theta=0.07015750014219002]:0.01321436064850195)[&theta=0.12813755370750346]:0.015499017879543546)[&theta=0.423543973248881]:0.011433227283593608)[&theta=0.025980936423547995]:0.05166726670068086,11[&theta=3.8020745536183575E-5]:0.09319649438376965)[&theta=0.012393423787881616]:0.0;
tree STATE_2337000 = (((1[&theta=0.005867978790476666]:0.036519962418072156,2[&theta=0.0031605154035025556]:0.036519962418072156)[&theta=0.03521644039662822]:0.004938950551159213,((((3[&theta=0.001172701391770014]:0.0017633323165817606,(10[&theta=5.614481736276202E-4]:8.785309508778546E-4,13[&theta=5.875055657116322E-4]:8.785309508778546E-4)[&theta=0.033370301004372556]:8.84801365703906E-4)[&theta=0.36522716454170917]:0.008055756814052772,(6[&theta=0.0012265371480522404]:0.0018254528771487971,7[&theta=0.001178452788834488]:0.0018254528771487971)[&theta=0.7048015161746933]:0.007993636253485734)[&theta=0.45822047561481655]:0.019159292422606798,12[&theta=0.004746437695155951]:0.028978381553241332)[&theta=0.008260105012621737]:0.0010666621640710722,((4[&theta=8.436872597743478E-4]:0.0012120600344119386,8[&theta=7.000839928424774E-4]:0.0012120600344119386)[&theta=0.1402590522183869]:0.013360207779624513,(5[&theta=0.0010321318087969616]:0.0013802809018076333,9[&theta=8.360014611151496E-4]:0.0013802809018076333)[&theta=0.06902322564462982]:0.01319198691222882)[&theta=0.14518779159463416]:0.015472775903275952)[&theta=0.540574780164278]:0.011413869251918965)[&theta=0.02456522699369021]:0.05157978688763023,11[&theta=1.6909331029377887E-5]:0.0930386998568616)[&theta=0.008949505595664285]:0.0;
tree STATE_2337500 = (((1[&theta=0.005867978790476666]:0.036391609533053176,2[&theta=0.0032377522752842663]:0.036391609533053176)[&theta=0.04053764478214929]:0.004921592139204942,((((3[&theta=0.0012067953344823783]:0.0017571349172665722,(10[&theta=5.661603445158431E-4]:8.754432702052196E-4,13[&theta=5.875055657116322E-4]:8.754432702052196E-4)[&theta=0.032559736171460074]:8.816916470613526E-4)[&theta=0.491538807312032]:0.008027444089733446,(6[&theta=0.0012083442858801458]:0.0018190371492089377,7[&theta=0.0011763451503867574]:0.0018190371492089377)[&theta=0.6127156939292566]:0.00796554185779108)[&theta=0.3758396283308291]:0.019091955265212936,12[&theta=0.004792071297348252]:0.028876534272212952)[&theta=0.008620436930276632]:0.001062913278337515,((4[&theta=8.085878918370381E-4]:0.001207800134019599,8[&theta=6.833735926722723E-4]:0.001207800134019599)[&theta=0.13717925063507885]:0.013313252057344821,(5[&theta=0.0010321318087969616]:0.0013754297731603613,9[&theta=8.814902876068964E-4]:0.0013754297731603613)[&theta=0.06902322564462982]:0.013145622418204059)[&theta=0.14699921706897065]:0.015418395359186047)[&theta=0.5753197968198973]:0.01137375412170765)[&theta=0.026331620819910025]:0.051398504815652654,11[&theta=1.6229769434099968E-5]:0.09271170648791077)[&theta=0.01057387407598474]:0.0;
tree STATE_2338000 = (((1[&theta=0.005867978790476666]:0.03637603511892673,2[&theta=0.0033936103364681633]:0.03637603511892673)[&theta=0.04363581966182259]:0.004919485859347553,((((3[&theta=0.0012339499294111845]:0.00175638292120955,(10[&theta=5.586756644345127E-4]:8.750686092267871E-4,13[&theta=5.875055657116322E-4]:8.750686092267871E-4)[&theta=0.025112033025239906]:8.813143119827629E-4)[&theta=0.38817531403429795]:0.008024008607207814,(6[&theta=0.0012414848045983527]:0.0018182586610289236,7[&theta=0.0012238661853689729]:0.0018182586610289236)[&theta=0.6342327414699234]:0.00796213286738844)[&theta=0.3487527011057063]:0.019083784535157314,12[&theta=0.0053595662653753645]:0.02886417606357468)[&theta=0.008576276426799279]:0.0010624583863503324,((4[&theta=8.085878918370381E-4]:0.0012072832352148864,8[&theta=7.151592614260525E-4]:0.0012072832352148864)[&theta=0.13953176740746034]:0.013292113390699549,(5[&theta=0.0010321318087969616]:0.0013748411343734565,9[&theta=8.575396355772516E-4]:0.0013748411343734565)[&theta=0.06764577461530275]:0.013124555491540978)[&theta=0.13901472085275063]:0.015427237824010577)[&theta=0.7016260893036096]:0.011368886528349272)[&theta=0.02518680323083267]:0.0513765079430287,11[&theta=3.471485068233815E-5]:0.09267202892130298)[&theta=0.013810964421812504]:0.0;
tree STATE_2338500 = (((1[&theta=0.0052807729638638615]:0.03682145205122297,2[&theta=0.0029980488636464865]:0.03682145205122297)[&theta=0.030861909490959186]:0.004979723933474685,((((3[&theta=0.0012278218525350695]:0.0017778894622645317,(10[&theta=5.692167190573871E-4]:8.857836410931305E-4,13[&theta=5.875055657116322E-4]:8.857836410931305E-4)[&theta=0.025540908112714977]:8.921058211714012E-4)[&theta=0.3797575745803858]:0.008122260912244807,(6[&theta=0.0012414848045983527]:0.0018405228575602045,7[&theta=0.0012238661853689729]:0.0018405228575602045)[&theta=0.5773731753625302]:0.008059627516949134)[&theta=0.4267955501841292]:0.019317461480334586,12[&theta=0.004979322936039462]:0.029217611854843926)[&theta=0.008438591828509999]:0.0010754679667950781,((4[&theta=8.430087856374362E-4]:0.0012220661656052933,8[&theta=7.189225944617773E-4]:0.0012220661656052933)[&theta=0.1541128063187808]:0.013454872535583334,(5[&theta=0.0010212720278051494]:0.001391675776149703,9[&theta=8.901828951749052E-4]:0.001391675776149703)[&theta=0.06764577461530275]:0.013285262925038923)[&theta=0.13761495142314648]:0.015616141120450377)[&theta=0.5051671142477536]:0.011508096163058649)[&theta=0.025119120395408014]:0.052005602523712405,11[&theta=3.3463016157775436E-5]:0.09380677850841006)[&theta=0.009130953266438044]:0.0;
tree STATE_2339000 = (((1[&theta=0.005380926634359233]:0.03682145205122297,2[&theta=0.0029915674168823885]:0.03682145205122297)[&theta=0.03443429633566702]:0.004979723933474685,((((3[&theta=0.001225080763506363]:0.0017778894622645317,(10[&theta=5.666043163491119E-4]:8.857836410931305E-4,13[&theta=5.951371257588842E-4]:8.857836410931305E-4)[&theta=0.027028876335799968]:8.921058211714012E-4)[&theta=0.5026390865792437]:0.008122260912244807,(6[&theta=0.0012414848045983527]:0.0018405228575602045,7[&theta=0.0012238661853689729]:0.0018405228575602045)[&theta=0.6123473487302376]:0.008059627516949134)[&theta=0.41525646516018677]:0.019317461480334586,12[&theta=0.0051187060316361735]:0.029217611854843926)[&theta=0.008438591828509999]:0.0010754679667950781,((4[&theta=8.430087856374362E-4]:0.0012220661656052933,8[&theta=6.973650298545914E-4]:0.0012220661656052933)[&theta=0.13844837831835696]:0.013454872535583334,(5[&theta=0.0010212720278051494]:0.001391675776149703,9[&theta=8.901828951749052E-4]:0.001391675776149703)[&theta=0.06656910464606659]:0.013285262925038923)[&theta=0.1407794024260342]:0.015616141120450377)[&theta=0.4859454813549599]:0.011508096163058649)[&theta=0.025119120395408014]:0.052005602523712405,11[&theta=2.5635095942937457E-5]:0.09380677850841006)[&theta=0.010087392566229056]:0.0;
tree STATE_2339500 = (((1[&theta=0.005385740961692804]:0.036580310408771445,2[&theta=0.003315957410686063]:0.036580310408771445)[&theta=0.039635284959562034]:0.004947111998274439,((((3[&theta=0.001225080763506363]:0.0017662461630151885,(10[&theta=5.666043163491119E-4]:8.799826932713893E-4,13[&theta=5.978604251398186E-4]:8.799826932713893E-4)[&theta=0.0265626884101058]:8.862634697437993E-4)[&theta=0.404832137615094]:0.008069068677075103,(6[&theta=0.0012414848045983527]:0.001828469375687077,7[&theta=0.0012115813196965114]:0.001828469375687077)[&theta=0.6438688760538518]:0.008006845464403216)[&theta=0.4355772780112266]:0.019190952499024402,12[&theta=0.0051187060316361735]:0.029026267339114696)[&theta=0.008171766305740262]:0.0010684247868695228,((4[&theta=8.430087856374362E-4]:0.001214062922225631,8[&theta=6.909211350518964E-4]:0.001214062922225631)[&theta=0.13001998350364627]:0.01336675732335072,(5[&theta=0.0010494827488450175]:0.0013825617688597706,9[&theta=8.747580173341994E-4]:0.0013825617688597706)[&theta=0.06665794383518049]:0.01319825847671658)[&theta=0.14062451196058445]:0.015513871880407868)[&theta=0.4924986938103761]:0.011432730281061666)[&theta=0.025285345396944898]:0.051665020723956005,11[&theta=5.4321159330950984E-5]:0.09319244313100189)[&theta=0.014123296143856965]:0.0;
tree STATE_2340000 = (((1[&theta=0.005683623364938133]:0.03664928898221797,2[&theta=0.003033368577224862]:0.03664928898221797)[&theta=0.05526121632114274]:0.0049564406432341945,((((3[&theta=0.0011873979121071088]:0.001769576729085261,(10[&theta=5.666043163491119E-4]:8.816420545551287E-4,13[&theta=5.618160149792638E-4]:8.816420545551287E-4)[&theta=0.031717182643669885]:8.879346745301323E-4)[&theta=0.3733359502026317]:0.008084284317406388,(6[&theta=0.0012414848045983527]:0.0018319172745079493,7[&theta=0.0012115813196965114]:0.0018319172745079493)[&theta=0.8132312659555408]:0.0080219437719837)[&theta=0.4226511424153282]:0.019227140396602914,12[&theta=0.0051187060316361735]:0.029081001443094563)[&theta=0.008436552527483907]:0.0010704394886806752,((4[&theta=8.392821292300427E-4]:0.0012163522502142026,8[&theta=7.129907688675449E-4]:0.0012163522502142026)[&theta=0.13806809109207416]:0.013391962682230056,(5[&theta=0.0010306925788248764]:0.0013851688308953835,9[&theta=8.747580173341994E-4]:0.0013851688308953835)[&theta=0.06531104790683702]:0.013223146101548875)[&theta=0.13962350554429875]:0.01554312599933098)[&theta=0.38041841841803736]:0.011454288693676925)[&theta=0.025256634732034072]:0.051762444157130834,11[&theta=3.265490216119911E-5]:0.093368173782583)[&theta=0.008000981157776957]:0.0;
tree STATE_2340500 = (((1[&theta=0.005529619776089206]:0.036997022247491594,2[&theta=0.0033829488211926254]:0.036997022247491594)[&theta=0.04801739539184893]:0.00500346800275113,((((3[&theta=0.0011873979121071088]:0.0017863667054052819,(10[&theta=5.666043163491119E-4]:8.900071901129223E-4,13[&theta=5.742847302822074E-4]:8.900071901129223E-4)[&theta=0.03178383393201275]:8.963595152923596E-4)[&theta=0.45475011560594675]:0.00816098906833501,(6[&theta=0.0012414848045983527]:0.0018492987461071636,7[&theta=0.001205186172686024]:0.0018492987461071636)[&theta=0.791064504429695]:0.008098057027633129)[&theta=0.438847596966]:0.019409570028872974,12[&theta=0.004945226122868181]:0.029356925802613267)[&theta=0.008262505437038726]:0.0010805959590792502,((4[&theta=8.746243065179204E-4]:0.0012278931600500013,8[&theta=7.308303746882879E-4]:0.0012278931600500013)[&theta=0.12826732699270205]:0.013519027382289417,(5[&theta=0.0010378174814840407]:0.0013983114946113484,9[&theta=9.126846977320276E-4]:0.0013983114946113484)[&theta=0.06531104790683702]:0.01334860904772807)[&theta=0.14710074404333273]:0.015690601219353097)[&theta=0.33871394857941556]:0.011562968488550207)[&theta=0.025217668941085337]:0.05225357302279685,11[&theta=2.5480971798540585E-5]:0.09425406327303958)[&theta=0.009679954054526426]:0.0;
tree STATE_2341000 = (((1[&theta=0.005950240751363327]:0.036997022247491594,2[&theta=0.003379854201361828]:0.036997022247491594)[&theta=0.04253815209436204]:0.00500346800275113,((((3[&theta=0.0011921061309517387]:0.0017863667054052819,(10[&theta=5.666043163491119E-4]:8.900071901129223E-4,13[&theta=5.742847302822074E-4]:8.900071901129223E-4)[&theta=0.030548221563830875]:8.963595152923596E-4)[&theta=0.44224486256382317]:0.00816098906833501,(6[&theta=0.0012657430146784947]:0.0018492987461071636,7[&theta=0.0012025592087502833]:0.0018492987461071636)[&theta=0.6058488041176808]:0.008098057027633129)[&theta=0.4129478544065163]:0.019409570028872974,12[&theta=0.004935537262211956]:0.029356925802613267)[&theta=0.00788414321708448]:0.0010805959590792502,((4[&theta=8.629599579119541E-4]:0.0012278931600500013,8[&theta=7.308303746882879E-4]:0.0012278931600500013)[&theta=0.12661163301697168]:0.013357578127561269,(5[&theta=0.0010378174814840407]:0.0013983114946113484,9[&theta=8.914190003738488E-4]:0.0013983114946113484)[&theta=0.06531104790683702]:0.013187159792999923)[&theta=0.14407779840155144]:0.015852050474081246)[&theta=0.3833721195390661]:0.011562968488550207)[&theta=0.026077018370390698]:0.05225357302279685,11[&theta=4.982330424888757E-5]:0.09425406327303958)[&theta=0.006247215898719038]:0.0;
tree STATE_2341500 = (((1[&theta=0.005534343918560937]:0.03507397156930755,2[&theta=0.0036041972664317148]:0.03507397156930755)[&theta=0.04456309732231672]:0.004683326348101861,((((3[&theta=0.0011910776586286315]:0.0017288641353852923,(10[&theta=5.418485401960558E-4]:8.61358144755714E-4,13[&theta=5.560403533738978E-4]:8.61358144755714E-4)[&theta=0.03262737476855691]:8.675059906295782E-4)[&theta=0.3679505269476259]:0.007898289453572634,(6[&theta=0.001183691726758974]:0.0017897704139264647,7[&theta=0.0011643552616451298]:0.0017897704139264647)[&theta=0.7412004958135229]:0.007837383175031461)[&theta=0.3827704879516945]:0.018784782208843637,12[&theta=0.005026137946703414]:0.02841193579780156)[&theta=0.008185179040745297]:0.001045811922513712,((4[&theta=8.355446952404429E-4]:0.0011883676739338554,8[&theta=6.883458425066838E-4]:0.0011883676739338554)[&theta=0.12956219814331207]:0.01292760198142429,(5[&theta=0.0010048471928870881]:0.001353300297086592,9[&theta=8.691154013612229E-4]:0.001353300297086592)[&theta=0.06323618971984768]:0.012762669358271554)[&theta=0.13647246515437775]:0.015341778064957127)[&theta=0.33143254989715176]:0.010299550197094137)[&theta=0.024021089338225648]:0.051462757356809524,11[&theta=8.332837345642393E-5]:0.09122005527421893)[&theta=0.005737221333652634]:0.0;
tree STATE_2342000 = (((1[&theta=0.004956035208634347]:0.035150863898901374,2[&theta=0.0034474135397833676]:0.035150863898901374)[&theta=0.03843935315523508]:0.004693593559285572,((((3[&theta=0.001191867398603749]:0.0017326543075549396,(10[&theta=5.609550844018414E-4]:8.632464919089301E-4,13[&theta=5.54233769316019E-4]:8.632464919089301E-4)[&theta=0.030807323858979545]:8.694078156460095E-4)[&theta=0.33635200845287566]:0.00791560479736515,(6[&theta=0.0011825818457579253]:0.0017936941103431356,7[&theta=0.0011772999409607819]:0.0017936941103431356)[&theta=0.5986929440975357]:0.007854564994576953)[&theta=0.3827704879516945]:0.01882596390570669,12[&theta=0.004709811146474217]:0.02847422301062678)[&theta=0.008185179040745297]:0.001048104645904907,((4[&theta=8.112301117968214E-4]:0.0011909729209239833,8[&theta=6.883458425066838E-4]:0.0011909729209239833)[&theta=0.14226883674565444]:0.01295594303856546,(5[&theta=0.0010048471928870881]:0.0013562671242757338,9[&theta=8.691154013612229E-4]:0.0013562671242757338)[&theta=0.06461931992402693]:0.012790648835213709)[&theta=0.13707544781508768]:0.015375411697042245)[&theta=0.4735787521683533]:0.010322129801655259)[&theta=0.026257108255146214]:0.05157557866342054,11[&theta=6.05719481530254E-5]:0.09142003612160748)[&theta=0.008412148811457952]:0.0;
tree STATE_2342500 = (((1[&theta=0.005088804882289037]:0.03489390339940631,2[&theta=0.003368424211670654]:0.03489390339940631)[&theta=0.03607706382604367]:0.004659282364292194,((((3[&theta=0.001191867398603749]:0.001719988225788013,(10[&theta=5.27265643441737E-4]:8.569359713371949E-4,13[&theta=5.593141593658857E-4]:8.569359713371949E-4)[&theta=0.03658447689703785]:8.630522544508182E-4)[&theta=0.36546031650352284]:0.007857739995851692,(6[&theta=0.0012135667176964085]:0.0017805818142738055,7[&theta=0.0011772999409607819]:0.0017805818142738055)[&theta=0.7606294426425848]:0.0077971464073659)[&theta=0.40148089955501554]:0.01868834199397787,12[&theta=0.005312653782978519]:0.028266070215617577)[&theta=0.008053648596639587]:0.0010404427718152844,((4[&theta=8.023594722929182E-4]:0.0011822666485112791,8[&theta=6.928805257986153E-4]:0.0011822666485112791)[&theta=0.1343910285229003]:0.012861232262631346,(5[&theta=0.0010048471928870881]:0.001346352515101263,9[&theta=8.435015196267497E-4]:0.001346352515101263)[&theta=0.06590321096820424]:0.012697146396041362)[&theta=0.1355613865854372]:0.015263014076290236)[&theta=0.618762910479275]:0.010246672776265644)[&theta=0.026316279786523806]:0.05119854990836017,11[&theta=4.540558333557927E-5]:0.09075173567205867)[&theta=0.009509169568168436]:0.0;
tree STATE_2343000 = (((1[&theta=0.005372066231575211]:0.03497488382794091,2[&theta=0.003368424211670654]:0.03497488382794091)[&theta=0.03505488094476488]:0.004670095447546457,((((3[&theta=0.001191867398603749]:0.0017239799082892362,(10[&theta=5.373953888431403E-4]:8.589247153705373E-4,13[&theta=5.593141593658857E-4]:8.589247153705373E-4)[&theta=0.025089215062961114]:8.650551929186989E-4)[&theta=0.3793859783715082]:0.007875975936522873,(6[&theta=0.001236691118708445]:0.0017847141200439665,7[&theta=0.0011787009205655175]:0.0017847141200439665)[&theta=0.9798060340112856]:0.007815241724768144)[&theta=0.40729629347619534]:0.01873171317908006,12[&theta=0.004974031405315718]:0.02833166902389217)[&theta=0.008053648596639587]:0.0010428573913711103,((4[&theta=8.023594722929182E-4]:0.0011850104074637453,8[&theta=6.928805257986153E-4]:0.0011850104074637453)[&theta=0.12778163711321364]:0.012891080115655682,(5[&theta=0.001014967015242907]:0.0013494770782200279,9[&theta=8.926631827860876E-4]:0.0013494770782200279)[&theta=0.06437557891590061]:0.0127266134448994)[&theta=0.14852004790135834]:0.015298435892143853)[&theta=0.46721877083637736]:0.010270452860224086)[&theta=0.027408774676846985]:0.05131736953322334,11[&theta=3.8527767793272387E-5]:0.09096234880871071)[&theta=0.012946832626869255]:0.0;
tree STATE_2343500 = (((1[&theta=0.005165252828956183]:0.035202429402349945,2[&theta=0.003405265990755677]:0.035202429402349945)[&theta=0.03750597446143555]:0.004700478952360504,((((3[&theta=0.001191867398603749]:0.0017351960713058497,(10[&theta=5.373953888431403E-4]:8.645128545247542E-4,13[&theta=5.593141593658857E-4]:8.645128545247542E-4)[&theta=0.03003942917045916]:8.706832167810955E-4)[&theta=0.37208593984485283]:0.007927216806323165,(6[&theta=0.001213216586905781]:0.0017963254180714066,7[&theta=0.001198863726338061]:0.0017963254180714066)[&theta=0.5053968164054777]:0.007866087459557608)[&theta=0.4001860975031151]:0.018853581158855708,12[&theta=0.005121284714254401]:0.02851599403648472)[&theta=0.008236862753649257]:0.0010496421911523925,((4[&theta=8.023594722929182E-4]:0.0011927200506229201,8[&theta=6.928805257986153E-4]:0.0011927200506229201)[&theta=0.1357928174110102]:0.012974949107018175,(5[&theta=0.0010175254764737346]:0.001358256736743728,9[&theta=8.892878231616038E-4]:0.001358256736743728)[&theta=0.06574134131531492]:0.012809412420897368)[&theta=0.13978602747466504]:0.015397967069996018)[&theta=0.5659584111743546]:0.010337272127073336)[&theta=0.02682930423424853]:0.05165123884312708,11[&theta=2.304853412886562E-5]:0.09155414719783753)[&theta=0.013788350380708176]:0.0;
tree STATE_2344000 = (((1[&theta=0.005165252828956183]:0.035202429402349945,2[&theta=0.003261899514814988]:0.035202429402349945)[&theta=0.045254218759203435]:0.004700478952360504,((((3[&theta=0.001191867398603749]:0.0017351960713058497,(10[&theta=5.373953888431403E-4]:8.645128545247542E-4,13[&theta=5.611299193180497E-4]:8.645128545247542E-4)[&theta=0.03045465420346841]:8.706832167810955E-4)[&theta=0.38881956412719393]:0.007927216806323165,(6[&theta=0.001213216586905781]:0.0017963254180714066,7[&theta=0.001198863726338061]:0.0017963254180714066)[&theta=0.7946534571724245]:0.007866087459557608)[&theta=0.4001860975031151]:0.018853581158855708,12[&theta=0.00499295874780265]:0.02851599403648472)[&theta=0.008016915852588728]:0.0010496421911523925,((4[&theta=8.21137846610986E-4]:0.0011927200506229201,8[&theta=6.928805257986153E-4]:0.0011927200506229201)[&theta=0.1307336592587083]:0.012974949107018175,(5[&theta=0.00103232624342538]:0.001358256736743728,9[&theta=8.892878231616038E-4]:0.001358256736743728)[&theta=0.06574134131531492]:0.012809412420897368)[&theta=0.13959451412090887]:0.015397967069996018)[&theta=0.35738697007366654]:0.010337272127073336)[&theta=0.02588127364220298]:0.05165123884312708,11[&theta=3.900952025120431E-5]:0.09155414719783753)[&theta=0.00769435064895289]:0.0;
tree STATE_2344500 = (((1[&theta=0.005576282540324516]:0.035500768360975134,2[&theta=0.003211432099362903]:0.035500768360975134)[&theta=0.03946247909775292]:0.004740315293757819,((((3[&theta=0.001213880929418159]:0.0017499017776367132,(10[&theta=5.527731546281893E-4]:8.718395609230287E-4,13[&theta=5.726920669104273E-4]:8.718395609230287E-4)[&theta=0.030503787805661202]:8.780622167136844E-4)[&theta=0.3978081587818501]:0.007994399601571856,(6[&theta=0.0012411932363399303]:0.001811549192784626,7[&theta=0.001198863726338061]:0.001811549192784626)[&theta=0.6440742561732569]:0.007932752186423944)[&theta=0.40795659686042196]:0.019013364385888125,12[&theta=0.005183310702819204]:0.028757665765096696)[&theta=0.008016915852588728]:0.0010585378601034832,((4[&theta=8.21137846610986E-4]:0.001202828297805726,8[&theta=7.224568690793271E-4]:0.001202828297805726)[&theta=0.12901818794351871]:0.013084911199706705,(5[&theta=0.00103232624342538]:0.0013697678996738274,9[&theta=8.892878231616038E-4]:0.0013697678996738274)[&theta=0.06567539409519686]:0.012917971597838604)[&theta=0.13959451412090887]:0.015528464127687748)[&theta=0.5424057500720348]:0.010424880029532773)[&theta=0.025553346066597343]:0.05208898069986185,11[&theta=3.2006689608973934E-5]:0.0923300643545948)[&theta=0.005521607334810356]:0.0;
tree STATE_2345000 = (((1[&theta=0.005576282540324516]:0.035500768360975134,2[&theta=0.0032288650064969146]:0.035500768360975134)[&theta=0.03471336044221428]:0.004740315293757819,((((3[&theta=0.0011314694786224578]:0.0017047259567959036,(10[&theta=5.873026808150358E-4]:8.718395609230287E-4,13[&theta=5.726920669104273E-4]:8.718395609230287E-4)[&theta=0.027246526854621814]:8.328863958728749E-4)[&theta=0.3835403249532104]:0.008039575422412666,(6[&theta=0.0012411932363399303]:0.001811549192784626,7[&theta=0.001198863726338061]:0.001811549192784626)[&theta=0.6230102187176252]:0.007932752186423944)[&theta=0.413489749351114]:0.019013364385888125,12[&theta=0.005183310702819204]:0.028757665765096696)[&theta=0.007863452077422395]:0.0010585378601034832,((4[&theta=8.056131438950173E-4]:0.001202828297805726,8[&theta=7.103204494872284E-4]:0.001202828297805726)[&theta=0.1447260154620798]:0.013084911199706705,(5[&theta=0.0010157626585456916]:0.0013697678996738274,9[&theta=8.892878231616038E-4]:0.0013697678996738274)[&theta=0.06758133925437203]:0.012917971597838604)[&theta=0.13959451412090887]:0.015528464127687748)[&theta=0.6738453699482112]:0.010424880029532773)[&theta=0.02571340187235886]:0.05208898069986185,11[&theta=2.4905958096565957E-5]:0.0923300643545948)[&theta=0.006888251811526859]:0.0;
tree STATE_2345500 = (((1[&theta=0.006074215493886803]:0.03556834781850141,2[&theta=0.0032408927200739735]:0.03556834781850141)[&theta=0.03589943076811736]:0.004749338983972021,((((3[&theta=0.001205761273616479]:0.0017079710824850103,(10[&theta=5.873026808150358E-4]:8.734991994969896E-4,13[&theta=5.726920669104273E-4]:8.734991994969896E-4)[&theta=0.02801304995026064]:8.344718829880207E-4)[&theta=0.3886908130169461]:0.008054879602318401,(6[&theta=0.0012223073706103809]:0.0018149976677721454,7[&theta=0.001198863726338061]:0.0018149976677721454)[&theta=0.7190838974281559]:0.007947853017031267)[&theta=0.3658286959219061]:0.01904955833070314,12[&theta=0.004818008508087705]:0.02881240901550655)[&theta=0.008331322396183057]:0.0010605528985846054,((4[&theta=8.058144845073165E-4]:0.001205118008356113,8[&theta=6.730072735772016E-4]:0.001205118008356113)[&theta=0.13153257118076825]:0.013109819708493455,(5[&theta=0.001008206257751441]:0.001372375397366712,9[&theta=8.706832678594128E-4]:0.001372375397366712)[&theta=0.06758133925437203]:0.012942562319482855)[&theta=0.140772060179303]:0.01555802419724159)[&theta=0.5425992327062518]:0.010444724888382276)[&theta=0.02571340187235886]:0.052188137569454084,11[&theta=3.325547948030326E-5]:0.09250582437192752)[&theta=0.00976013537388046]:0.0;
tree STATE_2346000 = (((1[&theta=0.005153212124062837]:0.03556834781850141,2[&theta=0.0032583763346160123]:0.03556834781850141)[&theta=0.04330925429558849]:0.004749338983972021,((((3[&theta=0.001205761273616479]:0.0017079710824850103,(10[&theta=5.437712434042812E-4]:8.734991994969896E-4,13[&theta=5.726920669104273E-4]:8.734991994969896E-4)[&theta=0.03688861330453253]:8.344718829880207E-4)[&theta=0.45296077822231745]:0.008054879602318401,(6[&theta=0.001262891911804593]:0.0018149976677721454,7[&theta=0.001198863726338061]:0.0018149976677721454)[&theta=0.8296037166641325]:0.007947853017031267)[&theta=0.3663225682151279]:0.01904955833070314,12[&theta=0.004776214771512774]:0.02881240901550655)[&theta=0.008331322396183057]:0.0010605528985846054,((4[&theta=8.058144845073165E-4]:0.001205118008356113,8[&theta=6.730072735772016E-4]:0.001205118008356113)[&theta=0.1510034844335949]:0.013109819708493455,(5[&theta=0.001052898725344311]:0.001372375397366712,9[&theta=8.441487829364613E-4]:0.001372375397366712)[&theta=0.06758133925437203]:0.012942562319482855)[&theta=0.1298929840381463]:0.01555802419724159)[&theta=0.64967072563707]:0.010444724888382276)[&theta=0.02571340187235886]:0.052188137569454084,11[&theta=4.23198013582168E-5]:0.09250582437192752)[&theta=0.008756990380291109]:0.0;
tree STATE_2346500 = (((1[&theta=0.005519755481056851]:0.03556834781850141,2[&theta=0.0031662146046984286]:0.03556834781850141)[&theta=0.04113477467990867]:0.004749338983972021,((((3[&theta=0.001155781119168203]:0.0017079710824850103,(10[&theta=5.596827334038149E-4]:8.734991994969896E-4,13[&theta=5.726920669104273E-4]:8.734991994969896E-4)[&theta=0.03029417617022506]:8.344718829880207E-4)[&theta=0.33270239930383905]:0.007451986965633724,(6[&theta=0.001262891911804593]:0.0018149976677721454,7[&theta=0.001190926069446354]:0.0018149976677721454)[&theta=0.8683904553233966]:0.007344960380346589)[&theta=0.4047991223477442]:0.019652450967387818,12[&theta=0.005241321880194211]:0.02881240901550655)[&theta=0.008203555963517321]:0.0010605528985846054,((4[&theta=8.058144845073165E-4]:0.001205118008356113,8[&theta=6.774475522368688E-4]:0.001205118008356113)[&theta=0.1288130928681209]:0.013109819708493455,(5[&theta=0.0010547174892628964]:0.001372375397366712,9[&theta=8.441487829364613E-4]:0.001372375397366712)[&theta=0.06598753822068446]:0.012942562319482855)[&theta=0.14408971926754652]:0.01555802419724159)[&theta=0.464860700447102]:0.010444724888382276)[&theta=0.025357198550485686]:0.052188137569454084,11[&theta=4.5688474195601026E-5]:0.09250582437192752)[&theta=0.00869810573925882]:0.0;
tree STATE_2347000 = (((1[&theta=0.0054384323385341694]:0.03556834781850141,2[&theta=0.00347785775658737]:0.03556834781850141)[&theta=0.0383999186740419]:0.004749338983972021,((((3[&theta=0.0011645897188894256]:0.0017079710824850103,(10[&theta=5.596827334038149E-4]:8.734991994969896E-4,13[&theta=5.567799283998718E-4]:8.734991994969896E-4)[&theta=0.033044627744764445]:8.344718829880207E-4)[&theta=0.2987290806240189]:0.006898116655426116,(6[&theta=0.0012361078958517246]:0.0018149976677721454,7[&theta=0.001190926069446354]:0.0018149976677721454)[&theta=0.5621789219125423]:0.006791090070138981)[&theta=0.4726360121523331]:0.020206321277595425,12[&theta=0.004734677838952518]:0.02881240901550655)[&theta=0.008203555963517321]:0.0010605528985846054,((4[&theta=8.228070346228387E-4]:0.001205118008356113,8[&theta=7.188124659387258E-4]:0.001205118008356113)[&theta=0.13638361183541242]:0.013109819708493455,(5[&theta=0.0010183726557359228]:0.001372375397366712,9[&theta=8.873351732097816E-4]:0.001372375397366712)[&theta=0.0675144638588359]:0.012942562319482855)[&theta=0.13839644868284548]:0.01555802419724159)[&theta=0.501893075051504]:0.010444724888382276)[&theta=0.025793086209352136]:0.052188137569454084,11[&theta=3.195763260312393E-5]:0.09250582437192752)[&theta=0.0063481308907822045]:0.0;
tree STATE_2347500 = (((1[&theta=0.005387239308105984]:0.03556834781850141,2[&theta=0.00329351630632372]:0.03556834781850141)[&theta=0.038898849047918495]:0.004749338983972021,((((3[&theta=0.0011645897188894256]:0.0017079710824850103,(10[&theta=5.744073873475066E-4]:8.734991994969896E-4,13[&theta=5.768870027367911E-4]:8.734991994969896E-4)[&theta=0.025736215010239972]:8.344718829880207E-4)[&theta=0.32912916753058025]:0.006898116655426116,(6[&theta=0.0012361078958517246]:0.0018149976677721454,7[&theta=0.0012131291224206225]:0.0018149976677721454)[&theta=0.5986660474870882]:0.006791090070138981)[&theta=0.4148827209350961]:0.020206321277595425,12[&theta=0.0052171437755299584]:0.02881240901550655)[&theta=0.008203555963517321]:0.0010605528985846054,((4[&theta=8.228070346228387E-4]:0.001205118008356113,8[&theta=7.21863830017216E-4]:0.001205118008356113)[&theta=0.138593464218631]:0.013109819708493455,(5[&theta=0.0010183726557359228]:0.001372375397366712,9[&theta=8.866394224773986E-4]:0.001372375397366712)[&theta=0.06493161350115605]:0.012942562319482855)[&theta=0.1304895866744414]:0.01555802419724159)[&theta=0.554737231482893]:0.010444724888382276)[&theta=0.025793086209352136]:0.052188137569454084,11[&theta=2.5428304798162307E-5]:0.09250582437192752)[&theta=0.007092747262459639]:0.0;
tree STATE_2348000 = (((1[&theta=0.005160848143346832]:0.035580555914518724,2[&theta=0.003443296902506248]:0.035580555914518724)[&theta=0.033868947380801345]:0.0047509690958521394,((((3[&theta=0.0011826313325538106]:0.0017085573080548953,(10[&theta=5.582712606183978E-4]:8.737990099394908E-4,13[&theta=5.768870027367911E-4]:8.737990099394908E-4)[&theta=0.028011198349579058]:8.347582981154044E-4)[&theta=0.37868077727082966]:0.006900484290574585,(6[&theta=0.0011944193255333392]:0.001815620627992632,7[&theta=0.0011754538341250185]:0.001815620627992632)[&theta=0.6286974289120535]:0.006793420970636848)[&theta=0.44263628540400496]:0.02021325667733826,12[&theta=0.005042024792395193]:0.02882229827596774)[&theta=0.008252147150835089]:0.0010609169113209686,((4[&theta=8.228070346228387E-4]:0.0012055316400612817,8[&theta=7.21863830017216E-4]:0.0012055316400612817)[&theta=0.138593464218631]:0.013114319381590097,(5[&theta=0.0010183726557359228]:0.0013728464366938222,9[&theta=8.866394224773986E-4]:0.0013728464366938222)[&theta=0.07164978191921768]:0.012947004584957556)[&theta=0.14415828513533294]:0.015563364165637332)[&theta=0.4628311690835398]:0.010448309823082154)[&theta=0.025793086209352136]:0.05220605006282217,11[&theta=3.0066987351673012E-5]:0.09253757507319303)[&theta=0.008969636704400942]:0.0;
tree STATE_2348500 = (((1[&theta=0.005664200560683235]:0.035580555914518724,2[&theta=0.0033811791305950927]:0.035580555914518724)[&theta=0.03280461415890484]:0.0047509690958521394,((((3[&theta=0.0011826313325538106]:0.001703997716428013,(10[&theta=5.524240680608194E-4]:8.737990099394908E-4,13[&theta=5.768870027367911E-4]:8.737990099394908E-4)[&theta=0.0256475044153221]:8.301987064885221E-4)[&theta=0.3657371351487594]:0.006905043882201468,(6[&theta=0.0012454436772608118]:0.001815620627992632,7[&theta=0.0011754538341250185]:0.001815620627992632)[&theta=0.5174458403880553]:0.006793420970636848)[&theta=0.4221568338318504]:0.02021325667733826,12[&theta=0.005042024792395193]:0.02882229827596774)[&theta=0.008080412965425589]:0.0010609169113209686,((4[&theta=8.228070346228387E-4]:0.0012055316400612817,8[&theta=6.565069982202515E-4]:0.0012055316400612817)[&theta=0.1325343557193498]:0.013114319381590097,(5[&theta=0.0010219119430446822]:0.0013728464366938222,9[&theta=8.647322833292185E-4]:0.0013728464366938222)[&theta=0.0657556334801026]:0.012947004584957556)[&theta=0.1401567684450766]:0.015563364165637332)[&theta=0.6478809340997478]:0.010448309823082154)[&theta=0.02600361422965717]:0.05220605006282217,11[&theta=3.1588909033962656E-5]:0.09253757507319303)[&theta=0.007532726839286642]:0.0;
tree STATE_2349000 = (((1[&theta=0.005208044190888849]:0.035580555914518724,2[&theta=0.0033584387728360877]:0.035580555914518724)[&theta=0.04530427981434669]:0.0047509690958521394,((((3[&theta=0.0011826313325538106]:0.001703997716428013,(10[&theta=5.524240680608194E-4]:8.737990099394908E-4,13[&theta=5.768870027367911E-4]:8.737990099394908E-4)[&theta=0.032640411518160106]:8.301987064885221E-4)[&theta=0.3574770832212918]:0.006905043882201468,(6[&theta=0.0012454436772608118]:0.001815620627992632,7[&theta=0.0011754538341250185]:0.001815620627992632)[&theta=0.5258128073702717]:0.006793420970636848)[&theta=0.4154654056665649]:0.02021325667733826,12[&theta=0.0047262189304426855]:0.02882229827596774)[&theta=0.008502519987511994]:0.0010609169113209686,((4[&theta=8.228070346228387E-4]:0.0012055316400612817,8[&theta=7.067024617194113E-4]:0.0012055316400612817)[&theta=0.13849083588038105]:0.012715481544025662,(5[&theta=0.0010219119430446822]:0.0013728464366938222,9[&theta=8.647322833292185E-4]:0.0013728464366938222)[&theta=0.0657556334801026]:0.01254816674739312)[&theta=0.133539879962699]:0.015962202003201767)[&theta=0.4837659441674775]:0.010448309823082154)[&theta=0.02600361422965717]:0.05220605006282217,11[&theta=3.299533947998644E-5]:0.09253757507319303)[&theta=0.008818188992576366]:0.0;
tree STATE_2349500 = (((1[&theta=0.005283566307179269]:0.035580555914518724,2[&theta=0.003329426498056172]:0.035580555914518724)[&theta=0.0394095092109937]:0.0047509690958521394,((((3[&theta=0.0011826313325538106]:0.001703997716428013,(10[&theta=5.553009452554407E-4]:8.737990099394908E-4,13[&theta=5.61278699495332E-4]:8.737990099394908E-4)[&theta=0.03933264272917476]:8.301987064885221E-4)[&theta=0.33396780981879537]:0.006905043882201468,(6[&theta=0.001201117345111198]:0.001815620627992632,7[&theta=0.0011992391997723703]:0.001815620627992632)[&theta=0.5877968546242562]:0.006793420970636848)[&theta=0.4153678116910414]:0.02021325667733826,12[&theta=0.005172221615020282]:0.02882229827596774)[&theta=0.008236515117780497]:0.0011388486599363708,((4[&theta=8.228070346228387E-4]:0.0012055316400612817,8[&theta=7.067024617194113E-4]:0.0012055316400612817)[&theta=0.13591979616476327]:0.012715481544025662,(5[&theta=0.0010315361359262663]:0.0013728464366938222,9[&theta=8.647322833292185E-4]:0.0013728464366938222)[&theta=0.06545966632830236]:0.01254816674739312)[&theta=0.13642560464756298]:0.01604013375181717)[&theta=0.5898853624202741]:0.010370378074466752)[&theta=0.02600361422965717]:0.05220605006282217,11[&theta=2.7736559481356524E-5]:0.09253757507319303)[&theta=0.009022264316281788]:0.0;
tree STATE_2350000 = (((1[&theta=0.0056037536385587314]:0.035580555914518724,2[&theta=0.0028322115464584673]:0.035580555914518724)[&theta=0.03871324638579226]:0.0047509690958521394,((((3[&theta=0.0011826313325538106]:0.001703997716428013,(10[&theta=5.553009452554407E-4]:8.737990099394908E-4,13[&theta=5.61278699495332E-4]:8.737990099394908E-4)[&theta=0.034285698025851734]:8.301987064885221E-4)[&theta=0.33185103002535876]:0.006905043882201468,(6[&theta=0.0012075642923886456]:0.001815620627992632,7[&theta=0.0011992391997723703]:0.001815620627992632)[&theta=0.532986868787106]:0.006793420970636848)[&theta=0.42503809095112355]:0.02021325667733826,12[&theta=0.005079223723399471]:0.02882229827596774)[&theta=0.008398197732178885]:0.0011388486599363708,((4[&theta=8.228070346228387E-4]:0.0012055316400612817,8[&theta=7.247867978764478E-4]:0.0012055316400612817)[&theta=0.12960708837326956]:0.012715481544025662,(5[&theta=0.0010315361359262663]:0.0013728464366938222,9[&theta=8.647322833292185E-4]:0.0013728464366938222)[&theta=0.06545966632830236]:0.01254816674739312)[&theta=0.1392065891331125]:0.01604013375181717)[&theta=0.4302037004748817]:0.010370378074466752)[&theta=0.02600361422965717]:0.05220605006282217,11[&theta=4.0322937620820284E-5]:0.09253757507319303)[&theta=0.009736609571076162]:0.0;
tree STATE_2350500 = (((1[&theta=0.005771293000921567]:0.035580555914518724,2[&theta=0.003305930088163537]:0.035580555914518724)[&theta=0.03349686295413821]:0.0047509690958521394,((((3[&theta=0.0011826313325538106]:0.001703997716428013,(10[&theta=5.420753144733966E-4]:8.737990099394908E-4,13[&theta=5.738741539495248E-4]:8.737990099394908E-4)[&theta=0.02898321902783531]:8.301987064885221E-4)[&theta=0.3565364918009734]:0.006905043882201468,(6[&theta=0.0012388382117335768]:0.001815620627992632,7[&theta=0.0012033623657505621]:0.001815620627992632)[&theta=0.5061023025385619]:0.006793420970636848)[&theta=0.44405961834290425]:0.02021325667733826,12[&theta=0.004970447510583191]:0.02882229827596774)[&theta=0.008399976734438477]:0.0011388486599363708,((4[&theta=8.414633262919655E-4]:0.0012055316400612817,8[&theta=7.247867978764478E-4]:0.0012055316400612817)[&theta=0.15109790287513128]:0.012715481544025662,(5[&theta=0.0010315361359262663]:0.0013728464366938222,9[&theta=8.515951522678498E-4]:0.0013728464366938222)[&theta=0.06545966632830236]:0.01254816674739312)[&theta=0.1350014365371068]:0.01604013375181717)[&theta=0.6932222316949274]:0.010370378074466752)[&theta=0.025930316636101524]:0.05220605006282217,11[&theta=5.079938282866049E-5]:0.09253757507319303)[&theta=0.006925147099096978]:0.0;
tree STATE_2351000 = (((1[&theta=0.005428876949296176]:0.035580555914518724,2[&theta=0.0032079139982497274]:0.035580555914518724)[&theta=0.03497666104335804]:0.0047509690958521394,((((3[&theta=0.0011826313325538106]:0.001703997716428013,(10[&theta=5.710340701439817E-4]:8.737990099394908E-4,13[&theta=5.738741539495248E-4]:8.737990099394908E-4)[&theta=0.026175865660533995]:8.301987064885221E-4)[&theta=0.3849284412867066]:0.008542273513359816,(6[&theta=0.0012137790444466852]:0.001815620627992632,7[&theta=0.0012033623657505621]:0.001815620627992632)[&theta=0.7633877471769535]:0.008430650601795197)[&theta=0.4620824373698126]:0.018576027046179912,12[&theta=0.005083874926331847]:0.02882229827596774)[&theta=0.008690743689472832]:0.0011388486599363708,((4[&theta=8.589209687248629E-4]:0.0012055316400612817,8[&theta=7.247867978764478E-4]:0.0012055316400612817)[&theta=0.1420295258365829]:0.012715481544025662,(5[&theta=0.0010315361359262663]:0.0013728464366938222,9[&theta=8.397434829018124E-4]:0.0013728464366938222)[&theta=0.06573570825042112]:0.01254816674739312)[&theta=0.14852489769937532]:0.01604013375181717)[&theta=0.3857759306437377]:0.010370378074466752)[&theta=0.025930316636101524]:0.05220605006282217,11[&theta=9.356976748517251E-5]:0.09253757507319303)[&theta=0.006692194358046299]:0.0;
tree STATE_2351500 = (((1[&theta=0.005517557465220479]:0.03636909312222404,2[&theta=0.0033931808729995593]:0.03636909312222404)[&theta=0.035087506302175324]:0.004856260196804525,((((3[&theta=0.0011857343028737783]:0.001741761758239965,(10[&theta=5.710340701439817E-4]:8.93164166376302E-4,13[&theta=5.779763228614972E-4]:8.93164166376302E-4)[&theta=0.03735179245300881]:8.485975918636631E-4)[&theta=0.39026323842224897]:0.0087315876016462,(6[&theta=0.0012137790444466852]:0.0017881016212369278,7[&theta=0.0011947420313441473]:0.0017881016212369278)[&theta=0.7051007178140687]:0.008685247738649237)[&theta=0.3946556584278452]:0.018987709441824444,12[&theta=0.005025198502509361]:0.02946105880171061)[&theta=0.008690743689472832]:0.001164087853625831,((4[&theta=8.036651942720491E-4]:0.001232248663694587,8[&theta=7.247867978764478E-4]:0.001232248663694587)[&theta=0.12776607413772656]:0.012997282377476473,(5[&theta=0.0010357970483837009]:0.0014032714952117251,9[&theta=9.005856788245535E-4]:0.0014032714952117251)[&theta=0.06573570825042112]:0.012826259545959335)[&theta=0.14852489769937532]:0.01639561561416538)[&theta=0.43502025318609117]:0.010600206663692126)[&theta=0.025094047652849182]:0.05336304190524203,11[&theta=2.559043467859843E-5]:0.0945883952242706)[&theta=0.0073214972094280935]:0.0;
tree STATE_2352000 = (((1[&theta=0.005517557465220479]:0.036251293667478576,2[&theta=0.0031529933570732934]:0.036251293667478576)[&theta=0.040373392993609494]:0.004840530775084735,((((3[&theta=0.0011857343028737783]:0.001736120193719023,(10[&theta=5.710340701439817E-4]:8.902712085716152E-4,13[&theta=5.779763228614972E-4]:8.902712085716152E-4)[&theta=0.035201875825930304]:8.458489851474079E-4)[&theta=0.30836604629623615]:0.00870330599849818,(6[&theta=0.0012137790444466852]:0.0017823099619480004,7[&theta=0.0011922775589961597]:0.0017823099619480004)[&theta=0.5937175828657624]:0.008657116230269202)[&theta=0.4251474374453792]:0.018926208270717556,12[&theta=0.004982345889142706]:0.029365634462934758)[&theta=0.008690743689472832]:0.0011603173742803022,((4[&theta=8.715571987665909E-4]:0.001240211458403243,8[&theta=7.247867978764478E-4]:0.001240211458403243)[&theta=0.14555442143345648]:0.01294323014654513,(5[&theta=0.0010357970483837009]:0.0013987263003002032,9[&theta=8.959805098683398E-4]:0.0013987263003002032)[&theta=0.06573570825042112]:0.012784715304648172)[&theta=0.1395623756685961]:0.016342510232266686)[&theta=0.469149756734829]:0.010565872605348251)[&theta=0.024798177686896412]:0.053190199068087106,11[&theta=3.116110113766859E-5]:0.09428202351065042)[&theta=0.007399119982470658]:0.0;
tree STATE_2352500 = (((1[&theta=0.005545035341116086]:0.036397453533159894,2[&theta=0.0033459470922927214]:0.036397453533159894)[&theta=0.04204007308872416]:0.0048600470807482615,((((3[&theta=0.0012137615243494936]:0.0017431199741033642,(10[&theta=5.710340701439817E-4]:8.938606506880357E-4,13[&theta=5.825085235665303E-4]:8.938606506880357E-4)[&theta=0.02854680827082626]:8.492593234153285E-4)[&theta=0.45207754952280044]:0.008738396443749382,(6[&theta=0.0012093724117506234]:0.0017894959726606195,7[&theta=0.0011463815552257798]:0.0017894959726606195)[&theta=0.7031554259329214]:0.008692020445192126)[&theta=0.30601719914899295]:0.01900251594911598,12[&theta=0.004985294746881091]:0.029484032366968727)[&theta=0.00995359908427811]:0.0011649956026803174,((4[&theta=8.646541163803738E-4]:0.001245211807958748,8[&theta=7.247867978764478E-4]:0.001245211807958748)[&theta=0.14555442143345648]:0.012995415340184127,(5[&theta=0.0010609471284776274]:0.0014043657583027796,9[&theta=8.54947815075806E-4]:0.0014043657583027796)[&theta=0.06573570825042112]:0.012836261389840096)[&theta=0.1395623756685961]:0.01640840082150617)[&theta=0.4564611733130056]:0.010608472644259112)[&theta=0.024798177686896412]:0.053404654100303754,11[&theta=4.756969469752856E-5]:0.09466215471421191)[&theta=0.006236187938235285]:0.0;
tree STATE_2353000 = (((1[&theta=0.005545035341116086]:0.03602713846449213,2[&theta=0.00301187638511937]:0.03602713846449213)[&theta=0.05709923948583388]:0.004810599976796448,((((3[&theta=0.0012137615243494936]:0.001725385118220709,(10[&theta=5.718571507505056E-4]:8.847663312753499E-4,13[&theta=5.825085235665303E-4]:8.847663312753499E-4)[&theta=0.026831609657632906]:8.40618786945359E-4)[&theta=0.3333621903599926]:0.006542699043024873,(6[&theta=0.0012093724117506234]:0.0017712892779699384,7[&theta=0.0011612586364686183]:0.0017712892779699384)[&theta=0.8013598898258731]:0.006496794883275643)[&theta=0.43738651506138815]:0.0209159716850957,12[&theta=0.004985294746881091]:0.029184055846341282)[&theta=0.008627129788234128]:0.0011531427013170073,((4[&theta=8.646541163803738E-4]:0.0012325427706660693,8[&theta=7.07475576746797E-4]:0.0012325427706660693)[&theta=0.1558683857906293]:0.012739722407176812,(5[&theta=0.001056359464665404]:0.0013900774564646649,9[&theta=8.54947815075806E-4]:0.0013900774564646649)[&theta=0.06470108213423884]:0.012582187721378216)[&theta=0.1430449729279466]:0.01636493336981541)[&theta=0.3930282125370582]:0.010500539893630291)[&theta=0.024798177686896412]:0.05269688542259358,11[&theta=3.2509697874156884E-5]:0.09353462386388216)[&theta=0.0050612924915233275]:0.0;
tree STATE_2353500 = (((1[&theta=0.005451479434621813]:0.03602713846449213,2[&theta=0.0032623612438048024]:0.03602713846449213)[&theta=0.03877015521833931]:0.004810599976796448,((((3[&theta=0.0012209578271317897]:0.001725385118220709,(10[&theta=5.641263801134704E-4]:8.847663312753499E-4,13[&theta=5.775279202193487E-4]:8.847663312753499E-4)[&theta=0.025810343288843563]:8.40618786945359E-4)[&theta=0.35050090015350926]:0.006542699043024873,(6[&theta=0.0012066654977260479]:0.0017712892779699384,7[&theta=0.0011612586364686183]:0.0017712892779699384)[&theta=0.5975233189010031]:0.006496794883275643)[&theta=0.503575831615758]:0.0209159716850957,12[&theta=0.004985294746881091]:0.029184055846341282)[&theta=0.00849606385169214]:0.0011531427013170073,((4[&theta=8.646541163803738E-4]:0.0012325427706660693,8[&theta=6.980123674149231E-4]:0.0012325427706660693)[&theta=0.12683290759922508]:0.012739722407176812,(5[&theta=0.001009526417652957]:0.0013900774564646649,9[&theta=8.54947815075806E-4]:0.0013900774564646649)[&theta=0.06470108213423884]:0.012582187721378216)[&theta=0.14541407041538865]:0.01636493336981541)[&theta=0.58197060367697]:0.010500539893630291)[&theta=0.024842134876346712]:0.05269688542259358,11[&theta=4.367735669166589E-5]:0.09353462386388216)[&theta=0.0054520327180806166]:0.0;
tree STATE_2354000 = (((1[&theta=0.005622366738436569]:0.035901353700654406,2[&theta=0.003312022215920571]:0.035901353700654406)[&theta=0.038720081756556606]:0.004793804299765489,((((3[&theta=0.0012209578271317897]:0.0017193611271718939,(10[&theta=5.641263801134704E-4]:8.816772676201631E-4,13[&theta=5.798468075697029E-4]:8.816772676201631E-4)[&theta=0.026091158771445494]:8.376838595517308E-4)[&theta=0.2835461153704951]:0.006519855933939223,(6[&theta=0.0012066654977260479]:0.0017651050176313789,7[&theta=0.0011612586364686183]:0.0017651050176313789)[&theta=0.6799382281339115]:0.006474112043479738)[&theta=0.41116487155718834]:0.02084294588646228,12[&theta=0.004985294746881091]:0.029082162947573396)[&theta=0.008785250586800084]:0.0011491166312892903,((4[&theta=8.474910693694227E-4]:0.0012282394840900086,8[&theta=6.980123674149231E-4]:0.0012282394840900086)[&theta=0.13102725119669245]:0.012695243077353703,(5[&theta=0.001009526417652957]:0.001385224154980566,9[&theta=8.543825394540787E-4]:0.001385224154980566)[&theta=0.06427222180390135]:0.012538258406463146)[&theta=0.14541407041538865]:0.016307797017418975)[&theta=0.41883155168194636]:0.010463878421557209)[&theta=0.025031500650549092]:0.05251290008347491,11[&theta=6.887114964618807E-5]:0.0932080580838948)[&theta=0.005953723233879084]:0.0;
tree STATE_2354500 = (((1[&theta=0.005156694029074369]:0.035901353700654406,2[&theta=0.0033036729047201227]:0.035901353700654406)[&theta=0.044061713434027115]:0.004793804299765489,((((3[&theta=0.0011854532203419935]:0.0017193611271718939,(10[&theta=5.610499083285857E-4]:8.816772676201631E-4,13[&theta=5.798468075697029E-4]:8.816772676201631E-4)[&theta=0.029668985949489173]:8.376838595517308E-4)[&theta=0.29970817859908666]:0.006519855933939223,(6[&theta=0.0012066654977260479]:0.0017651050176313789,7[&theta=0.0011723888724030204]:0.0017651050176313789)[&theta=0.46517387483835554]:0.006474112043479738)[&theta=0.4662827885506023]:0.02084294588646228,12[&theta=0.0047841362981552345]:0.029082162947573396)[&theta=0.008421367341286037]:0.0011491166312892903,((4[&theta=8.250050054262503E-4]:0.0012282394840900086,8[&theta=7.039257513096938E-4]:0.0012282394840900086)[&theta=0.12757165721538644]:0.012695243077353703,(5[&theta=0.0010534714336878034]:0.001385224154980566,9[&theta=8.900926384689381E-4]:0.001385224154980566)[&theta=0.06304737224158138]:0.012538258406463146)[&theta=0.14541407041538865]:0.016307797017418975)[&theta=0.4774778372921274]:0.010463878421557209)[&theta=0.025031500650549092]:0.05251290008347491,11[&theta=3.7221227603154214E-5]:0.0932080580838948)[&theta=0.010186565677100317]:0.0;
tree STATE_2355000 = (((1[&theta=0.005405231072904241]:0.035901353700654406,2[&theta=0.003314885158859344]:0.035901353700654406)[&theta=0.05021892883326535]:0.004793804299765489,((((3[&theta=0.0012008333073029542]:0.0017193611271718939,(10[&theta=5.610499083285857E-4]:8.816772676201631E-4,13[&theta=5.910718681395964E-4]:8.816772676201631E-4)[&theta=0.03535788274018567]:8.376838595517308E-4)[&theta=0.28627767792729386]:0.006519855933939223,(6[&theta=0.0011715936129133636]:0.0017651050176313789,7[&theta=0.0011777503472846446]:0.0017651050176313789)[&theta=0.48772442361909596]:0.006474112043479738)[&theta=0.48571621242000396]:0.02084294588646228,12[&theta=0.004698951173315328]:0.029082162947573396)[&theta=0.008738983565562203]:0.0011491166312892903,((4[&theta=8.250050054262503E-4]:0.0012282394840900086,8[&theta=7.702221349006999E-4]:0.0012282394840900086)[&theta=0.12995740811516432]:0.012695243077353703,(5[&theta=0.0010095153539030682]:0.001385224154980566,9[&theta=9.015680945257025E-4]:0.001385224154980566)[&theta=0.06280372629872878]:0.012538258406463146)[&theta=0.14541407041538865]:0.016307797017418975)[&theta=0.4088460356558553]:0.010463878421557209)[&theta=0.025031500650549092]:0.05251290008347491,11[&theta=6.184188062094405E-5]:0.0932080580838948)[&theta=0.005134181317081857]:0.0;
tree STATE_2355500 = (((1[&theta=0.005653298921088817]:0.035742895432296855,2[&theta=0.0030442900389576863]:0.035742895432296855)[&theta=0.032156837717373786]:0.004772645823833924,((((3[&theta=0.0011623704310745311]:0.001711772360765908,(10[&theta=5.495350472930241E-4]:8.777857972805707E-4,13[&theta=5.906544133786797E-4]:8.777857972805707E-4)[&theta=0.029644345774278498]:8.339865634853372E-4)[&theta=0.2918514202103877]:0.006491079161624536,(6[&theta=0.0011715936129133636]:0.001757314350825464,7[&theta=0.0011777503472846446]:0.001757314350825464)[&theta=0.45944975829799456]:0.00644553717156498)[&theta=0.4802867849608273]:0.0207509511070961,12[&theta=0.004868086366029067]:0.028953802629486543)[&theta=0.008330490452600696]:0.00114404476037731,((4[&theta=8.250050054262503E-4]:0.001222818387621055,8[&theta=7.053105605092177E-4]:0.001222818387621055)[&theta=0.12995740811516432]:0.01263920991907257,(5[&theta=0.0010095153539030682]:0.0013791101732428446,9[&theta=9.015680945257025E-4]:0.0013791101732428446)[&theta=0.06299310111218721]:0.01248291813345078)[&theta=0.14541407041538865]:0.016235819083170226)[&theta=0.554543443894032]:0.010417693866266925)[&theta=0.025122513874834933]:0.05250759057620446,11[&theta=8.64440127308046E-5]:0.09302313183233524)[&theta=0.006601674066418157]:0.0;
tree STATE_2356000 = (((1[&theta=0.005381824674667257]:0.035742895432296855,2[&theta=0.003049079209666803]:0.035742895432296855)[&theta=0.03788199587386749]:0.004772645823833924,((((3[&theta=0.0011623704310745311]:0.001711772360765908,(10[&theta=5.620931547349389E-4]:8.777857972805707E-4,13[&theta=5.906544133786797E-4]:8.777857972805707E-4)[&theta=0.03507062298135423]:8.339865634853372E-4)[&theta=0.3438128049071799]:0.006491079161624536,(6[&theta=0.0011715936129133636]:0.001757314350825464,7[&theta=0.0011777503472846446]:0.001757314350825464)[&theta=0.5812115753167578]:0.00644553717156498)[&theta=0.4977171210949533]:0.0207509511070961,12[&theta=0.0050894462109129625]:0.028953802629486543)[&theta=0.008279675530501707]:0.00114404476037731,((4[&theta=8.133944513244351E-4]:0.001222818387621055,8[&theta=7.053105605092177E-4]:0.001222818387621055)[&theta=0.1415962088475667]:0.01263920991907257,(5[&theta=0.0010233706294012327]:0.0013791101732428446,9[&theta=8.805425540931225E-4]:0.0013791101732428446)[&theta=0.06233183683718116]:0.01248291813345078)[&theta=0.14541407041538865]:0.016235819083170226)[&theta=0.3961992376478828]:0.010417693866266925)[&theta=0.024916187145673167]:0.05250759057620446,11[&theta=4.990373774513709E-5]:0.09302313183233524)[&theta=0.007356085867213716]:0.0;
tree STATE_2356500 = (((1[&theta=0.005303237495773183]:0.035713022230879056,2[&theta=0.003134708486306747]:0.035713022230879056)[&theta=0.03221992912655217]:0.0047686569413366645,((((3[&theta=0.0011623704310745311]:0.001710341695457569,(10[&theta=5.620931547349389E-4]:8.770521613619722E-4,13[&theta=5.716847585179538E-4]:8.770521613619722E-4)[&theta=0.027881955406975165]:8.332895340955967E-4)[&theta=0.3054881189776222]:0.006485654046706766,(6[&theta=0.0011546065824430214]:0.001755845622427228,7[&theta=0.0011777503472846446]:0.001755845622427228)[&theta=0.5092744603389804]:0.006440150119737106)[&theta=0.4977171210949533]:0.020733607874698842,12[&theta=0.005119324249002489]:0.028929603616863177)[&theta=0.008342258763709606]:0.0011430885905107033,((4[&theta=8.296165947365429E-4]:0.0012217963803228499,8[&theta=7.053105605092177E-4]:0.0012217963803228499)[&theta=0.13485939657756743]:0.012628646318695274,(5[&theta=0.0010437574746362795]:0.0013779575403773663,9[&theta=8.805425540931225E-4]:0.0013779575403773663)[&theta=0.06865208360238262]:0.012472485158640757)[&theta=0.14541407041538865]:0.016222249508355754)[&theta=0.5227463292035763]:0.01040898696484184)[&theta=0.02570882184026359]:0.05246370577587492,11[&theta=5.075110502739925E-5]:0.09294538494809064)[&theta=0.008367309040684268]:0.0;
tree STATE_2357000 = (((1[&theta=0.005507573393880026]:0.03570874166685559,2[&theta=0.0034454508655282746]:0.03570874166685559)[&theta=0.03991093015675498]:0.004768085369958264,((((3[&theta=0.0011623704310745311]:0.0017101366938454933,(10[&theta=5.620931547349389E-4]:8.769470378609601E-4,13[&theta=5.731010473256558E-4]:8.769470378609601E-4)[&theta=0.03160857745241805]:8.331896559845332E-4)[&theta=0.3054881189776222]:0.006484876675998637,(6[&theta=0.0011905453484187755]:0.001755635166712964,7[&theta=0.0011540447465606004]:0.001755635166712964)[&theta=0.5503209327265568]:0.006439378203131166)[&theta=0.5014352055909732]:0.020731122743774567,12[&theta=0.005218874757490759]:0.0289261361136187)[&theta=0.008306165144509206]:0.0011429515798745092,((4[&theta=8.367742476119835E-4]:0.0012216499357683732,8[&theta=7.106979213133778E-4]:0.0012216499357683732)[&theta=0.1269465500284782]:0.012627132648730647,(5[&theta=0.0010332216534905344]:0.0013777923783410905,9[&theta=8.805425540931225E-4]:0.0013777923783410905)[&theta=0.06484761907937958]:0.012470990206157929)[&theta=0.14541407041538865]:0.01622030510899419)[&theta=0.31790727076628034]:0.010407739343320642)[&theta=0.02522477407575778]:0.0524574174743688,11[&theta=2.255369082651935E-5]:0.09293424451118265)[&theta=0.008005741838953138]:0.0;
tree STATE_2357500 = (((1[&theta=0.00517350709596892]:0.035470177966129696,2[&theta=0.0032159910252149903]:0.035470177966129696)[&theta=0.042067947007892244]:0.0047362306464889675,((((3[&theta=0.0011623704310745311]:0.001698711577210549,(10[&theta=5.58127048018588E-4]:8.710883119320399E-4,13[&theta=5.710836305232009E-4]:8.710883119320399E-4)[&theta=0.02788861698687889]:8.276232652785091E-4)[&theta=0.31715545132673756]:0.006441552377623451,(6[&theta=0.0011905453484187755]:0.0017439060829383787,7[&theta=0.0011540447465606004]:0.0017439060829383787)[&theta=0.5445048651729052]:0.006396357871895622)[&theta=0.5014352055909732]:0.020592621829681926,12[&theta=0.004949593829602706]:0.028732885784515924)[&theta=0.00809640162219874]:0.0011353157252933198,((4[&theta=8.367742476119835E-4]:0.0012134883115815717,8[&theta=7.002497556704949E-4]:0.0012134883115815717)[&theta=0.13460778482050761]:0.012542773039469086,(5[&theta=0.0010332216534905344]:0.001368587594490808,9[&theta=9.027645849324197E-4]:0.001368587594490808)[&theta=0.06136707033274879]:0.01238767375655985)[&theta=0.14498694815311636]:0.016111940158758588)[&theta=0.497035278006845]:0.01033820710280942)[&theta=0.025814984167682447]:0.052106958873504,11[&theta=5.025353129850526E-5]:0.09231336748612266)[&theta=0.01083465772085221]:0.0;
tree STATE_2358000 = (((1[&theta=0.005255038210753707]:0.03575452862710651,2[&theta=0.0033912675491882577]:0.03575452862710651)[&theta=0.03657499889406697]:0.004774199170812524,((((3[&theta=0.0011746409315279533]:0.0017123294891434983,(10[&theta=5.58127048018588E-4]:8.780714891098814E-4,13[&theta=5.668431560844323E-4]:8.780714891098814E-4)[&theta=0.033084718586132225]:8.342580000336169E-4)[&theta=0.28649752592006167]:0.0064931918049204625,(6[&theta=0.0011905453484187755]:0.0017578863016967546,7[&theta=0.001168292939827954]:0.0017578863016967546)[&theta=0.4916555661283969]:0.0064476349923672065)[&theta=0.5014352055909732]:0.020757704892814765,12[&theta=0.004810729615525589]:0.028963226186878726)[&theta=0.00837801071814581]:0.0011444171111733882,((4[&theta=8.338526659404369E-4]:0.001223216376769611,8[&theta=7.002497556704949E-4]:0.001223216376769611)[&theta=0.14881646694057107]:0.012255294072754667,(5[&theta=0.0010332216534905344]:0.0013795590304804932,9[&theta=9.037910423385583E-4]:0.0013795590304804932)[&theta=0.06136707033274879]:0.012098951419043784)[&theta=0.15175453516538387]:0.016629132848527836)[&theta=0.5540380133398711]:0.010421084499866923)[&theta=0.02494052060999968]:0.052524680155063994,11[&theta=4.81614392409743E-5]:0.09305340795298303)[&theta=0.00884966893852323]:0.0;
tree STATE_2358500 = (((1[&theta=0.005612474311206538]:0.03575452862710651,2[&theta=0.0033912675491882577]:0.03575452862710651)[&theta=0.037479252218457736]:0.004774199170812524,((((3[&theta=0.0011746409315279533]:0.0016974291568714257,(10[&theta=5.58127048018588E-4]:8.780714891098814E-4,13[&theta=5.626965263822184E-4]:8.780714891098814E-4)[&theta=0.029983829699384384]:8.193576677615442E-4)[&theta=0.34146501955384595]:0.006508092137192535,(6[&theta=0.0011905453484187755]:0.0017578863016967546,7[&theta=0.0011608816472892562]:0.0017578863016967546)[&theta=0.43751835003915296]:0.0064476349923672065)[&theta=0.4463576915607586]:0.020757704892814765,12[&theta=0.005073576648022578]:0.028963226186878726)[&theta=0.008455240026189111]:0.0011444171111733882,((4[&theta=8.338526659404369E-4]:0.001223216376769611,8[&theta=7.002497556704949E-4]:0.001223216376769611)[&theta=0.1239133736480832]:0.012255294072754667,(5[&theta=0.0010332216534905344]:0.0013795590304804932,9[&theta=8.841830532324976E-4]:0.0013795590304804932)[&theta=0.06136707033274879]:0.012098951419043784)[&theta=0.14684793477270086]:0.016629132848527836)[&theta=0.60296465454616]:0.010421084499866923)[&theta=0.024635442850361424]:0.052524680155063994,11[&theta=2.236183374909103E-5]:0.09305340795298303)[&theta=0.010535786185098487]:0.0;
tree STATE_2359000 = (((1[&theta=0.005449132766710422]:0.03575452862710651,2[&theta=0.0032898130813321324]:0.03575452862710651)[&theta=0.0318125979517235]:0.004774199170812524,((((3[&theta=0.00115205909389235]:0.0016974291568714257,(10[&theta=5.58127048018588E-4]:8.780714891098814E-4,13[&theta=5.626965263822184E-4]:8.780714891098814E-4)[&theta=0.026108622592330682]:8.193576677615442E-4)[&theta=0.3358665251797424]:0.006508092137192535,(6[&theta=0.0012107161824843691]:0.0017578863016967546,7[&theta=0.001182008760696591]:0.0017578863016967546)[&theta=0.6185069985857522]:0.0064476349923672065)[&theta=0.5075375359864753]:0.020757704892814765,12[&theta=0.005084717650488632]:0.028963226186878726)[&theta=0.008829507521144284]:0.0011444171111733882,((4[&theta=8.338526659404369E-4]:0.001223216376769611,8[&theta=7.002497556704949E-4]:0.001223216376769611)[&theta=0.12337136329288896]:0.012255294072754667,(5[&theta=0.0010332216534905344]:0.0013795590304804932,9[&theta=8.841830532324976E-4]:0.0013795590304804932)[&theta=0.06194029375407931]:0.012098951419043784)[&theta=0.14684793477270086]:0.016629132848527836)[&theta=0.37699304318992005]:0.010421084499866923)[&theta=0.024635442850361424]:0.052524680155063994,11[&theta=5.1192425193346346E-5]:0.09305340795298303)[&theta=0.006140577570261708]:0.0;
tree STATE_2359500 = (((1[&theta=0.005025838888617348]:0.03575452862710651,2[&theta=0.0029969691012755872]:0.03575452862710651)[&theta=0.028985816018134918]:0.004774199170812524,((((3[&theta=0.0011604774613130089]:0.0016974291568714257,(10[&theta=5.557263757035295E-4]:8.780714891098814E-4,13[&theta=5.789867700653561E-4]:8.780714891098814E-4)[&theta=0.024459340887985716]:8.193576677615442E-4)[&theta=0.3631428150588287]:0.006508092137192535,(6[&theta=0.0011726563875670986]:0.0017578863016967546,7[&theta=0.0011618041256637487]:0.0017578863016967546)[&theta=0.5936752015044003]:0.0064476349923672065)[&theta=0.45439667422657515]:0.020757704892814765,12[&theta=0.004844038743205104]:0.028963226186878726)[&theta=0.008219627005232055]:0.0011444171111733882,((4[&theta=8.338526659404369E-4]:0.001223216376769611,8[&theta=6.8146772968679E-4]:0.001223216376769611)[&theta=0.13226559624672482]:0.012255294072754667,(5[&theta=0.0010290469787983068]:0.0013795590304804932,9[&theta=8.688773003930398E-4]:0.0013795590304804932)[&theta=0.06194029375407931]:0.012098951419043784)[&theta=0.15602682986160282]:0.016629132848527836)[&theta=0.4191771028918096]:0.010421084499866923)[&theta=0.024635442850361424]:0.052524680155063994,11[&theta=2.383961699252789E-5]:0.09305340795298303)[&theta=0.008593489361562921]:0.0;
tree STATE_2360000 = (((1[&theta=0.005504251249448221]:0.03575452862710651,2[&theta=0.0034369795049941742]:0.03575452862710651)[&theta=0.04539055639696923]:0.004774199170812524,((((3[&theta=0.0011604774613130089]:0.0016974291568714257,(10[&theta=5.582995084813275E-4]:8.780714891098814E-4,13[&theta=5.789867700653561E-4]:8.780714891098814E-4)[&theta=0.02824729809447901]:8.193576677615442E-4)[&theta=0.25096481348465133]:0.006508092137192535,(6[&theta=0.0011726563875670986]:0.0017578863016967546,7[&theta=0.0011661187207304294]:0.0017578863016967546)[&theta=0.4892057620513545]:0.0064476349923672065)[&theta=0.5407223683535622]:0.020757704892814765,12[&theta=0.004844038743205104]:0.028963226186878726)[&theta=0.008701875291410501]:0.0011444171111733882,((4[&theta=8.338526659404369E-4]:0.001223216376769611,8[&theta=6.8146772968679E-4]:0.001223216376769611)[&theta=0.13693792850256747]:0.012255294072754667,(5[&theta=0.0010191061987943134]:0.0013795590304804932,9[&theta=8.987828215648979E-4]:0.0013795590304804932)[&theta=0.06619071546885517]:0.012098951419043784)[&theta=0.15717066385350587]:0.016629132848527836)[&theta=0.3182184608948546]:0.010421084499866923)[&theta=0.02572528621535623]:0.052524680155063994,11[&theta=6.843628400943508E-5]:0.09305340795298303)[&theta=0.006323449475938955]:0.0;
tree STATE_2360500 = (((1[&theta=0.005682795369847749]:0.03588061509234352,2[&theta=0.003536567934200645]:0.03588061509234352)[&theta=0.03918141967308464]:0.00479103513316189,((((3[&theta=0.0011851643695759688]:0.0017034150515426226,(10[&theta=5.730658730416382E-4]:8.811679620473914E-4,13[&theta=5.789867700653561E-4]:8.811679620473914E-4)[&theta=0.028749020012880596]:8.222470894952312E-4)[&theta=0.32077605330789405]:0.006117049790730458,(6[&theta=0.0011726563875670986]:0.0017640853953103525,7[&theta=0.0012009641320175272]:0.0017640853953103525)[&theta=0.5046936889141076]:0.006056379446962728)[&theta=0.49176059866364763]:0.021244898638872613,12[&theta=0.0049073457516921985]:0.029065363481145693)[&theta=0.008323846579139758]:0.001148452837942699,((4[&theta=8.300756935306744E-4]:0.001227529985005799,8[&theta=7.432437781587567E-4]:0.001227529985005799)[&theta=0.1247855683085472]:0.012298511722921148,(5[&theta=0.001025911570848595]:0.0013844239728645247,9[&theta=8.987828215648979E-4]:0.0013844239728645247)[&theta=0.06078312686257408]:0.012141617735062423)[&theta=0.16048975320840997]:0.016687774611161443)[&theta=0.5291345131975348]:0.010457833906417018)[&theta=0.0253829469861123]:0.052709905677892896,11[&theta=3.550674735275686E-5]:0.0933815559033983)[&theta=0.008711414008700553]:0.0;
tree STATE_2361000 = (((1[&theta=0.005295838483113014]:0.03594861050248862,2[&theta=0.0030929848148579155]:0.03594861050248862)[&theta=0.03691270485433177]:0.004800114364330602,((((3[&theta=0.0011851643695759688]:0.0017066431011392889,(10[&theta=5.709967771688149E-4]:8.828378157227515E-4,13[&theta=5.789867700653561E-4]:8.828378157227515E-4)[&theta=0.0315672621311615]:8.238052854165373E-4)[&theta=0.3350825457490302]:0.006128641880451558,(6[&theta=0.0011726563875670986]:0.0017674284179892113,7[&theta=0.0012009641320175272]:0.0017674284179892113)[&theta=0.3990242778377235]:0.006067856563601635)[&theta=0.49775185325216503]:0.021285158695527814,12[&theta=0.0051160806660058905]:0.029120443677118663)[&theta=0.008643593699066992]:0.001150629208708561,((4[&theta=8.419171465426647E-4]:0.0012298562105897547,8[&theta=7.084916685531429E-4]:0.0012298562105897547)[&theta=0.1247855683085472]:0.01232181796632367,(5[&theta=0.0010392259728962607]:0.0013870475197465212,9[&theta=8.828342601727225E-4]:0.0013870475197465212)[&theta=0.05981257915914772]:0.012164626657166904)[&theta=0.15761485561509944]:0.0167193987089138)[&theta=0.4932072243777492]:0.010477651980991997)[&theta=0.0253829469861123]:0.05280979336504802,11[&theta=9.735966968869278E-5]:0.09355851823186724)[&theta=0.007376861930926924]:0.0;
tree STATE_2361500 = (((1[&theta=0.005559413351021471]:0.03594861050248862,2[&theta=0.0030929848148579155]:0.03594861050248862)[&theta=0.036256194530627665]:0.004800114364330602,((((3[&theta=0.0011661249204944417]:0.0017066431011392889,(10[&theta=5.625511641031071E-4]:8.828378157227515E-4,13[&theta=5.94354718787403E-4]:8.828378157227515E-4)[&theta=0.03473787751647205]:8.238052854165373E-4)[&theta=0.3021298765405758]:0.006128641880451558,(6[&theta=0.0011926535413736283]:0.0017674284179892113,7[&theta=0.0012009641320175272]:0.0017674284179892113)[&theta=0.45891265763963063]:0.006067856563601635)[&theta=0.45764353544202624]:0.021285158695527814,12[&theta=0.004951081724380658]:0.029120443677118663)[&theta=0.008510872960106542]:0.001150629208708561,((4[&theta=8.357418960588562E-4]:0.0012298562105897547,8[&theta=6.995204622499372E-4]:0.0012298562105897547)[&theta=0.13491139280432982]:0.01232181796632367,(5[&theta=0.0010591702073424396]:0.0013870475197465212,9[&theta=8.828342601727225E-4]:0.0013870475197465212)[&theta=0.06288417924979063]:0.012164626657166904)[&theta=0.14632016013644975]:0.0167193987089138)[&theta=0.3341967995927808]:0.010477651980991997)[&theta=0.0253829469861123]:0.05280979336504802,11[&theta=5.258169247455735E-5]:0.09355851823186724)[&theta=0.003754235177139737]:0.0;
tree STATE_2362000 = (((1[&theta=0.005820552545152148]:0.03615930918505749,2[&theta=0.003459616455549559]:0.03615930918505749)[&theta=0.042162620254359205]:0.004828248352226311,((((3[&theta=0.0011683388763261066]:0.0017166459203859581,(10[&theta=5.625511641031071E-4]:8.88012223358949E-4,13[&theta=5.94354718787403E-4]:8.88012223358949E-4)[&theta=0.025216584538207014]:8.286336970270091E-4)[&theta=0.26484814746562485]:0.005656471921633103,(6[&theta=0.00121315500071983]:0.0017777875065325456,7[&theta=0.0011545803416433656]:0.0017777875065325456)[&theta=0.40722276116123174]:0.005595330335486515)[&theta=0.57073997987481]:0.021918003895609488,12[&theta=0.005048388254310274]:0.02929112173762855)[&theta=0.008837357655078787]:0.0011573731705755534,((4[&theta=8.418374301757605E-4]:0.0012370645304579863,8[&theta=7.332803121008601E-4]:0.0012370645304579863)[&theta=0.13329978152960842]:0.012394037470111672,(5[&theta=0.001015356604435998]:0.001395177154827988,9[&theta=8.942277519995811E-4]:0.001395177154827988)[&theta=0.06288417924979063]:0.01223592484574167)[&theta=0.14632016013644975]:0.016817392907634444)[&theta=0.45857592586486595]:0.0105390626290797)[&theta=0.0253829469861123]:0.05311931725855094,11[&theta=7.956386207219635E-5]:0.09410687479583474)[&theta=0.008263456250146468]:0.0;
tree STATE_2362500 = (((1[&theta=0.005468946702349418]:0.03631742409962597,2[&theta=0.0034027941823775343]:0.03631742409962597)[&theta=0.03858093521423328]:0.004849360981115894,((((3[&theta=0.0011835134569058339]:0.0017241523503804315,(10[&theta=5.730497102264907E-4]:8.918952615031122E-4,13[&theta=6.04583554148504E-4]:8.918952615031122E-4)[&theta=0.02676838454172671]:8.322570888773193E-4)[&theta=0.3857282127448224]:0.005681206148995433,(6[&theta=0.00121315500071983]:0.001785561292206318,7[&theta=0.0011804296503889055]:0.001785561292206318)[&theta=0.43791618561066253]:0.0056197972071695464)[&theta=0.46354777971552313]:0.022013845420007252,12[&theta=0.004834058425106168]:0.029419203919383116)[&theta=0.009368534994969232]:0.001162434051552367,((4[&theta=8.378047469096624E-4]:0.001242473880275706,8[&theta=7.055121312189585E-4]:0.001242473880275706)[&theta=0.132130611752177]:0.012448233255924833,(5[&theta=0.001015356604435998]:0.001401277888542632,9[&theta=8.967830834549564E-4]:0.001401277888542632)[&theta=0.06348463268375974]:0.012289429247657906)[&theta=0.1491300714208773]:0.016890930834734946)[&theta=0.3594607203059307]:0.010585147109806379)[&theta=0.025600450964323767]:0.053351593717907146,11[&theta=5.1895438559332666E-5]:0.09451837879864901)[&theta=0.007596220643647693]:0.0;
tree STATE_2363000 = (((1[&theta=0.005688359848379321]:0.036098133150305294,2[&theta=0.0032708954680192937]:0.036098133150305294)[&theta=0.03757764487625601]:0.00482007969260187,((((3[&theta=0.0011835134569058339]:0.0017137416173765927,(10[&theta=5.509509833989726E-4]:8.865098421503218E-4,13[&theta=6.04583554148504E-4]:8.865098421503218E-4)[&theta=0.024393622605893443]:8.27231775226271E-4)[&theta=0.32311535085707]:0.005646902034081278,(6[&theta=0.0011528180927289635]:0.0017747797612870531,7[&theta=0.0011804296503889055]:0.0017747797612870531)[&theta=0.4740898703055273]:0.005585863890170818)[&theta=0.46382824479040896]:0.021880921976783162,12[&theta=0.004834058425106168]:0.029241565628241033)[&theta=0.008907412873530633]:0.0011554150717373798,((4[&theta=8.378047469096624E-4]:0.0012349716059964406,8[&theta=7.090324916349396E-4]:0.0012349716059964406)[&theta=0.13149485239010855]:0.012373068649520796,(5[&theta=0.001015356604435998]:0.001392816727927341,9[&theta=8.688725340756648E-4]:0.001392816727927341)[&theta=0.06328640429544317]:0.012215223527589894)[&theta=0.15158176355102812]:0.01678894044446118)[&theta=0.4913150764579702]:0.01052123214292875)[&theta=0.024782714117586428]:0.05302944747752191,11[&theta=5.398236983592461E-5]:0.09394766032042907)[&theta=0.006061002961507541]:0.0;
tree STATE_2363500 = (((1[&theta=0.005658623527047231]:0.036098133150305294,2[&theta=0.003066831288564442]:0.036098133150305294)[&theta=0.03649895473028062]:0.00482007969260187,((((3[&theta=0.0011935555126884165]:0.0017137416173765927,(10[&theta=5.509509833989726E-4]:8.865098421503218E-4,13[&theta=5.721954500914793E-4]:8.865098421503218E-4)[&theta=0.02994478370132703]:8.27231775226271E-4)[&theta=0.2600674544548667]:0.005646902034081278,(6[&theta=0.0011806446940665575]:0.0017747797612870531,7[&theta=0.0011804296503889055]:0.0017747797612870531)[&theta=0.5280354183667465]:0.005585863890170818)[&theta=0.5166388113123431]:0.021880921976783162,12[&theta=0.005021998411107279]:0.029241565628241033)[&theta=0.008076926304444424]:0.0011554150717373798,((4[&theta=8.378047469096624E-4]:0.0012349716059964406,8[&theta=7.090324916349396E-4]:0.0012349716059964406)[&theta=0.13149485239010855]:0.012373068649520796,(5[&theta=0.001062545175554525]:0.001392816727927341,9[&theta=8.688725340756648E-4]:0.001392816727927341)[&theta=0.06571095967480442]:0.012215223527589894)[&theta=0.1510296861811641]:0.01678894044446118)[&theta=0.5116436414770846]:0.01052123214292875)[&theta=0.024782714117586428]:0.05031335452699496,11[&theta=3.8142708213517685E-5]:0.09123156736990212)[&theta=0.010047701296360559]:0.0;
tree STATE_2364000 = (((1[&theta=0.005306179704348517]:0.035774120370692,2[&theta=0.0029104285974167034]:0.035774120370692)[&theta=0.03787863362156188]:0.004776815199874378,((((3[&theta=0.0011706909321726868]:0.0016983592655338221,(10[&theta=5.509509833989726E-4]:8.785526296010284E-4,13[&theta=5.721954500914793E-4]:8.785526296010284E-4)[&theta=0.02977120643788291]:8.198066359327937E-4)[&theta=0.3059619919037553]:0.005381749280738791,(6[&theta=0.0011806446940665575]:0.0017588495379355672,7[&theta=0.0011804296503889055]:0.0017588495379355672)[&theta=0.6228494300345677]:0.0053212590083370455)[&theta=0.4972216416436308]:0.021898988080593738,12[&theta=0.0047818149272842855]:0.02897909662686635)[&theta=0.008773585056372392]:0.0011450441961178039,((4[&theta=8.46433960376007E-4]:0.0012238866398809833,8[&theta=7.090324916349396E-4]:0.0012238866398809833)[&theta=0.12138135503397322]:0.012262009378151148,(5[&theta=0.001062545175554525]:0.0013803149617659567,9[&theta=8.688725340756648E-4]:0.0013803149617659567)[&theta=0.06201293788009026]:0.012105581056266175)[&theta=0.14833021474330027]:0.01663824480495202)[&theta=0.4138603999003029]:0.010426794747582221)[&theta=0.02445313043974937]:0.04986174752050291,11[&theta=2.812762211249136E-5]:0.09041268309106928)[&theta=0.011102861345767457]:0.0;
tree STATE_2364500 = (((1[&theta=0.005306179704348517]:0.03541569276127832,2[&theta=0.0033657366527134703]:0.03541569276127832)[&theta=0.034310066873248765]:0.004728955394099683,((((3[&theta=0.0011706909321726868]:0.001681343086095639,(10[&theta=5.509509833989726E-4]:8.687577386416653E-4,13[&theta=5.721954500914793E-4]:8.687577386416653E-4)[&theta=0.024698158132628465]:8.125853474539737E-4)[&theta=0.28675416999938574]:0.005327828527155725,(6[&theta=0.0011806446940665575]:0.001741227295133559,7[&theta=0.0011836687618515319]:0.001741227295133559)[&theta=0.44506700430746293]:0.005267944318117806)[&theta=0.4972216416436308]:0.021679578019214944,12[&theta=0.004768913573429309]:0.028688749632466308)[&theta=0.008773585056372392]:0.0011335717839484824,((4[&theta=8.384484163947244E-4]:0.001211624290507181,8[&theta=7.018308332505126E-4]:0.001211624290507181)[&theta=0.11470573364950967]:0.012139154010570414,(5[&theta=0.001062545175554525]:0.0013664853277496015,9[&theta=9.036947787595706E-4]:0.0013664853277496015)[&theta=0.06201293788009026]:0.011984292973327992)[&theta=0.14833021474330027]:0.016471543115337196)[&theta=0.6901283806455282]:0.01032232673896321)[&theta=0.026045062455466266]:0.04936217333727285,11[&theta=1.6910815769035804E-5]:0.08950682149265085)[&theta=0.012414515376034727]:0.0;
tree STATE_2365000 = (((1[&theta=0.00530222928739746]:0.03542083581550142,2[&theta=0.002970461630879804]:0.03542083581550142)[&theta=0.03909574219683284]:0.004729642131308935,((((3[&theta=0.001157126117266251]:0.0016815872501366395,(10[&theta=5.559436206814341E-4]:8.688838993294343E-4,13[&theta=5.721954500914793E-4]:8.688838993294343E-4)[&theta=0.029256220181796296]:8.127033508072052E-4)[&theta=0.2733374219664569]:0.005328602232506946,(6[&theta=0.001169128261351386]:0.0017414801555379563,7[&theta=0.0011285485298266815]:0.0017414801555379563)[&theta=0.3979734298309516]:0.005268709327105629)[&theta=0.5378447312508289]:0.021682726319773075,12[&theta=0.004768913573429309]:0.02869291580241666)[&theta=0.008535574701186575]:0.001133736400837096,((4[&theta=8.384484163947244E-4]:0.001211800242152857,8[&theta=7.004463397877597E-4]:0.001211800242152857)[&theta=0.11686001671947509]:0.012140916854169712,(5[&theta=0.001062545175554525]:0.0013666837682596619,9[&theta=9.063315185995829E-4]:0.0013666837682596619)[&theta=0.06148426762775051]:0.011986033328062909)[&theta=0.14833021474330027]:0.016473935106931188)[&theta=0.45216224361760604]:0.0103238257435566)[&theta=0.02608377169498943]:0.04936934169441201,11[&theta=4.334825996640666E-5]:0.08951981964122237)[&theta=0.012376681206796953]:0.0;
tree STATE_2365500 = (((1[&theta=0.005394321268823347]:0.03542083581550142,2[&theta=0.002866036824834715]:0.03542083581550142)[&theta=0.034882666675677056]:0.004729642131308935,((((3[&theta=0.001157126117266251]:0.0016815872501366395,(10[&theta=5.521276146509665E-4]:8.688838993294343E-4,13[&theta=5.721954500914793E-4]:8.688838993294343E-4)[&theta=0.02916103597129822]:8.127033508072052E-4)[&theta=0.2740102397346569]:0.005328602232506946,(6[&theta=0.001169128261351386]:0.0017414801555379563,7[&theta=0.0011463895767610116]:0.0017414801555379563)[&theta=0.7637321378815084]:0.005268709327105629)[&theta=0.5491100897276731]:0.021682726319773075,12[&theta=0.0048252126268338875]:0.02869291580241666)[&theta=0.008535574701186575]:0.001133736400837096,((4[&theta=8.384484163947244E-4]:0.001211800242152857,8[&theta=6.798873219777266E-4]:0.001211800242152857)[&theta=0.12527615658772667]:0.012140916854169712,(5[&theta=9.78192475776585E-4]:0.0013666837682596619,9[&theta=8.647479257646969E-4]:0.0013666837682596619)[&theta=0.0641867254740731]:0.011986033328062909)[&theta=0.14619572382842033]:0.016473935106931188)[&theta=0.4912754683710553]:0.0103238257435566)[&theta=0.02608377169498943]:0.04936934169441201,11[&theta=3.1449364524048794E-5]:0.08951981964122237)[&theta=0.014891357489684717]:0.0;
tree STATE_2366000 = (((1[&theta=0.005188337822230815]:0.03514612711031977,2[&theta=0.003207110143869725]:0.03514612711031977)[&theta=0.03873859053302022]:0.004708384219452341,((((3[&theta=0.001157126117266251]:0.0016691915399202654,(10[&theta=5.534069165533326E-4]:8.624789786053472E-4,13[&theta=5.721954500914793E-4]:8.624789786053472E-4)[&theta=0.02543933820507458]:8.067125613149182E-4)[&theta=0.24322871582280073]:0.00528932279034472,(6[&theta=0.0011676798494804762]:0.0017286429486943267,7[&theta=0.0011463895767610116]:0.0017286429486943267)[&theta=0.6774167505124143]:0.005229871381570658)[&theta=0.5141056564089095]:0.02152289352362229,12[&theta=0.0048252126268338875]:0.028481407853887274)[&theta=0.008413146592173437]:0.0011253791372544952,((4[&theta=8.384484163947244E-4]:0.0012028675360796883,8[&theta=7.16894673052931E-4]:0.0012028675360796883)[&theta=0.12457027970886762]:0.012051420881199443,(5[&theta=9.78192475776585E-4]:0.0013566093484236456,9[&theta=8.6193836819439E-4]:0.0013566093484236456)[&theta=0.06571387334470705]:0.011897679068855485)[&theta=0.15102579862475377]:0.016352498573862638)[&theta=0.6560247878700897]:0.010247724338630346)[&theta=0.024930419680464548]:0.049005418827390186,11[&theta=1.8219555064181453E-5]:0.0888599301571623)[&theta=0.013059852679663595]:0.0;
tree STATE_2366500 = (((1[&theta=0.0056746546073865355]:0.03553593741101459,2[&theta=0.003207110143869725]:0.03553593741101459)[&theta=0.04331425272153581]:0.004760605525731987,((((3[&theta=0.001157126117266251]:0.0016877047619902584,(10[&theta=5.534069165533326E-4]:8.720448459607404E-4,13[&theta=5.721954500914793E-4]:8.720448459607404E-4)[&theta=0.033217442770781626]:8.15659916029518E-4)[&theta=0.2806195960976969]:0.005347987362429842,(6[&theta=0.0011702757414812444]:0.0017478155541284727,7[&theta=0.0011463895767610116]:0.0017478155541284727)[&theta=0.4249426822895225]:0.005287876570291627)[&theta=0.533620061024765]:0.021761606755664353,12[&theta=0.004500715419734888]:0.028797298880084452)[&theta=0.008198585820841096]:0.001137860864715158,((4[&theta=8.384484163947244E-4]:0.0012162086975244033,8[&theta=7.16894673052931E-4]:0.0012162086975244033)[&theta=0.1260185449848254]:0.012185084769193541,(5[&theta=9.77121633748957E-4]:0.00137165568045262,9[&theta=8.6193836819439E-4]:0.00137165568045262)[&theta=0.06192762586604109]:0.012029637786265323)[&theta=0.15336856424839412]:0.016533866278081667)[&theta=0.390050092488162]:0.010361383191946964)[&theta=0.024930419680464548]:0.05064529675948852,11[&theta=2.9306490814305987E-5]:0.0909418396962351)[&theta=0.010674273988954121]:0.0;
tree STATE_2367000 = (((1[&theta=0.005312357319659203]:0.03553593741101459,2[&theta=0.003176545584164868]:0.03553593741101459)[&theta=0.03772096806853735]:0.004760605525731987,((((3[&theta=0.001157126117266251]:0.0016877047619902584,(10[&theta=5.534069165533326E-4]:8.720448459607404E-4,13[&theta=5.721954500914793E-4]:8.720448459607404E-4)[&theta=0.02611771688435334]:8.15659916029518E-4)[&theta=0.2918550552268393]:0.006369857075280182,(6[&theta=0.0011746347022074213]:0.0017478155541284727,7[&theta=0.0011463895767610116]:0.0017478155541284727)[&theta=0.553178880610682]:0.006309746283141967)[&theta=0.45559280039448774]:0.02073973704281401,12[&theta=0.004721071446737319]:0.028797298880084452)[&theta=0.008198585820841096]:0.001137860864715158,((4[&theta=8.04345732633238E-4]:0.0012162086975244033,8[&theta=7.16894673052931E-4]:0.0012162086975244033)[&theta=0.12303565024000615]:0.012185084769193541,(5[&theta=0.0010047267105401966]:0.00137165568045262,9[&theta=8.6193836819439E-4]:0.00137165568045262)[&theta=0.06266979956213217]:0.012029637786265323)[&theta=0.15408818283465123]:0.016533866278081667)[&theta=0.5141345715204383]:0.010361383191946964)[&theta=0.02471510831554096]:0.05064529675948852,11[&theta=8.819188526689246E-6]:0.0909418396962351)[&theta=0.011496171015752201]:0.0;
tree STATE_2367500 = (((1[&theta=0.005783888573110628]:0.03561235882817101,2[&theta=0.0036997775741979505]:0.03561235882817101)[&theta=0.04001161717704466]:0.004770843393290994,((((3[&theta=0.001157126117266251]:0.001691334236799412,(10[&theta=5.376605426840278E-4]:8.739202123590281E-4,13[&theta=5.734618530204703E-4]:8.739202123590281E-4)[&theta=0.024054818251200278]:8.174140244403839E-4)[&theta=0.35811523266196976]:0.006383555700960052,(6[&theta=0.0011762183230786482]:0.0017515742995368078,7[&theta=0.0011463895767610116]:0.0017515742995368078)[&theta=0.5896844100399821]:0.0063233156382226565)[&theta=0.48400182798226865]:0.02078433865492097,12[&theta=0.004897151061721575]:0.028859228592680437)[&theta=0.008198585820841096]:0.0011403078788125402,((4[&theta=8.138430379469108E-4]:0.0012188242016870703,8[&theta=6.816710597098062E-4]:0.0012188242016870703)[&theta=0.13904172386429398]:0.012211289268471622,(5[&theta=0.0010047267105401966]:0.0013746054794051125,9[&theta=8.6193836819439E-4]:0.0013746054794051125)[&theta=0.06266979956213217]:0.01205550799075358)[&theta=0.15143301098746678]:0.016569423001334287)[&theta=0.3560649806174722]:0.010383665749969025)[&theta=0.02471510831554096]:0.05075421144227576,11[&theta=4.402108755281608E-5]:0.09113741366373776)[&theta=0.008546316008345548]:0.0;
tree STATE_2368000 = (((1[&theta=0.005459514468013495]:0.03603994163604129,2[&theta=0.0031475974023403206]:0.03603994163604129)[&theta=0.04021548969616969]:0.004542220127641293,((((3[&theta=0.0012051470941728758]:0.001699667084790272,(10[&theta=5.497934027213587E-4]:8.782258334049949E-4,13[&theta=5.692385747677553E-4]:8.782258334049949E-4)[&theta=0.024269632923230738]:8.214412513852771E-4)[&theta=0.33884107926860085]:0.006415006137035861,(6[&theta=0.0011879989726020007]:0.001760203937644505,7[&theta=0.0011463895767610116]:0.001760203937644505)[&theta=0.6522368654555908]:0.0063544692841816285)[&theta=0.49927554604026353]:0.02088673871922154,12[&theta=0.004897151061721575]:0.02900141194104767)[&theta=0.008530107688442631]:0.0011459259358530642,((4[&theta=8.205323672586615E-4]:0.0012248290921334783,8[&theta=6.93758348151595E-4]:0.0012248290921334783)[&theta=0.13340077033063574]:0.012271451721896054,(5[&theta=0.0010537146122158686]:0.0013813778714362474,9[&theta=9.059779402802391E-4]:0.0013813778714362474)[&theta=0.06266979956213217]:0.012114902942593285)[&theta=0.15126410200991058]:0.016651057062871205)[&theta=0.3968768294419028]:0.010434823886781845)[&theta=0.02471510831554096]:0.051004266765252465,11[&theta=2.6094372345661287E-5]:0.09158642852893505)[&theta=0.006513121788732459]:0.0;
tree STATE_2368500 = (((1[&theta=0.005424287637406728]:0.036291509057119246,2[&theta=0.003032158939098588]:0.036291509057119246)[&theta=0.036189432456216225]:0.004290652706563335,((((3[&theta=0.001218458081538309]:0.001699667084790272,(10[&theta=5.76260668697911E-4]:8.782258334049949E-4,13[&theta=5.661079061493395E-4]:8.782258334049949E-4)[&theta=0.02742992162682248]:8.214412513852771E-4)[&theta=0.3448780131319788]:0.006415006137035861,(6[&theta=0.0011637744869179925]:0.001760203937644505,7[&theta=0.0011463895767610116]:0.001760203937644505)[&theta=0.7214552950474632]:0.0063544692841816285)[&theta=0.4072621231268446]:0.02088673871922154,12[&theta=0.005027318836498601]:0.02900141194104767)[&theta=0.008460255768094456]:0.0011459259358530642,((4[&theta=8.513719997489725E-4]:0.0012248290921334783,8[&theta=6.696940230146726E-4]:0.0012248290921334783)[&theta=0.13474200817498805]:0.012271451721896054,(5[&theta=0.0010537146122158686]:0.0013813778714362474,9[&theta=8.829722170722226E-4]:0.0013813778714362474)[&theta=0.06266979956213217]:0.012114902942593285)[&theta=0.14222672969268135]:0.016651057062871205)[&theta=0.3647977647169235]:0.010434823886781845)[&theta=0.02471510831554096]:0.051004266765252465,11[&theta=6.283780898303141E-5]:0.09158642852893505)[&theta=0.009144721533978597]:0.0;
tree STATE_2369000 = (((1[&theta=0.005424287637406728]:0.03627257914600066,2[&theta=0.003219490222862089]:0.03627257914600066)[&theta=0.03236835864425509]:0.004288414671373121,((((3[&theta=0.001121623879098804]:0.0016210359734120075,(10[&theta=5.356714406320303E-4]:8.520819471576184E-4,13[&theta=5.677889773833566E-4]:8.520819471576184E-4)[&theta=0.02603810859402211]:7.689540262543891E-4)[&theta=0.36402573130774396]:0.006489404576727651,(6[&theta=0.0011637744869179925]:0.0017592858026604307,7[&theta=0.0011463895767610116]:0.0017592858026604307)[&theta=0.6914811892218268]:0.006351154747479227)[&theta=0.5346368162664449]:0.020875844046671838,12[&theta=0.00538656020942635]:0.028986284596811494)[&theta=0.00864831577508429]:0.0011453282126754477,((4[&theta=8.357245663757641E-4]:0.001224190212504278,8[&theta=6.934027830634704E-4]:0.001224190212504278)[&theta=0.13474200817498805]:0.012265050844764551,(5[&theta=0.0010605236241958645]:0.0013806573348422385,9[&theta=8.829722170722226E-4]:0.0013806573348422385)[&theta=0.06298065590507257]:0.01210858372242659)[&theta=0.1586792353224595]:0.01664237175221811)[&theta=0.4366672164325172]:0.010429381007886842)[&theta=0.02556166994774948]:0.0509776625743103,11[&theta=6.330012433677866E-5]:0.09153865639168408)[&theta=0.013959272306761614]:0.0;
tree STATE_2369500 = (((1[&theta=0.005424287637406728]:0.03627257914600066,2[&theta=0.003417942814051404]:0.03627257914600066)[&theta=0.037436812124953436]:0.004288414671373121,((((3[&theta=0.001121623879098804]:0.0016210359734120075,(10[&theta=5.390916473058906E-4]:8.520819471576184E-4,13[&theta=5.701801734345507E-4]:8.520819471576184E-4)[&theta=0.02357105448049241]:7.689540262543891E-4)[&theta=0.32942237454466106]:0.005656162439994179,(6[&theta=0.0011841155824141173]:0.0017592858026604307,7[&theta=0.0011463895767610116]:0.0017592858026604307)[&theta=0.40263352193203644]:0.005517912610745757)[&theta=0.4983578074242417]:0.021709086183405307,12[&theta=0.004828876323028687]:0.028986284596811494)[&theta=0.008429536565992742]:0.0011453282126754477,((4[&theta=8.16800068539018E-4]:0.001224190212504278,8[&theta=6.90846557013481E-4]:0.001224190212504278)[&theta=0.13816623219200572]:0.012265050844764551,(5[&theta=0.0010300377574449162]:0.0013806573348422385,9[&theta=8.829722170722226E-4]:0.0013806573348422385)[&theta=0.06501934521949666]:0.01210858372242659)[&theta=0.14025584588887366]:0.01664237175221811)[&theta=0.5736017418400436]:0.010429381007886842)[&theta=0.02556166994774948]:0.0509776625743103,11[&theta=2.958501398967156E-5]:0.09153865639168408)[&theta=0.008077398512678967]:0.0;
tree STATE_2370000 = (((1[&theta=0.005939170132940529]:0.03629605865589313,2[&theta=0.0033253274596468396]:0.03629605865589313)[&theta=0.03602460114137225]:0.004291190594041705,((((3[&theta=0.001121623879098804]:0.0016220852820376934,(10[&theta=5.622160881209292E-4]:8.526335061307742E-4,13[&theta=5.533021076046561E-4]:8.526335061307742E-4)[&theta=0.027774850917034105]:7.694517759069192E-4)[&theta=0.24557110350640834]:0.005659823715952217,(6[&theta=0.0011841155824141173]:0.0017604246014274272,7[&theta=0.0011463895767610116]:0.0017604246014274272)[&theta=0.798968095707077]:0.0055214843965624835)[&theta=0.5569940199357475]:0.021723138636134075,12[&theta=0.004828876323028687]:0.029005047634123985)[&theta=0.008897934307312094]:0.0011460695921343342,((4[&theta=8.631113076255093E-4]:0.001224982639921393,8[&theta=7.387130836007819E-4]:0.001224982639921393)[&theta=0.1248650239798565]:0.01227299010327391,(5[&theta=0.0010400708624020375]:0.001381551044589788,9[&theta=8.899331019626878E-4]:0.001381551044589788)[&theta=0.06501934521949666]:0.012116421698605514)[&theta=0.1444487639869975]:0.016653144483063015)[&theta=0.45895042447685286]:0.010436132023676516)[&theta=0.025689941335296007]:0.051010660793926584,11[&theta=1.2823533524807732E-5]:0.09159791004386142)[&theta=0.010745641701802582]:0.0;
tree STATE_2370500 = (((1[&theta=0.005588187872448521]:0.036575829939879956,2[&theta=0.0033253274596468396]:0.036575829939879956)[&theta=0.03937963487286205]:0.004324267240564381,((((3[&theta=0.0010825810099360396]:0.0016345883718743672,(10[&theta=5.622160881209292E-4]:8.592056348856318E-4,13[&theta=5.533021076046561E-4]:8.592056348856318E-4)[&theta=0.02473443277832464]:7.753827369887354E-4)[&theta=0.30733853589494614]:0.006021202786797578,(6[&theta=0.0011987680192798254]:0.0017739940155550786,7[&theta=0.0011463895767610116]:0.0017739940155550786)[&theta=0.6198413925440123]:0.005881797143116867)[&theta=0.4964403793642049]:0.021572828392602342,12[&theta=0.005084077076906211]:0.029228619551274287)[&theta=0.008519158061823401]:0.001154903536457863,((4[&theta=8.546201887234295E-4]:0.0012344248487650997,8[&theta=7.387130836007819E-4]:0.0012344248487650997)[&theta=0.1310424546295093]:0.012367590738348458,(5[&theta=0.0010400708624020375]:0.0013922000881485565,9[&theta=8.899331019626878E-4]:0.0013922000881485565)[&theta=0.06458572504588543]:0.012209815498965002)[&theta=0.15889697852392495]:0.016781507500618593)[&theta=0.5441192691212862]:0.010516574092712186)[&theta=0.025689941335296007]:0.0514038527435714,11[&theta=2.781595896389508E-5]:0.09230394992401574)[&theta=0.010627683243554602]:0.0;
tree STATE_2371000 = (((1[&theta=0.00564440058545658]:0.036575829939879956,2[&theta=0.0032492950246245165]:0.036575829939879956)[&theta=0.04167897083834893]:0.004324267240564381,((((3[&theta=0.0010825810099360396]:0.0016345883718743672,(10[&theta=5.52099855359031E-4]:8.592056348856318E-4,13[&theta=5.570144944367549E-4]:8.592056348856318E-4)[&theta=0.024151427122202525]:7.753827369887354E-4)[&theta=0.2952080503933623]:0.004790200336835044,(6[&theta=0.001165575578938138]:0.0017739940155550786,7[&theta=0.001185467675019278]:0.0017739940155550786)[&theta=0.6096006226308277]:0.004650794693154332)[&theta=0.4964403793642049]:0.022803830842564876,12[&theta=0.005084077076906211]:0.029228619551274287)[&theta=0.008912940472971451]:0.001154903536457863,((4[&theta=8.546201887234295E-4]:0.0012344248487650997,8[&theta=7.175156916198835E-4]:0.0012344248487650997)[&theta=0.13611134343227044]:0.012367590738348458,(5[&theta=0.0010400708624020375]:0.0013922000881485565,9[&theta=8.82130934086268E-4]:0.0013922000881485565)[&theta=0.06280094676560147]:0.012209815498965002)[&theta=0.15204637812689412]:0.016781507500618593)[&theta=0.4851799738052621]:0.010516574092712186)[&theta=0.025689941335296007]:0.0514038527435714,11[&theta=4.3149502654523334E-5]:0.09230394992401574)[&theta=0.007033401758666503]:0.0;
tree STATE_2371500 = (((1[&theta=0.00564440058545658]:0.036575829939879956,2[&theta=0.0035190051977062767]:0.036575829939879956)[&theta=0.028128410121666326]:0.004324267240564381,((((3[&theta=0.0010825810099360396]:0.0015477094796230708,(10[&theta=5.453329110079078E-4]:8.592056348856318E-4,13[&theta=5.741123492979545E-4]:8.592056348856318E-4)[&theta=0.025002777723199508]:6.88503844737439E-4)[&theta=0.22272510005424934]:0.0048770792290863405,(6[&theta=0.001165575578938138]:0.0017739940155550786,7[&theta=0.001145213926314816]:0.0017739940155550786)[&theta=0.4611155705334204]:0.004650794693154332)[&theta=0.5299252103197242]:0.022803830842564876,12[&theta=0.005084077076906211]:0.029228619551274287)[&theta=0.008912940472971451]:0.001154903536457863,((4[&theta=8.546201887234295E-4]:0.0012344248487650997,8[&theta=7.201811577114004E-4]:0.0012344248487650997)[&theta=0.13217701523211126]:0.012367590738348458,(5[&theta=0.0010400708624020375]:0.0013922000881485565,9[&theta=8.82130934086268E-4]:0.0013922000881485565)[&theta=0.06234333120816935]:0.012209815498965002)[&theta=0.15008949709154715]:0.016781507500618593)[&theta=0.4592900748079305]:0.010516574092712186)[&theta=0.025542967442482845]:0.0514038527435714,11[&theta=2.140100799461171E-5]:0.09230394992401574)[&theta=0.012193002832572492]:0.0;
tree STATE_2372000 = (((1[&theta=0.005634077431138106]:0.036575829939879956,2[&theta=0.0031387834122423124]:0.036575829939879956)[&theta=0.040606164018855605]:0.004324267240564381,((((3[&theta=0.0010825810099360396]:0.0015477094796230708,(10[&theta=5.557918686818622E-4]:8.592056348856318E-4,13[&theta=5.603219919167997E-4]:8.592056348856318E-4)[&theta=0.02049219165166261]:6.88503844737439E-4)[&theta=0.2570423842780684]:0.0048770792290863405,(6[&theta=0.0011686913413124587]:0.0017739940155550786,7[&theta=0.0011746626440778311]:0.0017739940155550786)[&theta=0.5264938338231031]:0.004650794693154332)[&theta=0.6618642020083457]:0.022803830842564876,12[&theta=0.005084077076906211]:0.029228619551274287)[&theta=0.008593212764798713]:0.0012246721426615072,((4[&theta=8.546201887234295E-4]:0.0012344248487650997,8[&theta=7.201811577114004E-4]:0.0012344248487650997)[&theta=0.13719849975065102]:0.012367590738348458,(5[&theta=0.0010408930204077608]:0.0013922000881485565,9[&theta=8.82130934086268E-4]:0.0013922000881485565)[&theta=0.06491473494986061]:0.012209815498965002)[&theta=0.14085429114193837]:0.016851276106822237)[&theta=0.36838403581034534]:0.010446805486508542)[&theta=0.02615725390416729]:0.0514038527435714,11[&theta=3.425074429991941E-5]:0.09230394992401574)[&theta=0.009760155411222953]:0.0;
tree STATE_2372500 = (((1[&theta=0.005634077431138106]:0.036575829939879956,2[&theta=0.0030485526361681463]:0.036575829939879956)[&theta=0.034602765314266745]:0.004324267240564381,((((3[&theta=0.0010825810099360396]:0.0015477094796230708,(10[&theta=5.557918686818622E-4]:8.592056348856318E-4,13[&theta=5.603219919167997E-4]:8.592056348856318E-4)[&theta=0.02761617906006861]:6.88503844737439E-4)[&theta=0.2413460500814886]:0.0048770792290863405,(6[&theta=0.0011979717970685491]:0.0017761232302478662,7[&theta=0.0011746626440778311]:0.0017761232302478662)[&theta=0.4593480758221829]:0.004648665478461545)[&theta=0.5735846748519821]:0.022803830842564876,12[&theta=0.004956919869857042]:0.029228619551274287)[&theta=0.008873195962343958]:0.0012246721426615072,((4[&theta=8.385336031306996E-4]:0.0012344248487650997,8[&theta=7.097731603759073E-4]:0.0012344248487650997)[&theta=0.12778405417226119]:0.012367590738348458,(5[&theta=0.0010262037492075494]:0.0013922000881485565,9[&theta=8.636097042052975E-4]:0.0013922000881485565)[&theta=0.06491473494986061]:0.012209815498965002)[&theta=0.14085429114193837]:0.016851276106822237)[&theta=0.5508552177128174]:0.010446805486508542)[&theta=0.024925704569857095]:0.05220622372027721,11[&theta=9.379702571536216E-6]:0.09310632090072155)[&theta=0.008046745684413069]:0.0;
tree STATE_2373000 = (((1[&theta=0.005768055273237712]:0.03666455773450762,2[&theta=0.0033747313091648102]:0.03666455773450762)[&theta=0.035961518489566975]:0.00433475730179516,((((3[&theta=0.0010279794415447756]:0.0015514640041021327,(10[&theta=5.57140141212142E-4]:8.612899463350337E-4,13[&theta=5.555409290863691E-4]:8.612899463350337E-4)[&theta=0.027798886945851062]:6.90174057767099E-4)[&theta=0.2676180099636328]:0.004888910334079242,(6[&theta=0.0012419764107811436]:0.0017804318542070734,7[&theta=0.0011775122096519231]:0.0017804318542070734)[&theta=0.5201527801034783]:0.004659942483974302)[&theta=0.5054231829700057]:0.022859149713607554,12[&theta=0.005094215077597101]:0.029299524051788928)[&theta=0.008995156994762698]:0.0012276430242119454,((4[&theta=8.405677671523847E-4]:0.001237419389002315,8[&theta=7.11494969759579E-4]:0.001237419389002315)[&theta=0.13159738282190117]:0.012397592765722134,(5[&theta=0.0010797951913053428]:0.0013955773688201067,9[&theta=9.078275929102521E-4]:0.0013955773688201067)[&theta=0.065072208923258]:0.012239434785904342)[&theta=0.14081750532447596]:0.016892154921276423)[&theta=0.4799976717101491]:0.010472147960301909)[&theta=0.025693073157158238]:0.05233286864136725,11[&theta=6.000244285378291E-5]:0.09333218367767003)[&theta=0.005853939782723003]:0.0;
tree STATE_2373500 = (((1[&theta=0.005471172538722712]:0.03659548041464211,2[&theta=0.0032546479655370733]:0.03659548041464211)[&theta=0.03205142479109301]:0.004326590466159401,((((3[&theta=0.0010279794415447756]:0.0015485409912010298,(10[&theta=5.57140141212142E-4]:8.596672456999748E-4,13[&theta=5.555409290863691E-4]:8.596672456999748E-4)[&theta=0.023503520458656994]:6.88873745501055E-4)[&theta=0.2938545044338181]:0.00487969945458667,(6[&theta=0.0012419764107811436]:0.0017770774578010843,7[&theta=0.0011775122096519231]:0.0017770774578010843)[&theta=0.5159657448302407]:0.004651162987986616)[&theta=0.5963109323435809]:0.022816082269345585,12[&theta=0.005151821626617424]:0.029244322715133286)[&theta=0.008509979669767237]:0.0012253301014575474,((4[&theta=8.319454785773057E-4]:0.001235088047231855,8[&theta=7.131560777721344E-4]:0.001235088047231855)[&theta=0.13302971945764627]:0.012374235263710481,(5[&theta=0.0010797951913053428]:0.0013929480518377194,9[&theta=9.080972105417077E-4]:0.0013929480518377194)[&theta=0.0627007098355953]:0.012216375259104616)[&theta=0.1459045142184553]:0.016860329505648496)[&theta=0.55420098242892]:0.01045241806421068)[&theta=0.0251375449715132]:0.05167967434365354,11[&theta=6.83046256201049E-5]:0.09260174522445505)[&theta=0.008517300294618954]:0.0;
tree STATE_2374000 = (((1[&theta=0.005512834039870571]:0.03659548041464211,2[&theta=0.003223556459724872]:0.03659548041464211)[&theta=0.03311470757614405]:0.004326590466159401,((((3[&theta=0.0011153455537762833]:0.0015485409912010298,(10[&theta=5.549641993139972E-4]:8.596672456999748E-4,13[&theta=5.555409290863691E-4]:8.596672456999748E-4)[&theta=0.029620622186656512]:6.88873745501055E-4)[&theta=0.21992715380039374]:0.00487969945458667,(6[&theta=0.0011911715424111164]:0.0017770774578010843,7[&theta=0.0011485123262578267]:0.0017770774578010843)[&theta=0.5283787662669756]:0.004651162987986616)[&theta=0.5601107027927165]:0.022816082269345585,12[&theta=0.004646334454262924]:0.029244322715133286)[&theta=0.00907668675266018]:0.0012253301014575474,((4[&theta=8.319454785773057E-4]:0.001235088047231855,8[&theta=7.131560777721344E-4]:0.001235088047231855)[&theta=0.14081930457550687]:0.012374235263710481,(5[&theta=0.0010173703063185199]:0.0013929480518377194,9[&theta=9.006571860731757E-4]:0.0013929480518377194)[&theta=0.0627007098355953]:0.012216375259104616)[&theta=0.15902588903922746]:0.016860329505648496)[&theta=0.32052797336021904]:0.01045241806421068)[&theta=0.0251375449715132]:0.0519867125109651,11[&theta=2.79936665618126E-5]:0.09290878339176661)[&theta=0.007792025359864975]:0.0;
tree STATE_2374500 = (((1[&theta=0.00546299581617961]:0.0367229470624631,2[&theta=0.0033256577159670453]:0.0367229470624631)[&theta=0.030288449544906046]:0.004341660523362274,((((3[&theta=0.0011137301466775987]:0.0015539347536800382,(10[&theta=5.708088137666859E-4]:8.626615745299096E-4,13[&theta=5.456287682446851E-4]:8.626615745299096E-4)[&theta=0.03867075199174238]:6.912731791501286E-4)[&theta=0.25027430734758543]:0.004896696059763117,(6[&theta=0.001192315357435383]:0.0017832672414546285,7[&theta=0.0011835709933096109]:0.0017832672414546285)[&theta=0.37825673086765177]:0.004667363571988527)[&theta=0.5555420096478748]:0.022895553545315438,12[&theta=0.004866259807172625]:0.029346184358758593)[&theta=0.008843237526568754]:0.0012295980798728394,((4[&theta=8.890171006411004E-4]:0.001239390013796049,8[&theta=7.131560777721344E-4]:0.001239390013796049)[&theta=0.12506602631472258]:0.012417336277019827,(5[&theta=0.0010070579754556327]:0.0013977998645956,9[&theta=9.006571860731757E-4]:0.0013977998645956)[&theta=0.061138889667687844]:0.012258926426220276)[&theta=0.14977062307858496]:0.016919056147815557)[&theta=0.5097678534071384]:0.010488825147193945)[&theta=0.0251375449715132]:0.05216778875043304,11[&theta=7.24136714699319E-5]:0.09323239633625842)[&theta=0.007514432142873533]:0.0;
tree STATE_2375000 = (((1[&theta=0.006038609457862164]:0.03656095707413497,2[&theta=0.003517647385087395]:0.03656095707413497)[&theta=0.034141322537189094]:0.004322508859518195,((((3[&theta=0.0011012866468056307]:0.001547080132993328,(10[&theta=5.407479605986807E-4]:8.588562552522508E-4,13[&theta=5.456287682446851E-4]:8.588562552522508E-4)[&theta=0.027164809037244164]:6.882238777410773E-4)[&theta=0.23796335388005435]:0.004875096057556915,(6[&theta=0.001192315357435383]:0.001775401003509786,7[&theta=0.0011799443387200835]:0.001775401003509786)[&theta=0.39852957340807293]:0.004646775187040457)[&theta=0.5465993799778666]:0.022794558098374225,12[&theta=0.00497025240749874]:0.02921673428892447)[&theta=0.008843237526568754]:0.0012241741530221936,((4[&theta=8.319869741249042E-4]:0.0012339228933732971,8[&theta=7.131560777721344E-4]:0.0012339228933732971)[&theta=0.12959173175524077]:0.012362561692748046,(5[&theta=0.0010249273030217784]:0.0013916339764558007,9[&theta=9.006571860731757E-4]:0.0013916339764558007)[&theta=0.06093881339354318]:0.012204850609665542)[&theta=0.15075407386953532]:0.016844423855825318)[&theta=0.5141338178176819]:0.0104425574917065)[&theta=0.024864611669274006]:0.05193766943358155,11[&theta=3.552288644437783E-5]:0.09282113536723471)[&theta=0.009126488993916599]:0.0;
tree STATE_2375500 = (((1[&theta=0.0052799332697219]:0.03653926051443661,2[&theta=0.003380637488817308]:0.03653926051443661)[&theta=0.036819689177814925]:0.0043199437305111235,((((3[&theta=0.0010534956621578236]:0.0015461620411502844,(10[&theta=5.407479605986807E-4]:8.583465796992667E-4,13[&theta=5.632763583743339E-4]:8.583465796992667E-4)[&theta=0.0297047229758702]:6.878154614510176E-4)[&theta=0.20592497836566612]:0.004872203003842989,(6[&theta=0.001192315357435383]:0.0017743474180201319,7[&theta=0.0011888689167166334]:0.0017743474180201319)[&theta=0.4569812531633449]:0.004644017626973142)[&theta=0.523622954452808]:0.022781031004715922,12[&theta=0.004975510018746379]:0.029199396049709194)[&theta=0.008843237526568754]:0.0012234476849612395,((4[&theta=8.52928690356425E-4]:0.0012331906400664442,8[&theta=7.131560777721344E-4]:0.0012331906400664442)[&theta=0.13259913606222654]:0.012355225313198477,(5[&theta=0.0010249273030217784]:0.0013908081318372582,9[&theta=8.921050760157861E-4]:0.0013908081318372582)[&theta=0.06431551045136509]:0.012197607821427663)[&theta=0.1464649829662471]:0.016834427781405512)[&theta=0.35455043282221105]:0.010436360510277298)[&theta=0.025298133145236896]:0.0519068477911619,11[&theta=9.196644149632438E-5]:0.09276605203610963)[&theta=0.008302500676017458]:0.0;
tree STATE_2376000 = (((1[&theta=0.0052034426552018615]:0.03657164219613546,2[&theta=0.00343866695102518]:0.03657164219613546)[&theta=0.03841919711634105]:0.004323772134284726,((((3[&theta=0.0010534956621578236]:0.001547532274876049,(10[&theta=5.379723789166146E-4]:8.591072602751679E-4,13[&theta=5.632763583743339E-4]:8.591072602751679E-4)[&theta=0.02115981628723144]:6.88425014600881E-4)[&theta=0.3109696990904203]:0.004876520828687318,(6[&theta=0.001192315357435383]:0.0017759198733053397,7[&theta=0.0011888689167166334]:0.0017759198733053397)[&theta=0.47109582339966405]:0.0046481332302580275)[&theta=0.4949190282959755]:0.022801219921633788,12[&theta=0.005394150572743585]:0.029225273025197156)[&theta=0.009327565433369529]:0.0012245319240222347,((4[&theta=8.22385433634226E-4]:0.0012342835134913144,8[&theta=7.02388017603462E-4]:0.0012342835134913144)[&theta=0.14394384235335372]:0.012512678572834385,(5[&theta=0.0010543983610989806]:0.0013920406884242076,9[&theta=8.65835470694437E-4]:0.0013920406884242076)[&theta=0.06299007623475109]:0.012354921397901493)[&theta=0.1464649829662471]:0.01670284286289369)[&theta=0.5518003806838763]:0.010445609381200798)[&theta=0.02503072520709409]:0.05195284847643849,11[&theta=2.830043069213949E-5]:0.09284826280685868)[&theta=0.009204256263561708]:0.0;
tree STATE_2376500 = (((1[&theta=0.00576444916293686]:0.03604127572181231,2[&theta=0.003237981734246253]:0.03604127572181231)[&theta=0.036553833666202254]:0.004261068256500439,((((3[&theta=0.0010438496672091698]:0.001525089770595669,(10[&theta=5.460998614844196E-4]:8.466483806259048E-4,13[&theta=5.611513590075882E-4]:8.466483806259048E-4)[&theta=0.01905394868807177]:6.784413899697642E-4)[&theta=0.3440072543286044]:0.0048058009210330856,(6[&theta=0.001192315357435383]:0.0017501652638504516,7[&theta=0.0011888689167166334]:0.0017501652638504516)[&theta=0.5198648948187041]:0.004580725427778303)[&theta=0.562192762244387]:0.02247055381276046,12[&theta=0.004778219767048155]:0.028801444504389217)[&theta=0.008499752255169165]:0.0012067736107434154,((4[&theta=8.22385433634226E-4]:0.0012163837814570019,8[&theta=7.02388017603462E-4]:0.0012163837814570019)[&theta=0.1255696503246082]:0.012331218161966803,(5[&theta=0.001010496875474873]:0.0013718531423448047,9[&theta=8.65835470694437E-4]:0.0013718531423448047)[&theta=0.06539571422465283]:0.012175748801078998)[&theta=0.1528310523121974]:0.01646061617170883)[&theta=0.41868492090264453]:0.010294125863180115)[&theta=0.02595961294735796]:0.05119942184796717,11[&theta=3.592552155431883E-5]:0.09150176582627992)[&theta=0.011669287793743002]:0.0;
tree STATE_2377000 = (((1[&theta=0.00576444916293686]:0.036170319175061465,2[&theta=0.003246423718795184]:0.036170319175061465)[&theta=0.0371049009083362]:0.004276324735394063,((((3[&theta=0.0010438496672091698]:0.001530550255735864,(10[&theta=5.416417588227414E-4]:8.496797503134559E-4,13[&theta=5.61451518940812E-4]:8.496797503134559E-4)[&theta=0.018060796233426643]:6.808705054224081E-4)[&theta=0.27301927224061245]:0.004823007779948536,(6[&theta=0.001192315357435383]:0.0017564316172156101,7[&theta=0.0011888689167166334]:0.0017564316172156101)[&theta=0.49343319392311397]:0.00459712641846879)[&theta=0.562192762244387]:0.0225510081752198,12[&theta=0.005397236312342025]:0.0289045662109042)[&theta=0.008785548304898676]:0.001211094385491298,((4[&theta=8.15328011293355E-4]:0.0012207389647986525,8[&theta=7.02388017603462E-4]:0.0012207389647986525)[&theta=0.1353916481154246]:0.012375369289875569,(5[&theta=0.0010270932125201263]:0.0013767649736630212,9[&theta=8.65835470694437E-4]:0.0013767649736630212)[&theta=0.06539571422465283]:0.012219343281011201)[&theta=0.13913890794820286]:0.016519552341721276)[&theta=0.30763950970406684]:0.01033098331406003)[&theta=0.02595961294735796]:0.051382738061594525,11[&theta=3.456196565169957E-5]:0.09182938197205005)[&theta=0.00839469125664117]:0.0;
tree STATE_2377500 = (((1[&theta=0.005743580667016101]:0.036473546668849756,2[&theta=0.003255490418074062]:0.036473546668849756)[&theta=0.03653262215103007]:0.004312174549874891,((((3[&theta=0.0010438496672091698]:0.0015433813539608363,(10[&theta=5.416417588227414E-4]:8.568028906972392E-4,13[&theta=5.61451518940812E-4]:8.568028906972392E-4)[&theta=0.02259759046529797]:6.86578463263597E-4)[&theta=0.2752198952807841]:0.004184857988749221,(6[&theta=0.001192315357435383]:0.0017711563520104862,7[&theta=0.00118957215410576]:0.0017711563520104862)[&theta=0.3129590261400898]:0.003957082990699571)[&theta=0.6048383620473827]:0.023418643202997545,12[&theta=0.005053037152291006]:0.029146882545707603)[&theta=0.00931990673198411]:0.0012212473817498105,((4[&theta=8.15328011293355E-4]:0.0012309728146873986,8[&theta=7.114464913010335E-4]:0.0012309728146873986)[&theta=0.1353916481154246]:0.012479116016475118,(5[&theta=0.0010270932125201263]:0.001388306840088883,9[&theta=9.039574080226671E-4]:0.001388306840088883)[&theta=0.06622435679400816]:0.012321781991073635)[&theta=0.13913890794820286]:0.016658041096294894)[&theta=0.3938499834565679]:0.010417591291267233)[&theta=0.02595961294735796]:0.05181349618708932,11[&theta=4.1002568918167694E-5]:0.09259921740581396)[&theta=0.00985591685524492]:0.0;
tree STATE_2378000 = (((1[&theta=0.005676486836787254]:0.036473546668849756,2[&theta=0.0035126407754214333]:0.036473546668849756)[&theta=0.03290863775506729]:0.004312174549874891,((((3[&theta=0.0010823890876604154]:0.0015433813539608363,(10[&theta=5.416417588227414E-4]:8.568028906972392E-4,13[&theta=5.746160563065713E-4]:8.568028906972392E-4)[&theta=0.025351531708178974]:6.86578463263597E-4)[&theta=0.2670197782266185]:0.004184857988749221,(6[&theta=0.001192315357435383]:0.0017711563520104862,7[&theta=0.001190309897277374]:0.0017711563520104862)[&theta=0.6929242904292738]:0.003957082990699571)[&theta=0.5561488141372416]:0.023418643202997545,12[&theta=0.005117409771882336]:0.029146882545707603)[&theta=0.00931990673198411]:0.0012212473817498105,((4[&theta=8.15328011293355E-4]:0.0012309728146873986,8[&theta=7.114464913010335E-4]:0.0012309728146873986)[&theta=0.14951751639183714]:0.012479116016475118,(5[&theta=0.0010078090478337614]:0.001388306840088883,9[&theta=9.039574080226671E-4]:0.001388306840088883)[&theta=0.06622435679400816]:0.012321781991073635)[&theta=0.14467959882152326]:0.016658041096294894)[&theta=0.4236787435843189]:0.010417591291267233)[&theta=0.02564589524280846]:0.05181349618708932,11[&theta=2.5161239058157654E-5]:0.09259921740581396)[&theta=0.008867145294035593]:0.0;
tree STATE_2378500 = (((1[&theta=0.005556936334882344]:0.036473546668849756,2[&theta=0.003602009437664536]:0.036473546668849756)[&theta=0.03709335237745152]:0.004312174549874891,((((3[&theta=0.0011114142947121362]:0.0015433813539608363,(10[&theta=5.416417588227414E-4]:8.568028906972392E-4,13[&theta=5.746160563065713E-4]:8.568028906972392E-4)[&theta=0.021134854832390287]:6.86578463263597E-4)[&theta=0.2871922779372835]:0.004184857988749221,(6[&theta=0.0011758339422395787]:0.0017711563520104862,7[&theta=0.001190309897277374]:0.0017711563520104862)[&theta=0.5819366987583009]:0.003957082990699571)[&theta=0.5077978444148926]:0.023418643202997545,12[&theta=0.005396879263268499]:0.029146882545707603)[&theta=0.00931990673198411]:0.0012212473817498105,((4[&theta=8.15328011293355E-4]:0.0012309728146873986,8[&theta=7.104890559013785E-4]:0.0012309728146873986)[&theta=0.1342126034491863]:0.012609575813380274,(5[&theta=0.0010801791589211763]:0.001388306840088883,9[&theta=9.130835629009594E-4]:0.001388306840088883)[&theta=0.061351218651448526]:0.012452241787978791)[&theta=0.14467959882152326]:0.01652758129938974)[&theta=0.4051255636773764]:0.010417591291267233)[&theta=0.026177743136898222]:0.05181349618708932,11[&theta=4.588419696518289E-5]:0.09259921740581396)[&theta=0.010376265693611489]:0.0;
tree STATE_2379000 = (((1[&theta=0.0059890621848538265]:0.036664005811961935,2[&theta=0.003418985998462615]:0.036664005811961935)[&theta=0.03433379513475161]:0.004334692049397931,((((3[&theta=0.0010850839755481496]:0.001551440649450785,(10[&theta=5.416417588227414E-4]:8.612769810800537E-4,13[&theta=5.746160563065713E-4]:8.612769810800537E-4)[&theta=0.027534078166663114]:6.901636683707314E-4)[&theta=0.24609206144117865]:0.004206710661148202,(6[&theta=0.0012018453039234298]:0.0017804050528342453,7[&theta=0.0011789174931881243]:0.0017804050528342453)[&theta=0.5035087772592769]:0.003977746257764742)[&theta=0.516182052083717]:0.02354093168669749,12[&theta=0.0049537635375132665]:0.02929908299729648)[&theta=0.009222952220999425]:0.0012276245441345882,((4[&theta=8.15328011293355E-4]:0.0012374007617584188,8[&theta=7.27884777899048E-4]:0.0012374007617584188)[&theta=0.1342126034491863]:0.012675421041600857,(5[&theta=0.0010205931278007667]:0.0013955563607768705,9[&theta=8.954696655267495E-4]:0.0013955563607768705)[&theta=0.06426408975881891]:0.012517265442582404)[&theta=0.14467959882152326]:0.016613885738071793)[&theta=0.49608344485515726]:0.0104719903199288)[&theta=0.026177743136898222]:0.05208405814189552,11[&theta=3.655415517750408E-5]:0.09308275600325538)[&theta=0.011177163599844898]:0.0;
tree STATE_2379500 = (((1[&theta=0.005997388115068895]:0.036999468459390714,2[&theta=0.0035614228468498583]:0.036999468459390714)[&theta=0.0311348456206875]:0.0043743529440131365,((((3[&theta=0.0010855491065614809]:0.0015656357810537695,(10[&theta=5.416417588227414E-4]:8.691573599378466E-4,13[&theta=5.620014077864995E-4]:8.691573599378466E-4)[&theta=0.022205318052608572]:6.964784211159229E-4)[&theta=0.25311414968515683]:0.004245200571459509,(6[&theta=0.001199937966497135]:0.001796695127508096,7[&theta=0.0011789174931881243]:0.001796695127508096)[&theta=0.4191582421040469]:0.004014141225005183)[&theta=0.5988453047209038]:0.023756322861002377,12[&theta=0.005037522862896126]:0.029567159213515656)[&theta=0.008789870240848483]:0.0012388568732405805,((4[&theta=8.419285069900833E-4]:0.0012487225397877699,8[&theta=7.402388539995875E-4]:0.0012487225397877699)[&theta=0.14827549984350552]:0.012791396647804328,(5[&theta=0.0010149220466547254]:0.0014083252064350158,9[&theta=9.166771063686237E-4]:0.0014083252064350158)[&theta=0.06599729620738794]:0.012631793981157083)[&theta=0.14467959882152326]:0.016765896899164138)[&theta=0.3961516473475856]:0.010567805316647614)[&theta=0.02493332357487743]:0.05256060879821837,11[&theta=3.8578173614745426E-5]:0.09393443020162222)[&theta=0.010085444236721803]:0.0;
tree STATE_2380000 = (((1[&theta=0.00523923253466536]:0.03703040767433286,2[&theta=0.0036671216287119347]:0.03703040767433286)[&theta=0.03749132253412911]:0.004378010808615065,((((3[&theta=0.0010560111344480201]:0.0015669449766711149,(10[&theta=5.551787581342893E-4]:8.698841554161975E-4,13[&theta=5.620014077864995E-4]:8.698841554161975E-4)[&theta=0.022878422860521948]:6.970608212549174E-4)[&theta=0.30451270242307177]:0.004248750437941972,(6[&theta=0.001199937966497135]:0.0017981975365709856,7[&theta=0.0011669843095239098]:0.0017981975365709856)[&theta=0.5200162070028984]:0.004017497878042101)[&theta=0.5344425994454104]:0.02377618806474276,12[&theta=0.005197212604070415]:0.029591883479355846)[&theta=0.00931960649614829]:0.0012398928140440503,((4[&theta=8.419285069900833E-4]:0.0012497667303307774,8[&theta=7.262996593128872E-4]:0.0012497667303307774)[&theta=0.14827549984350552]:0.012802092903366246,(5[&theta=0.0010495295281053158]:0.0014095028578469048,9[&theta=8.654845206812259E-4]:0.0014095028578469048)[&theta=0.06716970719658272]:0.012642356775850119)[&theta=0.14199487424403356]:0.016779916659702875)[&theta=0.35345370295413786]:0.01057664218954803)[&theta=0.02493332357487743]:0.05260456034781653,11[&theta=3.30951673599244E-5]:0.09401297883076445)[&theta=0.006119275330399733]:0.0;
tree STATE_2380500 = (((1[&theta=0.005480573630188238]:0.03703040767433286,2[&theta=0.0035386939471935544]:0.03703040767433286)[&theta=0.038848220010517166]:0.004378010808615065,((((3[&theta=0.0010476723359449732]:0.0015669449766711149,(10[&theta=5.493049487375956E-4]:8.698841554161975E-4,13[&theta=5.61540430465982E-4]:8.698841554161975E-4)[&theta=0.018596867940254155]:6.970608212549174E-4)[&theta=0.2534619949284696]:0.004248750437941972,(6[&theta=0.001199937966497135]:0.0017981975365709856,7[&theta=0.0011669843095239098]:0.0017981975365709856)[&theta=0.44421932513616186]:0.004017497878042101)[&theta=0.545869282616565]:0.02377618806474276,12[&theta=0.005197212604070415]:0.029591883479355846)[&theta=0.00931960649614829]:0.0012398928140440503,((4[&theta=8.419285069900833E-4]:0.0012497667303307774,8[&theta=7.262996593128872E-4]:0.0012497667303307774)[&theta=0.1488037035660144]:0.012802092903366246,(5[&theta=0.0010495295281053158]:0.0014095028578469048,9[&theta=9.089177808306733E-4]:0.0014095028578469048)[&theta=0.06716970719658272]:0.012642356775850119)[&theta=0.14108770460446013]:0.016779916659702875)[&theta=0.3850752909910289]:0.01057664218954803)[&theta=0.025925882557448144]:0.05260456034781653,11[&theta=5.2323609214181814E-5]:0.09401297883076445)[&theta=0.010056050467414795]:0.0;
tree STATE_2381000 = (((1[&theta=0.005480573630188238]:0.03675785882262005,2[&theta=0.0033291217595938665]:0.03675785882262005)[&theta=0.0326891677495888]:0.00434578805186963,((((3[&theta=0.0011041869157961532]:0.0015554120478995831,(10[&theta=5.493049487375956E-4]:8.634816893735084E-4,13[&theta=5.676460784253864E-4]:8.634816893735084E-4)[&theta=0.01848391348639931]:6.919303585260747E-4)[&theta=0.28274994969211126]:0.00421747905515679,(6[&theta=0.001199937966497135]:0.00178496255741398,7[&theta=0.0011739049887045828]:0.00178496255741398)[&theta=0.4387191715589621]:0.003987928545642394)[&theta=0.5925889696038131]:0.023601192077333064,12[&theta=0.005280516193137557]:0.029374083180389438)[&theta=0.009495565041078829]:0.0012307670338018613,((4[&theta=8.419285069900833E-4]:0.0012405682767178397,8[&theta=7.298672108508991E-4]:0.0012405682767178397)[&theta=0.1488037035660144]:0.012707867753294466,(5[&theta=0.0010495295281053158]:0.0013991287245462237,9[&theta=9.011515347814043E-4]:0.0013991287245462237)[&theta=0.0669153245865607]:0.012549307305466082)[&theta=0.1392542421790873]:0.016656414184178993)[&theta=0.6639632791761628]:0.010498796660298383)[&theta=0.024970602674233604]:0.052217383607993814,11[&theta=6.395702650804455E-5]:0.0933210304824835)[&theta=0.007499137646204007]:0.0;
tree STATE_2381500 = (((1[&theta=0.005833313563686468]:0.03675785882262005,2[&theta=0.0028596373175271863]:0.03675785882262005)[&theta=0.041554743855655205]:0.00434578805186963,((((3[&theta=0.0011041869157961532]:0.0015554120478995831,(10[&theta=5.569591432731566E-4]:8.634816893735084E-4,13[&theta=5.676460784253864E-4]:8.634816893735084E-4)[&theta=0.022265896989558644]:6.919303585260747E-4)[&theta=0.282556651926713]:0.00421747905515679,(6[&theta=0.001199937966497135]:0.00178496255741398,7[&theta=0.0011739049887045828]:0.00178496255741398)[&theta=0.568088464458913]:0.003987928545642394)[&theta=0.5303661431440838]:0.023601192077333064,12[&theta=0.0050254096734362935]:0.029374083180389438)[&theta=0.00918945852369923]:0.0012307670338018613,((4[&theta=8.254862135937365E-4]:0.0012405682767178397,8[&theta=7.25813446712484E-4]:0.0012405682767178397)[&theta=0.13345156753750365]:0.012707867753294466,(5[&theta=0.0010516881163437734]:0.0013991287245462237,9[&theta=9.019367688650358E-4]:0.0013991287245462237)[&theta=0.06803232205371729]:0.012549307305466082)[&theta=0.139109554446217]:0.016656414184178993)[&theta=0.3497643879801349]:0.010498796660298383)[&theta=0.025298518957197605]:0.052217383607993814,11[&theta=7.42720231972964E-5]:0.0933210304824835)[&theta=0.009361576359924705]:0.0;
tree STATE_2382000 = (((1[&theta=0.0057194046628967835]:0.037266926748951816,2[&theta=0.0030711845037903543]:0.037266926748951816)[&theta=0.0359143491130713]:0.004405973856557499,((((3[&theta=0.0011041869157961532]:0.0015769533022375103,(10[&theta=5.629125039712086E-4]:8.754402431934146E-4,13[&theta=5.759364740848019E-4]:8.754402431934146E-4)[&theta=0.024255985174790048]:7.015130590440956E-4)[&theta=0.22918988628969175]:0.004275887879438882,(6[&theta=0.0011961302958843907]:0.0018096829088378066,7[&theta=0.001206012254743035]:0.0018096829088378066)[&theta=0.39712242459383496]:0.004043158272838585)[&theta=0.5989374867104814]:0.023928050340969793,12[&theta=0.005184024195879676]:0.029780891522646184)[&theta=0.0093329625415298]:0.001247812205685199,((4[&theta=8.773639215233606E-4]:0.001257749188237993,8[&theta=7.25813446712484E-4]:0.001257749188237993)[&theta=0.13285545880249738]:0.012883861896927416,(5[&theta=0.0010786053000767031]:0.0014185055756820043,9[&theta=9.183333366184126E-4]:0.0014185055756820043)[&theta=0.06660641495103616]:0.012723105509483405)[&theta=0.14700618430957788]:0.01688709264316597)[&theta=0.3321099191425924]:0.010644196877177933)[&theta=0.025298518957197605]:0.05294055400048233,11[&theta=3.58476682339755E-5]:0.09461345460599165)[&theta=0.007829880123043175]:0.0;
tree STATE_2382500 = (((1[&theta=0.005652263564501323]:0.037266926748951816,2[&theta=0.0032984382807135595]:0.037266926748951816)[&theta=0.03622713875986722]:0.004405973856557499,((((3[&theta=0.0011041869157961532]:0.0015769533022375103,(10[&theta=5.65952711904315E-4]:8.754402431934146E-4,13[&theta=5.664014423961581E-4]:8.754402431934146E-4)[&theta=0.01988314306892455]:7.015130590440956E-4)[&theta=0.23176450202232177]:0.004275887879438882,(6[&theta=0.0012135086987537264]:0.0018096829088378066,7[&theta=0.001215007809550794]:0.0018096829088378066)[&theta=0.368767687081518]:0.004043158272838585)[&theta=0.5393516145463416]:0.023928050340969793,12[&theta=0.005164067026844884]:0.029780891522646184)[&theta=0.0093329625415298]:0.001247812205685199,((4[&theta=8.680991084396172E-4]:0.001257749188237993,8[&theta=7.25813446712484E-4]:0.001257749188237993)[&theta=0.13569751487683318]:0.013104445205367828,(5[&theta=0.0010655909175105722]:0.0014185055756820043,9[&theta=9.183333366184126E-4]:0.0014185055756820043)[&theta=0.06655250566675552]:0.012943688817923817)[&theta=0.13861259619735505]:0.016666509334725563)[&theta=0.45085879101547793]:0.010644196877177933)[&theta=0.025298518957197605]:0.05294055400048233,11[&theta=3.1281494608630393E-5]:0.09461345460599165)[&theta=0.009856937220778178]:0.0;
tree STATE_2383000 = (((1[&theta=0.005652263564501323]:0.03694174188004569,2[&theta=0.003488514407360246]:0.03694174188004569)[&theta=0.037130678537086056]:0.004367528077526668,((((3[&theta=0.0011041869157961532]:0.0015631930757419457,(10[&theta=5.42279286465512E-4]:8.678013004215638E-4,13[&theta=5.605306744772727E-4]:8.678013004215638E-4)[&theta=0.021489464834777504]:6.95391775320382E-4)[&theta=0.27399469152771494]:0.004238577208534908,(6[&theta=0.0012135086987537264]:0.0017938919233498865,7[&theta=0.0011708679908608093]:0.0017938919233498865)[&theta=0.46982939973017945]:0.0040078783609269674)[&theta=0.5689847192280082]:0.023719258240517713,12[&theta=0.0048531419262628234]:0.029521028524794567)[&theta=0.009218162095734502]:0.0012369240084571659,((4[&theta=8.530238224325391E-4]:0.0012467742825890999,8[&theta=7.400915143579019E-4]:0.0012467742825890999)[&theta=0.13387975189755721]:0.01299009804374375,(5[&theta=0.001015041094661741]:0.0014061279371185094,9[&theta=8.587964659982354E-4]:0.0014061279371185094)[&theta=0.06684662329718301]:0.012830744389214341)[&theta=0.1395684288027913]:0.016521080206918882)[&theta=0.5025137474982994]:0.010551317424320625)[&theta=0.025100347855701505]:0.05247860372407675,11[&theta=1.5887053037742576E-5]:0.0937878736816491)[&theta=0.010239942978429471]:0.0;
tree STATE_2383500 = (((1[&theta=0.005385401796762626]:0.03634880701693965,2[&theta=0.0032844033597153716]:0.03634880701693965)[&theta=0.03755044636126323]:0.004297426898454797,((((3[&theta=0.0010542889337246367]:0.0015381029845550434,(10[&theta=5.42279286465512E-4]:8.53872621938034E-4,13[&theta=5.605306744772727E-4]:8.53872621938034E-4)[&theta=0.022395044425359646]:6.842303626170093E-4)[&theta=0.2466847866589591]:0.004170545760395087,(6[&theta=0.0012135086987537264]:0.0017650989913475914,7[&theta=0.0011708679908608093]:0.0017650989913475914)[&theta=0.43705688499054324]:0.003943549753602538)[&theta=0.6029611673582115]:0.023338551364716197,12[&theta=0.004652950668454083]:0.029047200109666327)[&theta=0.008971434299421054]:0.0012170707116091577,((4[&theta=8.530238224325391E-4]:0.0012267628835334855,8[&theta=7.187785641518024E-4]:0.0012267628835334855)[&theta=0.12433997892623107]:0.012781599970471747,(5[&theta=0.0010627103069717468]:0.0013835588260405261,9[&theta=9.079071293984888E-4]:0.0013835588260405261)[&theta=0.06474203004335197]:0.012624804027964707)[&theta=0.143620791098436]:0.01625590796727025)[&theta=0.4827711867904074]:0.01038196309411896)[&theta=0.025450718713100368]:0.051636293856389126,11[&theta=9.25401035600003E-5]:0.09228252777178357)[&theta=0.010479409859489914]:0.0;
tree STATE_2384000 = (((1[&theta=0.005589396126379667]:0.03651210063807742,2[&theta=0.0031652978977094954]:0.03651210063807742)[&theta=0.037360152216165746]:0.004316732687486509,((((3[&theta=0.0010445214447028998]:0.0015450127685794203,(10[&theta=5.436674371159314E-4]:8.577085649543121E-4,13[&theta=5.808636890827613E-4]:8.577085649543121E-4)[&theta=0.024049480687383804]:6.873042036251082E-4)[&theta=0.19479184770616276]:0.004189281547762698,(6[&theta=0.001205969676193878]:0.0017730285337347585,7[&theta=0.0011708679908608093]:0.0017730285337347585)[&theta=0.3629594117271487]:0.003961265782607359)[&theta=0.5341413182284399]:0.023443397627282075,12[&theta=0.005469369798359423]:0.02917769194362419)[&theta=0.009043480018666611]:0.001222538288126504,((4[&theta=8.329474410848237E-4]:0.0012322740012281114,8[&theta=7.007183616744053E-4]:0.0012322740012281114)[&theta=0.14193217360443167]:0.012839020114746087,(5[&theta=0.0010627103069717468]:0.0013897743348646808,9[&theta=8.475768806502438E-4]:0.0013897743348646808)[&theta=0.06478523924561672]:0.012681519781109518)[&theta=0.14389306319428238]:0.016328936115776495)[&theta=0.3012461310079461]:0.010428603093813237)[&theta=0.0247631476136072]:0.051868265084551154,11[&theta=5.0127521872026425E-5]:0.09269709841011509)[&theta=0.009779023666335113]:0.0;
tree STATE_2384500 = (((1[&theta=0.005589396126379667]:0.03651210063807742,2[&theta=0.00340500054371015]:0.03651210063807742)[&theta=0.0325804073739845]:0.004316732687486509,((((3[&theta=0.0010596185579963677]:0.0015450127685794203,(10[&theta=5.39286038687563E-4]:8.577085649543121E-4,13[&theta=5.768799805028887E-4]:8.577085649543121E-4)[&theta=0.02064026048963705]:6.873042036251082E-4)[&theta=0.30404091148633944]:0.006052663272332842,(6[&theta=0.001205969676193878]:0.0017730285337347585,7[&theta=0.0011720199756987736]:0.0017730285337347585)[&theta=0.4369678584164894]:0.005824647507177504)[&theta=0.5213550890298996]:0.021565903800727745,12[&theta=0.0047273062606221754]:0.02916357984164001)[&theta=0.009192428092951494]:0.0012366503901106857,((4[&theta=8.329474410848237E-4]:0.0012322740012281114,8[&theta=7.007183616744053E-4]:0.0012322740012281114)[&theta=0.1213529916289378]:0.012069721707807306,(5[&theta=0.0010214974509033326]:0.0013897743348646808,9[&theta=9.411512569542798E-4]:0.0013897743348646808)[&theta=0.06018158596567789]:0.011912221374170737)[&theta=0.14971105587034658]:0.017098234522715278)[&theta=0.2945978814859641]:0.010428603093813237)[&theta=0.0247631476136072]:0.051868265084551154,11[&theta=1.4122963079926976E-4]:0.09269709841011509)[&theta=0.0069877275522186675]:0.0;
tree STATE_2385000 = (((1[&theta=0.005589396126379667]:0.03701045886351095,2[&theta=0.003178335505189968]:0.03701045886351095)[&theta=0.034199124250484325]:0.004375652311507355,((((3[&theta=0.0010696214111189427]:0.0015661008409763946,(10[&theta=5.520868924099755E-4]:8.694155363665239E-4,13[&theta=5.768799805028887E-4]:8.694155363665239E-4)[&theta=0.024580892753338537]:6.966853046098707E-4)[&theta=0.38424014651103755]:0.00613527682988863,(6[&theta=0.0011907862403649685]:0.0017972288218111336,7[&theta=0.0011720199756987736]:0.0017972288218111336)[&theta=0.5478815977311207]:0.005904148849053891)[&theta=0.5213550890298996]:0.021860259517330713,12[&theta=0.005126832511796816]:0.02956163718819574)[&theta=0.009070052994574493]:0.0012535295858602316,((4[&theta=8.329474410848237E-4]:0.0012490934630987735,8[&theta=7.105986110336156E-4]:0.0012490934630987735)[&theta=0.12880133800589602]:0.01223446284805018,(5[&theta=0.0010214974509033326]:0.0014087435384758785,9[&theta=8.785004417734187E-4]:0.0014087435384758785)[&theta=0.061214324657813256]:0.012074812772673076)[&theta=0.15562983258868557]:0.017331610462907016)[&theta=0.6703873186401355]:0.010570944400962339)[&theta=0.026894043808871802]:0.05257622151795603,11[&theta=1.0235706666845503E-4]:0.09396233269297434)[&theta=0.009472851433040367]:0.0;
tree STATE_2385500 = (((1[&theta=0.00552183056185822]:0.03666715870299661,2[&theta=0.003662107754375597]:0.03666715870299661)[&theta=0.034139554334552735]:0.0043350648076767445,((((3[&theta=0.0010691235994077187]:0.0015515740643138414,(10[&theta=5.520868924099755E-4]:8.613510458859004E-4,13[&theta=5.768799805028887E-4]:8.613510458859004E-4)[&theta=0.020417494319297694]:6.902230184279409E-4)[&theta=0.3154503136039846]:0.006078367470070418,(6[&theta=0.0012424590059416651]:0.0017805581573029166,7[&theta=0.0011944228434861942]:0.0017805581573029166)[&theta=0.6276524847052113]:0.005849383377081343)[&theta=0.5353166900392831]:0.021657488980795062,12[&theta=0.004648000619393644]:0.029287430515179323)[&theta=0.00944539952101897]:0.0012419021453677383,((4[&theta=8.279480188050343E-4]:0.0012375071710195365,8[&theta=7.251383003714265E-4]:0.0012375071710195365)[&theta=0.13332790283916848]:0.012120978898147488,(5[&theta=0.0010571988804580945]:0.0013956763704986903,9[&theta=8.785004417734187E-4]:0.0013956763704986903)[&theta=0.061214324657813256]:0.011962809698668333)[&theta=0.16413474971701394]:0.01717084659138004)[&theta=0.4033242450291375]:0.010472890850126294)[&theta=0.02567936941888335]:0.052088537067651985,11[&theta=3.2494492379918465E-5]:0.09309076057832534)[&theta=0.007610825631432424]:0.0;
tree STATE_2386000 = (((1[&theta=0.005313761641599735]:0.03666715870299661,2[&theta=0.0033944831010765497]:0.03666715870299661)[&theta=0.03732592556446306]:0.0043350648076767445,((((3[&theta=0.0010691235994077187]:0.0015515740643138414,(10[&theta=5.520868924099755E-4]:8.613510458859004E-4,13[&theta=5.768799805028887E-4]:8.613510458859004E-4)[&theta=0.022862749728362487]:6.902230184279409E-4)[&theta=0.3329665582183246]:0.006078367470070418,(6[&theta=0.0011745335359160441]:0.0017805581573029166,7[&theta=0.0011948157551902117]:0.0017805581573029166)[&theta=0.5469454618172037]:0.005849383377081343)[&theta=0.4602290122677696]:0.021657488980795062,12[&theta=0.004886221864197484]:0.029287430515179323)[&theta=0.00944539952101897]:0.0012419021453677383,((4[&theta=8.359589600000279E-4]:0.0012375071710195365,8[&theta=7.251383003714265E-4]:0.0012375071710195365)[&theta=0.11962823654805797]:0.012120978898147488,(5[&theta=0.0010571988804580945]:0.0013956763704986903,9[&theta=8.913366890018462E-4]:0.0013956763704986903)[&theta=0.061214324657813256]:0.011962809698668333)[&theta=0.16413474971701394]:0.01717084659138004)[&theta=0.46517254352810916]:0.010472890850126294)[&theta=0.02567936941888335]:0.052088537067651985,11[&theta=3.7326615773677526E-5]:0.09309076057832534)[&theta=0.008138392088433758]:0.0;
tree STATE_2386500 = (((1[&theta=0.005313761641599735]:0.03661123025292805,2[&theta=0.003074297763342527]:0.03661123025292805)[&theta=0.03233290778926551]:0.004328452529436054,((((3[&theta=0.0010691235994077187]:0.0015492074470014247,(10[&theta=5.398524732588582E-4]:8.600372263627806E-4,13[&theta=5.550863292366707E-4]:8.600372263627806E-4)[&theta=0.019063889264234465]:6.891702206386441E-4)[&theta=0.3496149402047958]:0.006069096130714626,(6[&theta=0.0011745335359160441]:0.0017778422703480122,7[&theta=0.0011532103114727265]:0.0017778422703480122)[&theta=0.7241695475444021]:0.005840461307368039)[&theta=0.49030074272640817]:0.021624454793420903,12[&theta=0.005163146825438582]:0.029242758371136955)[&theta=0.008857096773123406]:0.0012400078709111396,((4[&theta=8.645321911467716E-4]:0.001235619600221252,8[&theta=7.261847023127512E-4]:0.001235619600221252)[&theta=0.12288892919974448]:0.012102490758158837,(5[&theta=0.0010571988804580945]:0.001393547544078526,9[&theta=8.938037779875888E-4]:0.001393547544078526)[&theta=0.06566400416144781]:0.011944562814301563)[&theta=0.15302286832405804]:0.01714465588366801)[&theta=0.6133659729833689]:0.010456916540316007)[&theta=0.025489010383150126]:0.052009086375327286,11[&theta=7.132691802709236E-5]:0.09294876915769139)[&theta=0.010301231348327637]:0.0;
tree STATE_2387000 = (((1[&theta=0.005368454310360171]:0.03661123025292805,2[&theta=0.0034580332065030496]:0.03661123025292805)[&theta=0.03187904351430162]:0.004328452529436054,((((3[&theta=0.001049643251353505]:0.0015492074470014247,(10[&theta=5.541723265804958E-4]:8.600372263627806E-4,13[&theta=5.550863292366707E-4]:8.600372263627806E-4)[&theta=0.02182146334914533]:6.891702206386441E-4)[&theta=0.3896514028545345]:0.006069096130714626,(6[&theta=0.0012539798343269644]:0.0017778422703480122,7[&theta=0.0012071411778130769]:0.0017778422703480122)[&theta=0.6339914257897067]:0.005840461307368039)[&theta=0.5099345509791688]:0.021624454793420903,12[&theta=0.00463867813209078]:0.029242758371136955)[&theta=0.008970682289115097]:0.0012400078709111396,((4[&theta=8.565729760134058E-4]:0.001235619600221252,8[&theta=7.261847023127512E-4]:0.001235619600221252)[&theta=0.11929336526048884]:0.012102490758158837,(5[&theta=0.0010571988804580945]:0.001393547544078526,9[&theta=8.938037779875888E-4]:0.001393547544078526)[&theta=0.06443668397061754]:0.011944562814301563)[&theta=0.15941988669499604]:0.01714465588366801)[&theta=0.454171646564767]:0.010456916540316007)[&theta=0.02517318587554986]:0.052009086375327286,11[&theta=3.683236048717001E-5]:0.09294876915769139)[&theta=0.008724650359601002]:0.0;
tree STATE_2387500 = (((1[&theta=0.005467275328852295]:0.036484065889070605,2[&theta=0.002962325085439256]:0.036484065889070605)[&theta=0.031471317835124406]:0.004313418210496481,((((3[&theta=0.001077423268826599]:0.0015438264756950757,(10[&theta=5.541723265804958E-4]:8.570499985086881E-4,13[&theta=5.550863292366707E-4]:8.570499985086881E-4)[&theta=0.02630934726915196]:6.867764771863876E-4)[&theta=0.3436662476550863]:0.006048015911794907,(6[&theta=0.0011992379142245855]:0.0017716671656114104,7[&theta=0.0011572192605857749]:0.0017716671656114104)[&theta=0.7005773597204942]:0.005820175221878572)[&theta=0.4532684821738285]:0.021549345051995336,12[&theta=0.005277629713716518]:0.02914118743948532)[&theta=0.009341680520354263]:0.0012357008642633616,((4[&theta=8.564047415711513E-4]:0.0012313278356630435,8[&theta=7.261847023127512E-4]:0.0012313278356630435)[&theta=0.13392882877121084]:0.012060454324864472,(5[&theta=0.0010716340239395287]:0.0013887072372731114,9[&theta=8.938037779875888E-4]:0.0013887072372731114)[&theta=0.06122600320144317]:0.011903074923254403)[&theta=0.15150066967549647]:0.017085106143221167)[&theta=0.409459812760442]:0.010420595795818405)[&theta=0.02527962927852068]:0.05182843955362709,11[&theta=1.330130848725055E-5]:0.09262592365319418)[&theta=0.007609836118927092]:0.0;
tree STATE_2388000 = (((1[&theta=0.004880178712632808]:0.03650361459890112,2[&theta=0.0036568324473484066]:0.03650361459890112)[&theta=0.040718745852733815]:0.004315729404682757,((((3[&theta=0.001077423268826599]:0.0015446536810809499,(10[&theta=5.522891293135387E-4]:8.575092187551932E-4,13[&theta=5.550863292366707E-4]:8.575092187551932E-4)[&theta=0.021147234630543164]:6.871444623257567E-4)[&theta=0.26416903776371836]:0.006051256529451652,(6[&theta=0.0011957079875828413]:0.0017726164514569654,7[&theta=0.0011572192605857749]:0.0017726164514569654)[&theta=0.6135776230520851]:0.005823293759075638)[&theta=0.4967177443034199]:0.02156089151435345,12[&theta=0.005277629713716518]:0.029156801724886054)[&theta=0.009336992744151278]:0.0012363629713241855,((4[&theta=8.181729610330633E-4]:0.0012319875995895422,8[&theta=7.225065409887583E-4]:0.0012319875995895422)[&theta=0.13321286342227218]:0.01206691649722042,(5[&theta=0.0010428614204367418]:0.0013894513274439692,9[&theta=9.000047903483987E-4]:0.0013894513274439692)[&theta=0.06122600320144317]:0.011909452769365992)[&theta=0.15647540598274448]:0.01709426059940028)[&theta=0.272567121733697]:0.010426179307373638)[&theta=0.02527962927852068]:0.0518562100090605,11[&theta=2.098792516936186E-5]:0.09267555401264438)[&theta=0.006159211932456411]:0.0;
tree STATE_2388500 = (((1[&theta=0.005296573360721634]:0.03650361459890112,2[&theta=0.0035722913125565536]:0.03650361459890112)[&theta=0.031586001809230345]:0.004315729404682757,((((3[&theta=0.0010741646128588753]:0.0015446536810809499,(10[&theta=5.522891293135387E-4]:8.575092187551932E-4,13[&theta=5.550863292366707E-4]:8.575092187551932E-4)[&theta=0.027986488039037388]:6.871444623257567E-4)[&theta=0.33163209541535904]:0.006051256529451652,(6[&theta=0.0011957079875828413]:0.0017726164514569654,7[&theta=0.001198976330352283]:0.0017726164514569654)[&theta=0.6881569655775236]:0.005823293759075638)[&theta=0.45644997992787534]:0.02156089151435345,12[&theta=0.004967821090788375]:0.029156801724886054)[&theta=0.009798033840454154]:0.0012363629713241855,((4[&theta=8.598802386457433E-4]:0.0012319875995895422,8[&theta=7.000446095044436E-4]:0.0012319875995895422)[&theta=0.12298908074496591]:0.01206691649722042,(5[&theta=0.0010428614204367418]:0.0013894513274439692,9[&theta=8.80738357867389E-4]:0.0013894513274439692)[&theta=0.06118912667952796]:0.011909452769365992)[&theta=0.1557253384430881]:0.01709426059940028)[&theta=0.5109238124339537]:0.010426179307373638)[&theta=0.02527962927852068]:0.0518562100090605,11[&theta=7.049523643000102E-5]:0.09267555401264438)[&theta=0.007440273840328336]:0.0;
tree STATE_2389000 = (((1[&theta=0.005503852706681069]:0.03650361459890112,2[&theta=0.003521297341775738]:0.03650361459890112)[&theta=0.03343685963151516]:0.004315729404682757,((((3[&theta=0.0010494298822560394]:0.0015446536810809499,(10[&theta=5.522891293135387E-4]:8.575092187551932E-4,13[&theta=5.727887919810614E-4]:8.575092187551932E-4)[&theta=0.025007688732543887]:6.871444623257567E-4)[&theta=0.3145446962332485]:0.006051256529451652,(6[&theta=0.0011955246355415104]:0.0017726164514569654,7[&theta=0.0011796792248450457]:0.0017726164514569654)[&theta=0.592266951628146]:0.005823293759075638)[&theta=0.5219618591401813]:0.02156089151435345,12[&theta=0.004967821090788375]:0.029156801724886054)[&theta=0.008773777628922803]:0.0012363629713241855,((4[&theta=8.403197848372024E-4]:0.0012319875995895422,8[&theta=7.000446095044436E-4]:0.0012319875995895422)[&theta=0.13413614594870668]:0.01206691649722042,(5[&theta=0.0010428614204367418]:0.0013894513274439692,9[&theta=8.904600717999641E-4]:0.0013894513274439692)[&theta=0.06338483021387736]:0.011909452769365992)[&theta=0.14508443398995022]:0.01709426059940028)[&theta=0.42472749761890516]:0.010426179307373638)[&theta=0.02527962927852068]:0.0518562100090605,11[&theta=4.970810931305618E-5]:0.09267555401264438)[&theta=0.010486606625416771]:0.0;
tree STATE_2389500 = (((1[&theta=0.0054481629826617865]:0.03627862379237464,2[&theta=0.0031297141455265205]:0.03627862379237464)[&theta=0.03086937814643297]:0.004289129314522397,((((3[&theta=0.0010736079914912783]:0.0015351331751987472,(10[&theta=5.522891293135387E-4]:8.522239424106026E-4,13[&theta=5.727887919810614E-4]:8.522239424106026E-4)[&theta=0.025606020670278683]:6.829092327881445E-4)[&theta=0.28202518253634107]:0.006013959480871128,(6[&theta=0.0011955246355415104]:0.0017616908921813256,7[&theta=0.0011280873384221157]:0.0017616908921813256)[&theta=0.9264993526458184]:0.005787401763888549)[&theta=0.501248569012542]:0.021428000500010164,12[&theta=0.0047053499236137135]:0.02897709315608004)[&theta=0.008600448323285666]:0.0012287426218016984,((4[&theta=8.403197848372024E-4]:0.0012243942177639895,8[&theta=7.000446095044436E-4]:0.0012243942177639895)[&theta=0.13413614594870668]:0.011992541800225917,(5[&theta=0.0010329218281337365]:0.0013808874145760002,9[&theta=8.72400477749207E-4]:0.0013808874145760002)[&theta=0.06471298798121267]:0.011836048603413907)[&theta=0.14789875489535742]:0.016988899759891832)[&theta=0.44410742050113156]:0.0103619173290153)[&theta=0.025587721964876315]:0.05153659315353693,11[&theta=4.888629346128273E-5]:0.09210434626043397)[&theta=0.0061997886123706]:0.0;
tree STATE_2390000 = (((1[&theta=0.0054481629826617865]:0.03627862379237464,2[&theta=0.0032743090496133885]:0.03627862379237464)[&theta=0.03542325516737787]:0.004289129314522397,((((3[&theta=0.0010694919096006636]:0.0015351331751987472,(10[&theta=5.320077445122218E-4]:8.522239424106026E-4,13[&theta=5.452255922860607E-4]:8.522239424106026E-4)[&theta=0.028240219019103268]:6.829092327881445E-4)[&theta=0.260465787978327]:0.006013959480871128,(6[&theta=0.0011955246355415104]:0.0017616908921813256,7[&theta=0.0011739635838990535]:0.0017616908921813256)[&theta=0.5726912552712354]:0.005787401763888549)[&theta=0.4816358564860192]:0.021428000500010164,12[&theta=0.005242320734305389]:0.02897709315608004)[&theta=0.009392652096095187]:0.0012287426218016984,((4[&theta=8.135227698054507E-4]:0.0012243942177639895,8[&theta=7.000446095044436E-4]:0.0012243942177639895)[&theta=0.13010848670274203]:0.011992541800225917,(5[&theta=0.001024787566121909]:0.0013808874145760002,9[&theta=8.72400477749207E-4]:0.0013808874145760002)[&theta=0.06661161141346936]:0.011836048603413907)[&theta=0.15456273039154514]:0.016988899759891832)[&theta=0.49104670108554344]:0.0103619173290153)[&theta=0.025587721964876315]:0.05153659315353693,11[&theta=4.678223771059992E-5]:0.09210434626043397)[&theta=0.012522067365954103]:0.0;
tree STATE_2390500 = (((1[&theta=0.005361847604227284]:0.03627862379237464,2[&theta=0.0032232123864944957]:0.03627862379237464)[&theta=0.033877065763516546]:0.004289129314522397,((((3[&theta=0.0010742544363552188]:0.0015351331751987472,(10[&theta=5.512569083323586E-4]:8.522239424106026E-4,13[&theta=5.452255922860607E-4]:8.522239424106026E-4)[&theta=0.029371347112542454]:6.829092327881445E-4)[&theta=0.26087042322290915]:0.006013959480871128,(6[&theta=0.001179486348198742]:0.0017616908921813256,7[&theta=0.0011739635838990535]:0.0017616908921813256)[&theta=0.5880696609612677]:0.005787401763888549)[&theta=0.47846179436612596]:0.021428000500010164,12[&theta=0.004988478105676398]:0.02897709315608004)[&theta=0.008986147827232541]:0.0012287426218016984,((4[&theta=8.400328815614701E-4]:0.0012243942177639895,8[&theta=7.01384363237714E-4]:0.0012243942177639895)[&theta=0.13145698239215176]:0.011992541800225917,(5[&theta=0.001024787566121909]:0.0013808874145760002,9[&theta=8.848465048193606E-4]:0.0013808874145760002)[&theta=0.058852978061034324]:0.011836048603413907)[&theta=0.15228701103239653]:0.016988899759891832)[&theta=0.4101537593756131]:0.0103619173290153)[&theta=0.025587721964876315]:0.05153659315353693,11[&theta=1.7603037693886828E-5]:0.09210434626043397)[&theta=0.009979200260570042]:0.0;
tree STATE_2391000 = (((1[&theta=0.005565992943785045]:0.03627862379237464,2[&theta=0.0032092961448011033]:0.03627862379237464)[&theta=0.03189937616399442]:0.004289129314522397,((((3[&theta=0.0010734660351956545]:0.0015351331751987472,(10[&theta=5.512569083323586E-4]:8.522239424106026E-4,13[&theta=5.607331616225842E-4]:8.522239424106026E-4)[&theta=0.028356036282368647]:6.829092327881445E-4)[&theta=0.3268932277223682]:0.006013959480871128,(6[&theta=0.001179486348198742]:0.0017616908921813256,7[&theta=0.0011739635838990535]:0.0017616908921813256)[&theta=0.49318206789586916]:0.005787401763888549)[&theta=0.47846179436612596]:0.021428000500010164,12[&theta=0.0051312467924634255]:0.02897709315608004)[&theta=0.009507084847189555]:0.0012287426218016984,((4[&theta=8.430040611417001E-4]:0.0012243942177639895,8[&theta=7.115004592961273E-4]:0.0012243942177639895)[&theta=0.12247809143745306]:0.011992541800225917,(5[&theta=0.001024787566121909]:0.0013808874145760002,9[&theta=8.848465048193606E-4]:0.0013808874145760002)[&theta=0.06092627151611677]:0.011836048603413907)[&theta=0.15314099172583218]:0.016988899759891832)[&theta=0.455239343520608]:0.0103619173290153)[&theta=0.025587721964876315]:0.05153659315353693,11[&theta=3.136647005262804E-5]:0.09210434626043397)[&theta=0.009915576688396295]:0.0;
tree STATE_2391500 = (((1[&theta=0.005377956228483748]:0.03627862379237464,2[&theta=0.0032092961448011033]:0.03627862379237464)[&theta=0.033556024576853055]:0.004289129314522397,((((3[&theta=0.0010441949988034024]:0.0015351331751987472,(10[&theta=5.512569083323586E-4]:8.522239424106026E-4,13[&theta=5.607331616225842E-4]:8.522239424106026E-4)[&theta=0.023469113538700678]:6.829092327881445E-4)[&theta=0.3014222802587995]:0.0067957107430173126,(6[&theta=0.0011754070944674081]:0.0017616908921813256,7[&theta=0.0011737005616383716]:0.0017616908921813256)[&theta=0.795359422021815]:0.006569153026034735)[&theta=0.4152939048802621]:0.02064624923786398,12[&theta=0.004893726497885508]:0.02897709315608004)[&theta=0.009507084847189555]:0.0012287426218016984,((4[&theta=8.430040611417001E-4]:0.0012243942177639895,8[&theta=6.95206062484087E-4]:0.0012243942177639895)[&theta=0.11900757790940648]:0.011992541800225917,(5[&theta=0.001024787566121909]:0.0013808874145760002,9[&theta=9.009198448228312E-4]:0.0013808874145760002)[&theta=0.06280127755449437]:0.011836048603413907)[&theta=0.15435601345110975]:0.016988899759891832)[&theta=0.4598982794179273]:0.0103619173290153)[&theta=0.025679873734447505]:0.05153659315353693,11[&theta=5.426916694892254E-5]:0.09210434626043397)[&theta=0.008557580661734602]:0.0;
tree STATE_2392000 = (((1[&theta=0.005576733722890532]:0.03608087844917953,2[&theta=0.003084467949615647]:0.03608087844917953)[&theta=0.032009263920918754]:0.004265750386116443,((((3[&theta=0.0010441949988034024]:0.0015267655635077082,(10[&theta=5.512569083323586E-4]:8.475786913411148E-4,13[&theta=5.607331616225842E-4]:8.475786913411148E-4)[&theta=0.0224872224728442]:6.791868721665934E-4)[&theta=0.3279789073419946]:0.00675866909113924,(6[&theta=0.001193404969667575]:0.0017520883732966008,7[&theta=0.0011538449170313244]:0.0017520883732966008)[&theta=0.4240989897613161]:0.006533346281350348)[&theta=0.48676567728202613]:0.020533711902804116,12[&theta=0.004774298511255624]:0.028819146557451065)[&theta=0.009507084847189555]:0.001222045065333261,((4[&theta=8.430040611417001E-4]:0.001217720363315058,8[&theta=7.21946907846986E-4]:0.001217720363315058)[&theta=0.11900757790940648]:0.01192717357381139,(5[&theta=0.001024787566121909]:0.00137336055641093,9[&theta=8.732054202116667E-4]:0.00137336055641093)[&theta=0.06319891928343283]:0.011771533380715517)[&theta=0.16824261729537546]:0.01689629768565788)[&theta=0.4878582169338228]:0.010305437212511648)[&theta=0.025679873734447505]:0.051255680587542755,11[&theta=3.654406619791544E-5]:0.09160230942283873)[&theta=0.010874824803910391]:0.0;
tree STATE_2392500 = (((1[&theta=0.005137257678752291]:0.03608087844917953,2[&theta=0.0030940198737394982]:0.03608087844917953)[&theta=0.031944101381398846]:0.004265750386116443,((((3[&theta=0.0010441949988034024]:0.0015267655635077082,(10[&theta=5.482785149133303E-4]:8.475786913411148E-4,13[&theta=5.526910067784805E-4]:8.475786913411148E-4)[&theta=0.02531590936303863]:6.791868721665934E-4)[&theta=0.32727458276134275]:0.00675866909113924,(6[&theta=0.0011752752092741023]:0.0017520883732966008,7[&theta=0.0011538449170313244]:0.0017520883732966008)[&theta=0.5634449536512129]:0.006533346281350348)[&theta=0.4590545050587408]:0.020533711902804116,12[&theta=0.004656789134326048]:0.028819146557451065)[&theta=0.009510290523149681]:0.001222045065333261,((4[&theta=8.42527552803505E-4]:0.001217720363315058,8[&theta=7.21946907846986E-4]:0.001217720363315058)[&theta=0.12709360335127817]:0.01192717357381139,(5[&theta=0.001024787566121909]:0.00137336055641093,9[&theta=8.51584102510429E-4]:0.00137336055641093)[&theta=0.06319891928343283]:0.011771533380715517)[&theta=0.1544000633587236]:0.01689629768565788)[&theta=0.6345183414276208]:0.010305437212511648)[&theta=0.025679873734447505]:0.051255680587542755,11[&theta=3.080973892325663E-5]:0.09160230942283873)[&theta=0.013054428609348908]:0.0;
tree STATE_2393000 = (((1[&theta=0.0054215494209893505]:0.035849645311748925,2[&theta=0.003264228798517774]:0.035849645311748925)[&theta=0.0313858012109704]:0.004238412281068173,((((3[&theta=0.0010412578536776428]:0.0015169809128410634,(10[&theta=5.482785149133303E-4]:8.421467759210347E-4,13[&theta=5.526910067784805E-4]:8.421467759210347E-4)[&theta=0.024392265295198917]:6.748341369200287E-4)[&theta=0.30758632601417596]:0.0064536440141162174,(6[&theta=0.0011694794185180004]:0.0017408596862738136,7[&theta=0.0011359691266672465]:0.0017408596862738136)[&theta=0.5516231894329419]:0.006229765240683467)[&theta=0.4590545050587408]:0.02066382707861534,12[&theta=0.005085870374562142]:0.02863445200557262)[&theta=0.009247975565600522]:0.0012142132905349663,((4[&theta=8.328220158264961E-4]:0.00120991630442777,8[&theta=7.190917747499231E-4]:0.00120991630442777)[&theta=0.14595200652252627]:0.011850735363748503,(5[&theta=0.001024787566121909]:0.001364559039265785,9[&theta=8.801864745147707E-4]:0.001364559039265785)[&theta=0.062260147735309475]:0.011696092628910488)[&theta=0.1424092200635532]:0.016788013627931316)[&theta=0.5484634613841317]:0.010239392296709511)[&theta=0.025679873734447505]:0.0509271960177978,11[&theta=1.5027015394498825E-5]:0.0910152536106149)[&theta=0.006538939716281167]:0.0;
tree STATE_2393500 = (((1[&theta=0.005662092656044433]:0.03654094815906466,2[&theta=0.003264228798517774]:0.03654094815906466)[&theta=0.03796368301465144]:0.004042867734004821,((((3[&theta=0.0010412578536776428]:0.0015357410105864865,(10[&theta=5.458147594335264E-4]:8.525613801514089E-4,13[&theta=5.526910067784805E-4]:8.525613801514089E-4)[&theta=0.021282132449677534]:6.831796304350776E-4)[&theta=0.2988584308862227]:0.006533454505793557,(6[&theta=0.0011694794185180004]:0.0017623884330095908,7[&theta=0.0011359691266672465]:0.0017623884330095908)[&theta=0.4633417741234272]:0.006306807083370453)[&theta=0.47773408091102276]:0.020919371108542074,12[&theta=0.004960818169349746]:0.028988566624922118)[&theta=0.009583233271391555]:0.0012292291419681717,((4[&theta=8.227913129197526E-4]:0.0012248790161815625,8[&theta=7.190917747499231E-4]:0.0012248790161815625)[&theta=0.1327809521333288]:0.011997290242519318,(5[&theta=0.0010381794672788304]:0.0013814341764144017,9[&theta=8.801864745147707E-4]:0.0013814341764144017)[&theta=0.062111275802632995]:0.01184073508228648)[&theta=0.16084116066758614]:0.016995626508189407)[&theta=0.41850071515529846]:0.010366020126179192)[&theta=0.025818466098777124]:0.05155699904768885,11[&theta=3.230099859437028E-5]:0.09214081494075833)[&theta=0.009325496401899207]:0.0;
tree STATE_2394000 = (((1[&theta=0.005245389444751042]:0.036436575435968246,2[&theta=0.003762587810618452]:0.036436575435968246)[&theta=0.027729164614971435]:0.004031320000960792,((((3[&theta=0.0010761116137722431]:0.0015313544393747052,(10[&theta=5.51014556662286E-4]:8.501261901156746E-4,13[&theta=5.579563117482283E-4]:8.501261901156746E-4)[&theta=0.01952056907374967]:6.812282492590306E-4)[&theta=0.3504082606152371]:0.006514792854349052,(6[&theta=0.0011784833551213695]:0.0017573544837232694,7[&theta=0.001143516859856665]:0.0017573544837232694)[&theta=0.6796297863678876]:0.006288792810000488)[&theta=0.4773134166170547]:0.020859618643484016,12[&theta=0.0049043117726954655]:0.028905765937207773)[&theta=0.008966857178523685]:0.0012257180674252154,((4[&theta=8.221885671604995E-4]:0.0012213803669996635,8[&theta=7.20380192965806E-4]:0.0012213803669996635)[&theta=0.13514746543271489]:0.011963022115514543,(5[&theta=9.91279440876731E-4]:0.0013774883552456906,9[&theta=8.743395229366623E-4]:0.0013774883552456906)[&theta=0.06220932862320701]:0.011806914127268517)[&theta=0.16237344136731982]:0.01694708152211878)[&theta=0.49279359915550525]:0.01033641143229605)[&theta=0.02606443011156889]:0.05140973564440052,11[&theta=5.818389610458961E-5]:0.09187763108132956)[&theta=0.010582717629826368]:0.0;
tree STATE_2394500 = (((1[&theta=0.005935362204860506]:0.03586738880566962,2[&theta=0.003223658449590929]:0.03586738880566962)[&theta=0.032714603262072074]:0.003968345546870429,((((3[&theta=0.0010410472592078332]:0.0015074326941856633,(10[&theta=5.610364107300073E-4]:8.368461149249944E-4,13[&theta=5.371146739908194E-4]:8.368461149249944E-4)[&theta=0.02854179680789517]:6.70586579260669E-4)[&theta=0.2908030439885055]:0.006413023328879322,(6[&theta=0.0011784833551213695]:0.0017299023243240294,7[&theta=0.001143516859856665]:0.0017299023243240294)[&theta=0.5690165079804949]:0.006190553698740955)[&theta=0.4440744858772989]:0.020533764308850837,12[&theta=0.005019483762792224]:0.028454220331915824)[&theta=0.008966857178523685]:0.0012065707593111492,((4[&theta=8.221885671604995E-4]:0.001202300819399831,8[&theta=7.20380192965806E-4]:0.001202300819399831)[&theta=0.1190315633344663]:0.011776144173099681,(5[&theta=9.990876854249003E-4]:0.0013559701981242635,9[&theta=8.570742839011916E-4]:0.0013559701981242635)[&theta=0.0603786186140772]:0.011622474794375249)[&theta=0.15488885550408169]:0.01668234609872746)[&theta=0.4523494786574891]:0.010174943261313078)[&theta=0.02606443011156889]:0.04907356270456471,11[&theta=1.6956437779549643E-5]:0.08890929705710476)[&theta=0.012225155052074055]:0.0;
tree STATE_2395000 = (((1[&theta=0.005493638574092563]:0.03586738880566962,2[&theta=0.003315011724758873]:0.03586738880566962)[&theta=0.02777948961423582]:0.003968345546870429,((((3[&theta=0.0010410472592078332]:0.0015074326941856633,(10[&theta=5.602272437620111E-4]:8.368461149249944E-4,13[&theta=5.371146739908194E-4]:8.368461149249944E-4)[&theta=0.024624644899934812]:6.70586579260669E-4)[&theta=0.35230086256714593]:0.006413023328879322,(6[&theta=0.0011784833551213695]:0.0017299023243240294,7[&theta=0.001120472860529421]:0.0017299023243240294)[&theta=0.512424036197732]:0.006190553698740955)[&theta=0.43825818659931126]:0.020533764308850837,12[&theta=0.005157829304987755]:0.028454220331915824)[&theta=0.00929516587588964]:0.0012065707593111492,((4[&theta=8.221885671604995E-4]:0.001202300819399831,8[&theta=7.20380192965806E-4]:0.001202300819399831)[&theta=0.11263120339389703]:0.011776144173099681,(5[&theta=9.990876854249003E-4]:0.0013559701981242635,9[&theta=8.570742839011916E-4]:0.0013559701981242635)[&theta=0.0603786186140772]:0.011622474794375249)[&theta=0.15488885550408169]:0.01668234609872746)[&theta=0.6873048044658625]:0.010174943261313078)[&theta=0.025822078486969702]:0.04907356270456471,11[&theta=9.993337108307652E-5]:0.08890929705710476)[&theta=0.012267107524034421]:0.0;
tree STATE_2395500 = (((1[&theta=0.005212701994749155]:0.03618352732862374,2[&theta=0.0030887953543718956]:0.03618352732862374)[&theta=0.027899406980434627]:0.004003322916049892,((((3[&theta=0.0010822559594914362]:0.00152071934708294,(10[&theta=5.73440015522336E-4]:8.442221549301832E-4,13[&theta=5.371146739908194E-4]:8.442221549301832E-4)[&theta=0.02558556157833773]:6.764971921527569E-4)[&theta=0.3298009927816607]:0.006469548316908051,(6[&theta=0.0011611483717437917]:0.0017451498453696721,7[&theta=0.001120472860529421]:0.0017451498453696721)[&theta=0.5295085547607391]:0.006245117818621319)[&theta=0.4810549514278554]:0.02071475082990648,12[&theta=0.005157829304987755]:0.02870501849389747)[&theta=0.00929516587588964]:0.0012172055869467714,((4[&theta=8.39321429835252E-4]:0.0012128980113853126,8[&theta=7.095577985462717E-4]:0.0012128980113853126)[&theta=0.12497163898333777]:0.011879940210362087,(5[&theta=9.990876854249003E-4]:0.0013679218464008464,9[&theta=8.48127924104427E-4]:0.0013679218464008464)[&theta=0.0603786186140772]:0.011724916375346554)[&theta=0.16224740155033407]:0.01682938585909684)[&theta=0.3909416664152235]:0.01026462616382939)[&theta=0.025822078486969702]:0.049506101680668414,11[&theta=6.091136132149857E-5]:0.08969295192534205)[&theta=0.010144348669490056]:0.0;
tree STATE_2396000 = (((1[&theta=0.005548140887245256]:0.03618352732862374,2[&theta=0.0030449680453930607]:0.03618352732862374)[&theta=0.03576506458686786]:0.004003322916049892,((((3[&theta=0.0010281515247393326]:0.0014551644570199803,(10[&theta=5.597118528408802E-4]:8.442221549301832E-4,13[&theta=5.371146739908194E-4]:8.442221549301832E-4)[&theta=0.018302336072366043]:6.109423020897971E-4)[&theta=0.2759369825447378]:0.006580050674258905,(6[&theta=0.0011611483717437917]:0.0017451498453696721,7[&theta=0.0011288111269889798]:0.0017451498453696721)[&theta=0.7440769141381889]:0.006290065285909213)[&theta=0.4652197750245275]:0.020669803362618585,12[&theta=0.004970259871891174]:0.02870501849389747)[&theta=0.009437642116117393]:0.0012172055869467714,((4[&theta=8.22806641108835E-4]:0.0012128980113853126,8[&theta=7.095577985462717E-4]:0.0012128980113853126)[&theta=0.11431502410824444]:0.011879940210362087,(5[&theta=0.0010056753768623822]:0.0013679218464008464,9[&theta=8.713981555260792E-4]:0.0013679218464008464)[&theta=0.06157078722964417]:0.011724916375346554)[&theta=0.16224740155033407]:0.01682938585909684)[&theta=0.5465811960190754]:0.01026462616382939)[&theta=0.025263683538450613]:0.049506101680668414,11[&theta=7.265412748744367E-5]:0.08969295192534205)[&theta=0.01142412231921674]:0.0;
tree STATE_2396500 = (((1[&theta=0.0055998515947778835]:0.036287834706353585,2[&theta=0.0030449680453930607]:0.036287834706353585)[&theta=0.03818123366127559]:0.004014863419323285,((((3[&theta=0.0010111247894598956]:0.0014593593047831325,(10[&theta=5.597118528408802E-4]:8.466558203493239E-4,13[&theta=5.530353977032218E-4]:8.466558203493239E-4)[&theta=0.02247491354647644]:6.127034844338085E-4)[&theta=0.3399334860362345]:0.006599019190648364,(6[&theta=0.0011611483717437917]:0.001750180643015875,7[&theta=0.0011890857146972553]:0.001750180643015875)[&theta=0.4430982234075]:0.0063081978524156205)[&theta=0.4621656333525054]:0.020729388846570027,12[&theta=0.004776506757981463]:0.028787767342001523)[&theta=0.009437642116117393]:0.0012207144632865354,((4[&theta=8.22806641108835E-4]:0.001216394470143253,8[&theta=7.210939838939061E-4]:0.001216394470143253)[&theta=0.14503723321145495]:0.011914186882879003,(5[&theta=0.0010291625257483994]:0.0013718651971814809,9[&theta=8.584440641997016E-4]:0.0013718651971814809)[&theta=0.06157078722964417]:0.011758716155840775)[&theta=0.14704967301477545]:0.016877900452265802)[&theta=0.43731046873917234]:0.010294216320388811)[&theta=0.025263683538450613]:0.049648814457149235,11[&theta=6.160085275394193E-5]:0.0899515125828261)[&theta=0.012101210201280611]:0.0;
tree STATE_2397000 = (((1[&theta=0.005646369203703585]:0.03644090908317662,2[&theta=0.0034275088962981634]:0.03644090908317662)[&theta=0.031219771455733146]:0.00403179947298743,((((3[&theta=0.0010111247894598956]:0.0014655153765892428,(10[&theta=5.537906868483115E-4]:8.502273013465319E-4,13[&theta=5.530353977032218E-4]:8.502273013465319E-4)[&theta=0.020424100084084768]:6.152880752427109E-4)[&theta=0.3771452148432349]:0.006626856088562663,(6[&theta=0.0011962068314217054]:0.001757563497722565,7[&theta=0.0011890857146972553]:0.001757563497722565)[&theta=0.5001166873748268]:0.006334807967429341)[&theta=0.4621656333525054]:0.020816832429392994,12[&theta=0.004665389435621378]:0.028909203894544898)[&theta=0.009437642116117393]:0.001225863850326532,((4[&theta=8.22806641108835E-4]:0.0012215256339890683,8[&theta=6.916495299426991E-4]:0.0012215256339890683)[&theta=0.12535554297728163]:0.011964444958270051,(5[&theta=0.0010580525657725587]:0.0013776521892090597,9[&theta=8.584440641997016E-4]:0.0013776521892090597)[&theta=0.06472152810548738]:0.01180831840305006)[&theta=0.14704967301477545]:0.016949097152612308)[&theta=0.49198172229411047]:0.010337640811292619)[&theta=0.025263683538450613]:0.04985824997168271,11[&theta=5.9886181557638114E-5]:0.09033095852784676)[&theta=0.00868936341008739]:0.0;
tree STATE_2397500 = (((1[&theta=0.005606598916021979]:0.03624544151244613,2[&theta=0.0032407707822734075]:0.03624544151244613)[&theta=0.027977566975135947]:0.004010173062766478,((((3[&theta=0.0010039091699454129]:0.0014576544110497657,(10[&theta=5.335059436281127E-4]:8.456667162968118E-4,13[&theta=5.599038722471905E-4]:8.456667162968118E-4)[&theta=0.02940291797749796]:6.119876947529539E-4)[&theta=0.26528886520358697]:0.006591309899024547,(6[&theta=0.0011962068314217054]:0.0017481359978070096,7[&theta=0.0011685023595447532]:0.0017481359978070096)[&theta=0.5163203574470846]:0.006300828312267303)[&theta=0.44763385279459755]:0.02070517177745949,12[&theta=0.0049511791340936554]:0.028754136087533803)[&theta=0.009437642116117393]:0.0012192883659355482,((4[&theta=8.22806641108835E-4]:0.001214973419616044,8[&theta=7.153636696809612E-4]:0.001214973419616044)[&theta=0.12535554297728163]:0.011900268156703614,(5[&theta=9.829960593799127E-4]:0.001370262518272981,9[&theta=8.47822597134503E-4]:0.001370262518272981)[&theta=0.06484262662181257]:0.011744979058046678)[&theta=0.1543914434892685]:0.016858182877149692)[&theta=0.5329253920860231]:0.010282190121743258)[&theta=0.026100999884124947]:0.04959081232404902,11[&theta=3.228461200841853E-5]:0.08984642689926163)[&theta=0.013589864446217131]:0.0;
tree STATE_2398000 = (((1[&theta=0.005011221275364497]:0.03624544151244613,2[&theta=0.0033553695597731553]:0.03624544151244613)[&theta=0.03187295068271295]:0.004010173062766478,((((3[&theta=0.001018354818221437]:0.0014576544110497657,(10[&theta=5.577104968017758E-4]:8.456667162968118E-4,13[&theta=5.599038722471905E-4]:8.456667162968118E-4)[&theta=0.017723763395933265]:6.119876947529539E-4)[&theta=0.3612710538743239]:0.006591309899024547,(6[&theta=0.001192361792796162]:0.0017481359978070096,7[&theta=0.0011685023595447532]:0.0017481359978070096)[&theta=0.5045535033563574]:0.006300828312267303)[&theta=0.44778048859513003]:0.02070517177745949,12[&theta=0.0049511791340936554]:0.028754136087533803)[&theta=0.009101846132779602]:0.0012192883659355482,((4[&theta=8.22806641108835E-4]:0.001214973419616044,8[&theta=7.262423520779393E-4]:0.001214973419616044)[&theta=0.11918013217470506]:0.011900268156703614,(5[&theta=9.857877465567022E-4]:0.001370262518272981,9[&theta=8.47822597134503E-4]:0.001370262518272981)[&theta=0.06319648215161958]:0.011744979058046678)[&theta=0.1543914434892685]:0.016858182877149692)[&theta=0.44023953093818907]:0.010282190121743258)[&theta=0.026100999884124947]:0.04959081232404902,11[&theta=1.958504193386767E-5]:0.08984642689926163)[&theta=0.011908657908164345]:0.0;
tree STATE_2398500 = (((1[&theta=0.005171528876105669]:0.03650472389350871,2[&theta=0.0033571508022461334]:0.03650472389350871)[&theta=0.028975391954137838]:0.004038859903836692,((((3[&theta=0.001018354818221437]:0.0014680817666203572,(10[&theta=5.710220195228093E-4]:8.51716207505562E-4,13[&theta=5.599038722471905E-4]:8.51716207505562E-4)[&theta=0.02525464378376069]:6.163655591147953E-4)[&theta=0.3131404595249553]:0.006245498652075812,(6[&theta=0.0012444351761153958]:0.0017807558176301777,7[&theta=0.0011685023595447532]:0.0017807558176301777)[&theta=0.41120376982694123]:0.005932824601065992)[&theta=0.4979935465626404]:0.02124624886939123,12[&theta=0.005228036633391943]:0.0289598292880874)[&theta=0.009233380942021238]:0.0012280105659565645,((4[&theta=8.505141687283792E-4]:0.001223664752595327,8[&theta=6.88580632606999E-4]:0.001223664752595327)[&theta=0.1287945091682655]:0.011985396926948937,(5[&theta=0.0010095973115502573]:0.0013800647144552687,9[&theta=8.764486127628789E-4]:0.0013800647144552687)[&theta=0.06453735728082392]:0.011828996965088996)[&theta=0.150266340332682]:0.0169787781744997)[&theta=0.5479078757679462]:0.010355743943301434)[&theta=0.026100999884124947]:0.04994556104172685,11[&theta=2.9794180895625644E-5]:0.09048914483907225)[&theta=0.015839711046567465]:0.0;
tree STATE_2399000 = (((1[&theta=0.004897015439613231]:0.03650472389350871,2[&theta=0.0032369456804573864]:0.03650472389350871)[&theta=0.03382829442092663]:0.004038859903836692,((((3[&theta=0.001018354818221437]:0.0014680817666203572,(10[&theta=5.710220195228093E-4]:8.51716207505562E-4,13[&theta=5.596246249053616E-4]:8.51716207505562E-4)[&theta=0.02931484311031808]:6.163655591147953E-4)[&theta=0.25337200922670594]:0.006245498652075812,(6[&theta=0.0012444351761153958]:0.0017807558176301777,7[&theta=0.0011685023595447532]:0.0017807558176301777)[&theta=0.8593747548687922]:0.005932824601065992)[&theta=0.4979935465626404]:0.02124624886939123,12[&theta=0.0052676679930144955]:0.0289598292880874)[&theta=0.009233380942021238]:0.0013047049771137235,((4[&theta=8.286800964928096E-4]:0.001223664752595327,8[&theta=6.908433933479274E-4]:0.001223664752595327)[&theta=0.13131800692875695]:0.011985396926948937,(5[&theta=0.0010349940727686488]:0.0013800647144552687,9[&theta=8.850111002107613E-4]:0.0013800647144552687)[&theta=0.06442355277952952]:0.011828996965088996)[&theta=0.1518826312685005]:0.01705547258565686)[&theta=0.36854801333026016]:0.010279049532144275)[&theta=0.02569551511077596]:0.04994556104172685,11[&theta=7.033766514367892E-5]:0.09048914483907225)[&theta=0.012450126470997469]:0.0;
tree STATE_2399500 = (((1[&theta=0.00534942832821616]:0.03650472389350871,2[&theta=0.002959393648903886]:0.03650472389350871)[&theta=0.027329781480615288]:0.004038859903836692,((((3[&theta=0.001018354818221437]:0.0014680817666203572,(10[&theta=5.275465165447661E-4]:8.51716207505562E-4,13[&theta=5.596246249053616E-4]:8.51716207505562E-4)[&theta=0.025075089067986403]:6.163655591147953E-4)[&theta=0.27900054605222346]:0.006245498652075812,(6[&theta=0.0012444351761153958]:0.0017807558176301777,7[&theta=0.0011556252045758723]:0.0017807558176301777)[&theta=0.5900135422691029]:0.005932824601065992)[&theta=0.507759484558259]:0.02124624886939123,12[&theta=0.004861282354225244]:0.0289598292880874)[&theta=0.009209622316532613]:0.0013047049771137235,((4[&theta=8.286800964928096E-4]:0.001223664752595327,8[&theta=6.908433933479274E-4]:0.001223664752595327)[&theta=0.12332151625953351]:0.011985396926948937,(5[&theta=9.9018216247557E-4]:0.0013800647144552687,9[&theta=8.850111002107613E-4]:0.0013800647144552687)[&theta=0.06442355277952952]:0.011828996965088996)[&theta=0.15767278418914504]:0.01705547258565686)[&theta=0.5802380289015143]:0.010279049532144275)[&theta=0.026638652999176483]:0.04994556104172685,11[&theta=4.727846459457872E-5]:0.09048914483907225)[&theta=0.013978267306982244]:0.0;
tree STATE_2400000 = (((1[&theta=0.005637388565107654]:0.036740910778819476,2[&theta=0.0035438594864919716]:0.036740910778819476)[&theta=0.029780882776022193]:0.00406499147364877,((((3[&theta=0.001018354818221437]:0.0014775803088049554,(10[&theta=5.375900221392073E-4]:8.572268422060538E-4,13[&theta=5.596246249053616E-4]:8.572268422060538E-4)[&theta=0.022316278682365645]:6.203534665989016E-4)[&theta=0.2549855941368839]:0.005355949602733644,(6[&theta=0.0011905675820078605]:0.0017922773722457406,7[&theta=0.0011328404419571904]:0.0017922773722457406)[&theta=0.5259321941512658]:0.005041252539292859)[&theta=0.5829895920169305]:0.022313670520585898,12[&theta=0.004906009170357805]:0.029147200432124497)[&theta=0.009209622316532613]:0.0013131464655548632,((4[&theta=8.286800964928096E-4]:0.0012315819078496217,8[&theta=7.370174074515509E-4]:0.0012315819078496217)[&theta=0.12332151625953351]:0.012062942879019344,(5[&theta=9.9018216247557E-4]:0.0013889937831255417,9[&theta=8.884445704322141E-4]:0.0013889937831255417)[&theta=0.06442355277952952]:0.011905531003743423)[&theta=0.16230645905247185]:0.017165822110810396)[&theta=0.538235114841844]:0.010345555354788885)[&theta=0.025917101004650184]:0.0502687106300365,11[&theta=3.08105318007662E-5]:0.09107461288250475)[&theta=0.011557461095893614]:0.0;
tree STATE_2400500 = (((1[&theta=0.005650375027326663]:0.036740910778819476,2[&theta=0.003518276810085302]:0.036740910778819476)[&theta=0.03578735920967826]:0.00406499147364877,((((3[&theta=0.001018354818221437]:0.0014775803088049554,(10[&theta=5.468557837195903E-4]:8.572268422060538E-4,13[&theta=5.596246249053616E-4]:8.572268422060538E-4)[&theta=0.02487040590923529]:6.203534665989016E-4)[&theta=0.25076912999180845]:0.005355949602733644,(6[&theta=0.0011905675820078605]:0.0017922773722457406,7[&theta=0.0011690339488920948]:0.0017922773722457406)[&theta=0.341811868262014]:0.005041252539292859)[&theta=0.5829895920169305]:0.022313670520585898,12[&theta=0.004906009170357805]:0.029147200432124497)[&theta=0.009389294145506363]:0.0013131464655548632,((4[&theta=8.496101972147232E-4]:0.0012315819078496217,8[&theta=7.117439035730273E-4]:0.0012315819078496217)[&theta=0.13748723867539464]:0.012062942879019344,(5[&theta=0.0010081397261853795]:0.0013889937831255417,9[&theta=8.884445704322141E-4]:0.0013889937831255417)[&theta=0.06206514408878075]:0.011905531003743423)[&theta=0.14922463202636002]:0.017165822110810396)[&theta=0.4099946673200186]:0.010345555354788885)[&theta=0.02557119963761098]:0.0502687106300365,11[&theta=7.768743556533805E-5]:0.09107461288250475)[&theta=0.014256620798074944]:0.0;
tree STATE_2401000 = (((1[&theta=0.0053208035329420835]:0.036099832984196126,2[&theta=0.003097365997030186]:0.036099832984196126)[&theta=0.03039778687627009]:0.003994063025936148,((((3[&theta=0.001018354818221437]:0.0014517985874031645,(10[&theta=5.307992868860012E-4]:8.422694260221794E-4,13[&theta=5.45244317979364E-4]:8.422694260221794E-4)[&theta=0.021917674057772046]:6.095291613809851E-4)[&theta=0.23885912486373354]:0.005262495731105243,(6[&theta=0.001205230147022941]:0.0017610046247608032,7[&theta=0.0011419363256365605]:0.0017610046247608032)[&theta=0.5857980707488275]:0.004953289693747605)[&theta=0.5829895920169305]:0.021924328003373836,12[&theta=0.004906009170357805]:0.028638622321882246)[&theta=0.009389294145506363]:0.0012902338860267398,((4[&theta=8.496101972147232E-4]:0.001210092516415226,8[&theta=7.29812527067355E-4]:0.001210092516415226)[&theta=0.13748723867539464]:0.011852461302661488,(5[&theta=0.0010021911897264224]:0.0013647577733926256,9[&theta=8.871472081057088E-4]:0.0013647577733926256)[&theta=0.06206514408878075]:0.011697796045684088)[&theta=0.14922463202636002]:0.01686630238883227)[&theta=0.5919159646183775]:0.010165039802223289)[&theta=0.02557119963761098]:0.049391591542181965,11[&theta=6.42606972713089E-5]:0.08948548755231424)[&theta=0.014079193614695786]:0.0;
tree STATE_2401500 = (((1[&theta=0.005360303935464959]:0.036099832984196126,2[&theta=0.0031385389333668883]:0.036099832984196126)[&theta=0.02782078788815913]:0.003994063025936148,((((3[&theta=9.850512597197522E-4]:0.0014517985874031645,(10[&theta=5.307992868860012E-4]:8.422694260221794E-4,13[&theta=5.482902635515669E-4]:8.422694260221794E-4)[&theta=0.022577590313230485]:6.095291613809851E-4)[&theta=0.2790153410296649]:0.005262495731105243,(6[&theta=0.001205230147022941]:0.0017610046247608032,7[&theta=0.0011419363256365605]:0.0017610046247608032)[&theta=0.5913270064329987]:0.004953289693747605)[&theta=0.5426697627175704]:0.021924328003373836,12[&theta=0.004557839649422871]:0.028638622321882246)[&theta=0.00948381234789141]:0.0012902338860267398,((4[&theta=8.15180294135632E-4]:0.001210092516415226,8[&theta=7.065029234380504E-4]:0.001210092516415226)[&theta=0.1325639103698424]:0.011852461302661488,(5[&theta=0.0010021911897264224]:0.0013647577733926256,9[&theta=8.871472081057088E-4]:0.0013647577733926256)[&theta=0.06254201585764614]:0.011697796045684088)[&theta=0.14756048958442855]:0.01686630238883227)[&theta=0.5769257218060356]:0.010165039802223289)[&theta=0.02557119963761098]:0.049391591542181965,11[&theta=4.31525681871905E-5]:0.08948548755231424)[&theta=0.011794577465572035]:0.0;
tree STATE_2402000 = (((1[&theta=0.005286167418842178]:0.036099832984196126,2[&theta=0.0035328056644285196]:0.036099832984196126)[&theta=0.02570585970585333]:0.003994063025936148,((((3[&theta=9.912635348783905E-4]:0.0014517985874031645,(10[&theta=5.307992868860012E-4]:8.422694260221794E-4,13[&theta=5.482902635515669E-4]:8.422694260221794E-4)[&theta=0.024754190575913555]:6.095291613809851E-4)[&theta=0.3010359362423307]:0.005262495731105243,(6[&theta=0.001180354000328397]:0.0017610046247608032,7[&theta=0.001170216059979312]:0.0017610046247608032)[&theta=0.395234848888043]:0.004953289693747605)[&theta=0.5426697627175704]:0.021924328003373836,12[&theta=0.004986254566934756]:0.028638622321882246)[&theta=0.00948381234789141]:0.0012902338860267398,((4[&theta=8.306418857687604E-4]:0.001210092516415226,8[&theta=7.065029234380504E-4]:0.001210092516415226)[&theta=0.11297008399899834]:0.011852461302661488,(5[&theta=9.98454490792631E-4]:0.0013647577733926256,9[&theta=8.871472081057088E-4]:0.0013647577733926256)[&theta=0.06163567186474367]:0.011697796045684088)[&theta=0.15108104064321715]:0.01686630238883227)[&theta=0.6199231510568916]:0.010165039802223289)[&theta=0.02557119963761098]:0.049391591542181965,11[&theta=1.782947719024495E-5]:0.08948548755231424)[&theta=0.011447736788290504]:0.0;
tree STATE_2402500 = (((1[&theta=0.005286167418842178]:0.03610915672853164,2[&theta=0.0032207414209096666]:0.03610915672853164)[&theta=0.03042684598675236]:0.003995094599199382,((((3[&theta=9.912635348783905E-4]:0.0014521735530951536,(10[&theta=5.395276600307241E-4]:8.424869645574211E-4,13[&theta=5.482902635515669E-4]:8.424869645574211E-4)[&theta=0.02574653426369873]:6.096865885377326E-4)[&theta=0.24814024828768924]:0.005263854910932614,(6[&theta=0.0012063717729798966]:0.0017704625549354437,7[&theta=0.0011741028963288213]:0.0017704625549354437)[&theta=0.4802691525368733]:0.004945565909092324)[&theta=0.5255019278919902]:0.02192999054561111,12[&theta=0.004986254566934756]:0.028646019009638875)[&theta=0.009969205886894192]:0.0012905671233270806,((4[&theta=8.34852947599748E-4]:0.0012104050550701918,8[&theta=7.107452916891681E-4]:0.0012104050550701918)[&theta=0.12092572241867618]:0.011855522516794555,(5[&theta=9.98454490792631E-4]:0.0013651102584737779,9[&theta=8.871472081057088E-4]:0.0013651102584737779)[&theta=0.06250074828810337]:0.011700817313390968)[&theta=0.1466030722901229]:0.01687065856110121)[&theta=0.5151255598907352]:0.010167665194765068)[&theta=0.025294040497185005]:0.04940434823754023,11[&theta=2.0303023588917568E-5]:0.08950859956527125)[&theta=0.0119287285320283]:0.0;
tree STATE_2403000 = (((1[&theta=0.005183069409341156]:0.03610915672853164,2[&theta=0.0032844721439859986]:0.03610915672853164)[&theta=0.024812014357571455]:0.003995094599199382,((((3[&theta=9.938496539911915E-4]:0.0014521735530951536,(10[&theta=5.395276600307241E-4]:8.424869645574211E-4,13[&theta=5.459668585126877E-4]:8.424869645574211E-4)[&theta=0.02493575947482988]:6.096865885377326E-4)[&theta=0.2712054332246203]:0.005263854910932614,(6[&theta=0.0011963798440057744]:0.0017704625549354437,7[&theta=0.0011741028963288213]:0.0017704625549354437)[&theta=0.5420891476927856]:0.004945565909092324)[&theta=0.5089726859515492]:0.02192999054561111,12[&theta=0.004803098053248035]:0.028646019009638875)[&theta=0.010108982125734342]:0.0012905671233270806,((4[&theta=8.216294757336163E-4]:0.0012104050550701918,8[&theta=6.962375945016773E-4]:0.0012104050550701918)[&theta=0.12435669770898987]:0.011855522516794555,(5[&theta=9.98454490792631E-4]:0.0013651102584737779,9[&theta=8.728895618889016E-4]:0.0013651102584737779)[&theta=0.05958062057083682]:0.011700817313390968)[&theta=0.1573662765602287]:0.01687065856110121)[&theta=0.4031071327839375]:0.010167665194765068)[&theta=0.025129679561504803]:0.04940434823754023,11[&theta=2.0214327521433585E-5]:0.08950859956527125)[&theta=0.012334934509775368]:0.0;
tree STATE_2403500 = (((1[&theta=0.005160324394036247]:0.03591500605880714,2[&theta=0.0034929437343317934]:0.03591500605880714)[&theta=0.030977854331950272]:0.003973613890085104,((((3[&theta=9.938496539911915E-4]:0.0014443655483275745,(10[&theta=5.451422755524982E-4]:8.379571050087005E-4,13[&theta=5.459668585126877E-4]:8.379571050087005E-4)[&theta=0.019108745750618685]:6.06408443318874E-4)[&theta=0.3306931078140367]:0.006104478706966868,(6[&theta=0.0011963798440057744]:0.0017609431830667769,7[&theta=0.0011741028963288213]:0.0017609431830667769)[&theta=0.5019611075407526]:0.0057879010722276655)[&theta=0.5321866518894651]:0.02094315166769429,12[&theta=0.00509644137869919]:0.028491995922988733)[&theta=0.009819278096910198]:0.0012836280393378856,((4[&theta=8.216294757336163E-4]:0.0012038969841715404,8[&theta=6.962375945016773E-4]:0.0012038969841715404)[&theta=0.1256813361428256]:0.011791778086154033,(5[&theta=9.944792796735974E-4]:0.0013577703731110977,9[&theta=8.853884627860264E-4]:0.0013577703731110977)[&theta=0.05958062057083682]:0.011637904697214476)[&theta=0.16301108940151507]:0.016779948892001045)[&theta=0.5612824533219255]:0.010112995986565624)[&theta=0.026769440338138883]:0.049138712366568985,11[&theta=5.40933210164851E-5]:0.08902733231546123)[&theta=0.01394325383375299]:0.0;
tree STATE_2404000 = (((1[&theta=0.0051989262728136115]:0.03591500605880714,2[&theta=0.0033350582404473635]:0.03591500605880714)[&theta=0.03400419166614364]:0.003973613890085104,((((3[&theta=9.938496539911915E-4]:0.0014443655483275745,(10[&theta=5.4134521452834E-4]:8.379571050087005E-4,13[&theta=5.459668585126877E-4]:8.379571050087005E-4)[&theta=0.019830978973716287]:6.06408443318874E-4)[&theta=0.33048527342972445]:0.006104478706966868,(6[&theta=0.0011963798440057744]:0.0017609431830667769,7[&theta=0.001168583380388404]:0.0017609431830667769)[&theta=0.6500387928886396]:0.0057879010722276655)[&theta=0.4975430420312569]:0.02094315166769429,12[&theta=0.004883494063864382]:0.028491995922988733)[&theta=0.009819278096910198]:0.0012836280393378856,((4[&theta=8.216294757336163E-4]:0.0012038969841715404,8[&theta=7.094638816743178E-4]:0.0012038969841715404)[&theta=0.11718928792409451]:0.011791778086154033,(5[&theta=0.0010359396207090285]:0.0013577703731110977,9[&theta=8.565243834952566E-4]:0.0013577703731110977)[&theta=0.06185030753073775]:0.011637904697214476)[&theta=0.14143436709496912]:0.016779948892001045)[&theta=0.4255394548784876]:0.010112995986565624)[&theta=0.026767550184599583]:0.049138712366568985,11[&theta=4.182511559822297E-5]:0.08902733231546123)[&theta=0.01159434293692421]:0.0;
tree STATE_2404500 = (((1[&theta=0.005482126847278418]:0.03531665261843124,2[&theta=0.0033350582404473635]:0.03531665261843124)[&theta=0.03263392672070787]:0.004571967330461002,((((3[&theta=9.938496539911915E-4]:0.0014443655483275745,(10[&theta=5.4134521452834E-4]:8.379571050087005E-4,13[&theta=5.459668585126877E-4]:8.379571050087005E-4)[&theta=0.021276779617934522]:6.06408443318874E-4)[&theta=0.3106373445017329]:0.006104478706966868,(6[&theta=0.0011963798440057744]:0.0017609431830667769,7[&theta=0.001168583380388404]:0.0017609431830667769)[&theta=0.6574626142128036]:0.0057879010722276655)[&theta=0.5127327860114139]:0.02094315166769429,12[&theta=0.004883494063864382]:0.028491995922988733)[&theta=0.009819278096910198]:0.0012836280393378856,((4[&theta=8.171760251569352E-4]:0.0012038969841715404,8[&theta=6.981510079691395E-4]:0.0012038969841715404)[&theta=0.11965084496361651]:0.011791778086154033,(5[&theta=9.968784135170414E-4]:0.0013577703731110977,9[&theta=8.718963124646526E-4]:0.0013577703731110977)[&theta=0.061002084287908896]:0.011637904697214476)[&theta=0.15774413322352032]:0.016779948892001045)[&theta=0.627402301572711]:0.010112995986565624)[&theta=0.025760878923813516]:0.049138712366568985,11[&theta=2.7907420346328714E-5]:0.08902733231546123)[&theta=0.012778592177988301]:0.0;
tree STATE_2405000 = (((1[&theta=0.005428508762912248]:0.03531665261843124,2[&theta=0.003367429166073673]:0.03531665261843124)[&theta=0.04780608920896464]:0.004571967330461002,((((3[&theta=9.809966577239975E-4]:0.0014443655483275745,(10[&theta=5.4134521452834E-4]:8.379571050087005E-4,13[&theta=5.459668585126877E-4]:8.379571050087005E-4)[&theta=0.01765591336574153]:6.06408443318874E-4)[&theta=0.4138644487739191]:0.006104478706966868,(6[&theta=0.0011963798440057744]:0.0017609431830667769,7[&theta=0.001168583380388404]:0.0017609431830667769)[&theta=0.5730632510009488]:0.0057879010722276655)[&theta=0.49088121064712786]:0.02094315166769429,12[&theta=0.004883494063864382]:0.028491995922988733)[&theta=0.009298586201835633]:0.0012836280393378856,((4[&theta=8.171760251569352E-4]:0.0012038969841715404,8[&theta=6.710140587142557E-4]:0.0012038969841715404)[&theta=0.11983241714770786]:0.011791778086154033,(5[&theta=0.001045109187663279]:0.0013577703731110977,9[&theta=8.403058347897003E-4]:0.0013577703731110977)[&theta=0.061002084287908896]:0.011637904697214476)[&theta=0.15303430727410036]:0.016779948892001045)[&theta=0.35492955151560235]:0.010112995986565624)[&theta=0.024829037040520197]:0.049138712366568985,11[&theta=9.31320182087538E-5]:0.08902733231546123)[&theta=0.012460172223718402]:0.0;
tree STATE_2405500 = (((1[&theta=0.0056193735858715]:0.03531665261843124,2[&theta=0.0034105693281207593]:0.03531665261843124)[&theta=0.034021843249212085]:0.004571967330461002,((((3[&theta=9.809966577239975E-4]:0.0014443655483275745,(10[&theta=5.4134521452834E-4]:8.379571050087005E-4,13[&theta=5.459668585126877E-4]:8.379571050087005E-4)[&theta=0.019339927574496995]:6.06408443318874E-4)[&theta=0.3076063362822885]:0.006104478706966868,(6[&theta=0.0011795340920289553]:0.0017609431830667769,7[&theta=0.001168583380388404]:0.0017609431830667769)[&theta=0.6843530924125886]:0.0057879010722276655)[&theta=0.49088121064712786]:0.02094315166769429,12[&theta=0.005386117902456069]:0.028491995922988733)[&theta=0.009625599333239565]:0.0012836280393378856,((4[&theta=8.171760251569352E-4]:0.0012038969841715404,8[&theta=7.062462943595929E-4]:0.0012038969841715404)[&theta=0.12032347098567335]:0.011791778086154033,(5[&theta=9.984326322117145E-4]:0.0013577703731110977,9[&theta=8.403058347897003E-4]:0.0013577703731110977)[&theta=0.06445094875489575]:0.011637904697214476)[&theta=0.14974298669325087]:0.016779948892001045)[&theta=0.5857366225377009]:0.010112995986565624)[&theta=0.02615814054634199]:0.049138712366568985,11[&theta=5.956871858851204E-5]:0.08902733231546123)[&theta=0.01336023416849625]:0.0;
tree STATE_2406000 = (((1[&theta=0.0056193735858715]:0.03499876611633058,2[&theta=0.0033413902116392656]:0.03499876611633058)[&theta=0.03398033410996777]:0.0045308148826879585,((((3[&theta=0.0010225526265199647]:0.0014313647603742751,(10[&theta=5.4134521452834E-4]:8.304146219795304E-4,13[&theta=5.595218245671917E-4]:8.304146219795304E-4)[&theta=0.020068077815024895]:6.009501383947447E-4)[&theta=0.3207209979096132]:0.006049532067366802,(6[&theta=0.0011926510558919136]:0.0017450928680635095,7[&theta=0.001168583380388404]:0.0017450928680635095)[&theta=0.5370853332790496]:0.005735803959677568)[&theta=0.48945582837766893]:0.02075464158157326,12[&theta=0.004514374682928902]:0.028235538409314337)[&theta=0.009769431140550617]:0.0012720740556738004,((4[&theta=8.171760251569352E-4]:0.0011930606626967214,8[&theta=6.693110271277588E-4]:0.0011930606626967214)[&theta=0.1341222784864359]:0.011685639853579904,(5[&theta=9.984326322117145E-4]:0.0013455490315466103,9[&theta=8.345532026696699E-4]:0.0013455490315466103)[&theta=0.05842297928486675]:0.011533151484730015)[&theta=0.1516636226765101]:0.016628911948711512)[&theta=0.5769676860835613]:0.010021968534030399)[&theta=0.02615814054634199]:0.048696412991237274,11[&theta=9.769642032034429E-5]:0.08822599399025581)[&theta=0.012942717854990368]:0.0;
tree STATE_2406500 = (((1[&theta=0.005348220010322039]:0.03529938199637159,2[&theta=0.0032484434263665624]:0.03529938199637159)[&theta=0.03644920791962811]:0.004569731537599021,((((3[&theta=0.0010225526265199647]:0.001443659221718123,(10[&theta=5.478636915573865E-4]:8.375473255027217E-4,13[&theta=5.595218245671917E-4]:8.375473255027217E-4)[&theta=0.027739100906835075]:6.061118962154013E-4)[&theta=0.30123237618238674]:0.006101493482241345,(6[&theta=0.0011926510558919136]:0.0017600820430116349,7[&theta=0.001168583380388404]:0.0017600820430116349)[&theta=0.497557167501318]:0.005785070660947834)[&theta=0.4961490157849016]:0.02093291000461544,12[&theta=0.005039253449310957]:0.02847806270857491)[&theta=0.009413639802318153]:0.0012830003169154863,((4[&theta=8.171760251569352E-4]:0.0012033082519936349,8[&theta=7.094644928342733E-4]:0.0012033082519936349)[&theta=0.12903836520743353]:0.011786011646595405,(5[&theta=0.0010479278520948057]:0.001357106393452234,9[&theta=8.345532026696699E-4]:0.001357106393452234)[&theta=0.06081088899237211]:0.011632213505136805)[&theta=0.1556943324996157]:0.016771743126901356)[&theta=0.3224529704876328]:0.010108050508480213)[&theta=0.025418838784422425]:0.04911468245243895,11[&theta=5.637408929575608E-5]:0.08898379598640956)[&theta=0.01162552073279493]:0.0;
tree STATE_2407000 = (((1[&theta=0.0049882038075532075]:0.03557829769440038,2[&theta=0.00334446888393124]:0.03557829769440038)[&theta=0.033084546111268584]:0.004605838964684986,((((3[&theta=0.0010225526265199647]:0.001455066198179711,(10[&theta=5.322120067477415E-4]:8.441651494903698E-4,13[&theta=5.666297399837572E-4]:8.441651494903698E-4)[&theta=0.019051417770203603]:6.109010486893413E-4)[&theta=0.2935888019654282]:0.0060924020752914304,(6[&theta=0.0011926510558919136]:0.0017739892131616675,7[&theta=0.001178655530570426]:0.0017739892131616675)[&theta=0.49209635616130926]:0.005773479060309474)[&theta=0.5257571485051841]:0.021155611936534424,12[&theta=0.005039253449310957]:0.028703080210005567)[&theta=0.009353572473394738]:0.0012931378578220215,((4[&theta=8.171760251569352E-4]:0.0012128161113970405,8[&theta=7.18370131396495E-4]:0.0012128161113970405)[&theta=0.12089083526226264]:0.011879138026703802,(5[&theta=0.0010479278520948057]:0.0013678294785495304,9[&theta=8.977960253585508E-4]:0.0013678294785495304)[&theta=0.0653968512496659]:0.011724124659551312)[&theta=0.16160709009113883]:0.016904263929726746)[&theta=0.3886892081523147]:0.010187918591257776)[&theta=0.02384049636573007]:0.04950275881992586,11[&theta=2.1743420654026892E-5]:0.08968689547901122)[&theta=0.010165821588135856]:0.0;
tree STATE_2407500 = (((1[&theta=0.005492084084939753]:0.03588020548282929,2[&theta=0.0032451026077985313]:0.03588020548282929)[&theta=0.03521123708419792]:0.004644922865427843,((((3[&theta=0.001029659009561475]:0.001467413495447372,(10[&theta=5.434386196421999E-4]:8.513285060832151E-4,13[&theta=5.724811791713823E-4]:8.513285060832151E-4)[&theta=0.017488597335627014]:6.160849893641569E-4)[&theta=0.3555373463363285]:0.006144100547561519,(6[&theta=0.0011926510558919136]:0.0017890428046696916,7[&theta=0.0011787702667953258]:0.0017890428046696916)[&theta=0.5383763643141287]:0.0058224712383392)[&theta=0.5014998314815415]:0.021335132723826748,12[&theta=0.004890828158187171]:0.02894664676683564)[&theta=0.010079134495866409]:0.0013041110750945904,((4[&theta=8.303193899818708E-4]:0.0012231077401058659,8[&theta=7.04268523063248E-4]:0.0012231077401058659)[&theta=0.12325422201349874]:0.011979941171387376,(5[&theta=0.0010170972044091578]:0.001379436508665582,9[&theta=8.739735174446153E-4]:0.001379436508665582)[&theta=0.06256782347504762]:0.01182361240282766)[&theta=0.15276624767552943]:0.017047708930436986)[&theta=0.3369562323519872]:0.010274370506326902)[&theta=0.02448229121743278]:0.04992282581033742,11[&theta=2.8154268805764267E-5]:0.09044795415859455)[&theta=0.010125923329067586]:0.0;
tree STATE_2408000 = (((1[&theta=0.005294478995260485]:0.035281031060151576,2[&theta=0.0033758118912163957]:0.035281031060151576)[&theta=0.032052184151279584]:0.004567355891135924,((((3[&theta=0.001029659009561475]:0.001442908712876243,(10[&theta=5.206572702137951E-4]:8.371119134166653E-4,13[&theta=5.578972938460419E-4]:8.371119134166653E-4)[&theta=0.02035622218266864]:6.057967994595777E-4)[&theta=0.32679917584484974]:0.006041498350920791,(6[&theta=0.0011631214316532418]:0.0017591670368136052,7[&theta=0.0011779968705180352]:0.0017591670368136052)[&theta=0.528683874080511]:0.005725240026983429)[&theta=0.4960853876043713]:0.020978850878153682,12[&theta=0.004890828158187171]:0.028463257941950714)[&theta=0.010079134495866409]:0.0012823333291198252,((4[&theta=8.370350049386081E-4]:0.0012026826933652253,8[&theta=6.882435152151711E-4]:0.0012026826933652253)[&theta=0.12325422201349874]:0.011779884503971853,(5[&theta=0.0010170972044091578]:0.0013564008804528116,9[&theta=8.735603302600486E-4]:0.0013564008804528116)[&theta=0.057632440892485634]:0.011626166316884266)[&theta=0.15765006334625697]:0.01676302407373346)[&theta=0.6440275426412189]:0.01010279568021696)[&theta=0.026562235509117203]:0.049089149416046314,11[&theta=2.672674208607965E-5]:0.08893753636733381)[&theta=0.01289055449814236]:0.0;
tree STATE_2408500 = (((1[&theta=0.005229563237793726]:0.03549301033004785,2[&theta=0.0032548537375065006]:0.03549301033004785)[&theta=0.03326336335578134]:0.004594797968027295,((((3[&theta=0.001029659009561475]:0.001451578151560192,(10[&theta=5.415825645948065E-4]:8.421415388809835E-4,13[&theta=5.578972938460419E-4]:8.421415388809835E-4)[&theta=0.01955235035871799]:6.094366126792085E-4)[&theta=0.3348048457341786]:0.006077797528439846,(6[&theta=0.001221712633162093]:0.001769736652635024,7[&theta=0.0011779968705180352]:0.001769736652635024)[&theta=0.5069935995977374]:0.0057596390273650135)[&theta=0.49493559114414837]:0.021104898257121488,12[&theta=0.0048609689776616255]:0.028634273937121524)[&theta=0.009912774831153395]:0.0012900379815832703,((4[&theta=8.370350049386081E-4]:0.001209908780347258,8[&theta=6.882435152151711E-4]:0.001209908780347258)[&theta=0.12194414948000523]:0.011850661667835263,(5[&theta=0.0010045136096825155]:0.0013645505535118227,9[&theta=8.735603302600486E-4]:0.0013645505535118227)[&theta=0.063046175833804]:0.011696019894670699)[&theta=0.14828895473280132]:0.016863741470522275)[&theta=0.4774512960304873]:0.010163496379370349)[&theta=0.02607615812571413]:0.0493840921016867,11[&theta=5.1472856662865744E-5]:0.08947190039976184)[&theta=0.012498951211066391]:0.0;
tree STATE_2409000 = (((1[&theta=0.005530291558683641]:0.03541967604029224,2[&theta=0.003499593219003135]:0.03541967604029224)[&theta=0.034805771524730716]:0.004585304373586521,((((3[&theta=0.001029659009561475]:0.0014485789567390273,(10[&theta=5.415825645948065E-4]:8.404015384963092E-4,13[&theta=5.475191634586176E-4]:8.404015384963092E-4)[&theta=0.02706511946616496]:6.08177418242718E-4)[&theta=0.27119010107272296]:0.006065239817474169,(6[&theta=0.001179339071758494]:0.0017660800909833462,7[&theta=0.0011827291263298721]:0.0017660800909833462)[&theta=0.7658460996218489]:0.00574773868322985)[&theta=0.4535312526424723]:0.021061292129896485,12[&theta=0.0048609689776616255]:0.02857511090410968)[&theta=0.009912774831153395]:0.0012873725548342464,((4[&theta=8.132714992293891E-4]:0.0012074089134649969,8[&theta=6.882435152151711E-4]:0.0012074089134649969)[&theta=0.12454760237276434]:0.011826176287517748,(5[&theta=0.0010045136096825155]:0.0013617311717589965,9[&theta=8.735603302600486E-4]:0.0013617311717589965)[&theta=0.0649498552848636]:0.011671854029223747)[&theta=0.14828895473280132]:0.016828898257961182)[&theta=0.5640135534778103]:0.010142496954934833)[&theta=0.02607615812571413]:0.04928205659424943,11[&theta=4.0849015443343064E-5]:0.08928703700812819)[&theta=0.014344994117260122]:0.0;
tree STATE_2409500 = (((1[&theta=0.005332138811356668]:0.0354906298753208,2[&theta=0.0033470653052146415]:0.0354906298753208)[&theta=0.04348532895935186]:0.004762743007217858,((((3[&theta=0.001029659009561475]:0.0014575732394355974,(10[&theta=5.415825645948065E-4]:8.456196241109757E-4,13[&theta=5.560561232159062E-4]:8.456196241109757E-4)[&theta=0.017301814993424255]:6.119536153246217E-4)[&theta=0.2768649607611674]:0.005709423701273812,(6[&theta=0.0011915376560058034]:0.001777045750486538,7[&theta=0.0011827291263298721]:0.001777045750486538)[&theta=0.44206997306339124]:0.005389951190222872)[&theta=0.5350307102397873]:0.021585537930773085,12[&theta=0.004966343302476705]:0.028752534871482497)[&theta=0.0094417582534951]:0.0012953659007544777,((4[&theta=8.172786217046956E-4]:0.001214905762047217,8[&theta=7.07421311109268E-4]:0.001214905762047217)[&theta=0.12454760237276434]:0.01189960547289599,(5[&theta=0.0010040279998038558]:0.0013701862132039612,9[&theta=8.653868418747021E-4]:0.0013701862132039612)[&theta=0.0649498552848636]:0.011744325021739246)[&theta=0.14532371000899616]:0.016933389537293765)[&theta=0.5272994783181871]:0.010205472110301681)[&theta=0.02512555111450335]:0.04958805078725834,11[&theta=2.8199617251698947E-5]:0.089841423669797)[&theta=0.012407518962652393]:0.0;
tree STATE_2410000 = (((1[&theta=0.005453857634270696]:0.0354906298753208,2[&theta=0.0033639632636789656]:0.0354906298753208)[&theta=0.039370754580439954]:0.004762743007217858,((((3[&theta=0.001029659009561475]:0.0014575732394355974,(10[&theta=5.415825645948065E-4]:8.456196241109757E-4,13[&theta=5.560561232159062E-4]:8.456196241109757E-4)[&theta=0.021725174047071468]:6.119536153246217E-4)[&theta=0.35081450373110923]:0.005756951282017184,(6[&theta=0.0011915376560058034]:0.001777045750486538,7[&theta=0.0011576803169205119]:0.001777045750486538)[&theta=0.5744496062765515]:0.005437478770966243)[&theta=0.4390599528367182]:0.021538010350029717,12[&theta=0.004966343302476705]:0.028752534871482497)[&theta=0.010065353436390194]:0.0012953659007544777,((4[&theta=8.458670519127879E-4]:0.001214905762047217,8[&theta=7.063531081660155E-4]:0.001214905762047217)[&theta=0.11950982078560404]:0.01189960547289599,(5[&theta=0.0010040279998038558]:0.0013701862132039612,9[&theta=8.959017555469016E-4]:0.0013701862132039612)[&theta=0.059810874884717875]:0.011744325021739246)[&theta=0.15583093033775236]:0.016933389537293765)[&theta=0.48540913812124264]:0.010205472110301681)[&theta=0.02515827933487229]:0.04958805078725834,11[&theta=6.234059723262782E-5]:0.089841423669797)[&theta=0.01082430378897326]:0.0;
tree STATE_2410500 = (((1[&theta=0.00537299203292856]:0.0354906298753208,2[&theta=0.003201130080814838]:0.0354906298753208)[&theta=0.04047394050996188]:0.004762743007217858,((((3[&theta=0.001029659009561475]:0.0014575732394355974,(10[&theta=5.263005118755433E-4]:8.456196241109757E-4,13[&theta=5.35762397725194E-4]:8.456196241109757E-4)[&theta=0.0196806908674331]:6.119536153246217E-4)[&theta=0.34275471131464885]:0.005756951282017184,(6[&theta=0.0012042385705549631]:0.001777045750486538,7[&theta=0.0011863474358795652]:0.001777045750486538)[&theta=0.5760840739558998]:0.005437478770966243)[&theta=0.5619130262820157]:0.021538010350029717,12[&theta=0.004984350417955597]:0.028752534871482497)[&theta=0.009249176180708014]:0.0012953659007544777,((4[&theta=8.024240648792933E-4]:0.001214905762047217,8[&theta=7.063531081660155E-4]:0.001214905762047217)[&theta=0.12754869609670197]:0.01189960547289599,(5[&theta=0.001025028811557642]:0.0013701862132039612,9[&theta=8.678040155927347E-4]:0.0013701862132039612)[&theta=0.060302240429570504]:0.011744325021739246)[&theta=0.15583093033775236]:0.016933389537293765)[&theta=0.4903611528955907]:0.010205472110301681)[&theta=0.026434260280007286]:0.04958805078725834,11[&theta=5.7659914842981465E-5]:0.089841423669797)[&theta=0.01102235650900455]:0.0;
tree STATE_2411000 = (((1[&theta=0.00537299203292856]:0.03553005523978305,2[&theta=0.0031423304382551]:0.03553005523978305)[&theta=0.039134638651211646]:0.0047680337805729445,((((3[&theta=9.867285308909632E-4]:0.0014591924092389246,(10[&theta=5.39823921766506E-4]:8.465589949250225E-4,13[&theta=5.35762397725194E-4]:8.465589949250225E-4)[&theta=0.021418483143896418]:6.126334143139021E-4)[&theta=0.2789412533340147]:0.005763346488393693,(6[&theta=0.0012042385705549631]:0.0017790198117141117,7[&theta=0.0011398558226445247]:0.0017790198117141117)[&theta=0.5838408368892567]:0.005443519085918506)[&theta=0.541088625997884]:0.02156193621189311,12[&theta=0.004808561343517593]:0.02878447510952573)[&theta=0.009870172347188884]:0.0012968048798013034,((4[&theta=8.024240648792933E-4]:0.0012162553605926437,8[&theta=7.063531081660155E-4]:0.0012162553605926437)[&theta=0.1231459627533469]:0.011912824350227108,(5[&theta=0.001028593221589392]:0.0013717083076561166,9[&theta=8.697745054826606E-4]:0.0013717083076561166)[&theta=0.06380464600572637]:0.011757371403163635)[&theta=0.14940410946569666]:0.01695220027850728)[&theta=0.5659318176181838]:0.010216809031028964)[&theta=0.026667316150751633]:0.04964313650938074,11[&theta=5.5997302621551054E-5]:0.08994122552973674)[&theta=0.010722663292917966]:0.0;
tree STATE_2411500 = (((1[&theta=0.005448515971572575]:0.03512518023974156,2[&theta=0.0031384753577073945]:0.03512518023974156)[&theta=0.0349493572900048]:0.004266501169116033,((((3[&theta=9.867285308909632E-4]:0.0014425645001978587,(10[&theta=5.413826407944465E-4]:8.369122164218015E-4,13[&theta=5.348414740784572E-4]:8.369122164218015E-4)[&theta=0.024670284154632904]:6.056522837760573E-4)[&theta=0.2352876100686117]:0.004772241935798926,(6[&theta=0.0012042385705549631]:0.0017587473792205345,7[&theta=0.0011398558226445247]:0.0017587473792205345)[&theta=0.6405153883527548]:0.00445605905677625)[&theta=0.45059174623579823]:0.0222416614615358,12[&theta=0.005396558956830365]:0.028456467897532586)[&theta=0.009870172347188884]:0.0012820274224565296,((4[&theta=7.920803869346982E-4]:0.00120239578773673,8[&theta=6.778122711080898E-4]:0.00120239578773673)[&theta=0.12522565918748432]:0.011777074356968106,(5[&theta=0.001028593221589392]:0.0013560773046258333,9[&theta=8.976454645805347E-4]:0.0013560773046258333)[&theta=0.06203359458293841]:0.011623392840079003)[&theta=0.1493053803600819]:0.016759025175284277)[&theta=0.3634542918336879]:0.009653186088868476)[&theta=0.024997548262882325]:0.04952463848973591,11[&theta=4.9914274472225794E-5]:0.0889163198985935)[&theta=0.00977578869324]:0.0;
tree STATE_2412000 = (((1[&theta=0.005580761908545162]:0.03506112412435205,2[&theta=0.003044079915068224]:0.03506112412435205)[&theta=0.031217503227084168]:0.00425872055448763,((((3[&theta=9.81336326934661E-4]:0.0014399337641432452,(10[&theta=5.413826407944465E-4]:8.353859795415889E-4,13[&theta=5.468105539306497E-4]:8.353859795415889E-4)[&theta=0.020357649615372248]:6.045477846016563E-4)[&theta=0.2760617052450989]:0.004763539025863099,(6[&theta=0.0011771255581540995]:0.0017555400355344546,7[&theta=0.0011398558226445247]:0.0017555400355344546)[&theta=0.6654260910953802]:0.004447932754471889)[&theta=0.47918276343439986]:0.022201100404672592,12[&theta=0.004771557404452955]:0.028404573194678935)[&theta=0.009870172347188884]:0.0012796894502114103,((4[&theta=7.920803869346982E-4]:0.0012002030359046416,8[&theta=7.030495510625573E-4]:0.0012002030359046416)[&theta=0.13447433907665937]:0.011755597068344621,(5[&theta=0.001028593221589392]:0.0013536042911435015,9[&theta=9.233281895081815E-4]:0.0013536042911435015)[&theta=0.05757772331471536]:0.011602195813105762)[&theta=0.14608376472148177]:0.01672846254064108)[&theta=0.5135343599559641]:0.009635582033949333)[&theta=0.02598974461935965]:0.0494343227693305,11[&theta=7.946784421735397E-5]:0.08875416744817018)[&theta=0.010216429854257086]:0.0;
tree STATE_2412500 = (((1[&theta=0.005756549960887247]:0.03533162195722834,2[&theta=0.0029305849778960124]:0.03533162195722834)[&theta=0.04588495849548874]:0.00429157673664337,((((3[&theta=0.0010062714553275263]:0.0014510429048914056,(10[&theta=5.413826407944465E-4]:8.418310124013393E-4,13[&theta=5.680960150747371E-4]:8.418310124013393E-4)[&theta=0.02507118833436854]:6.092118924900662E-4)[&theta=0.2352036667264743]:0.004776097811220586,(6[&theta=0.0011485246778994219]:0.0017690840900107287,7[&theta=0.001158945726481842]:0.0017690840900107287)[&theta=0.43141156454641555]:0.004458056626101263)[&theta=0.49001631208368623]:0.022396574781753966,12[&theta=0.005267155441834542]:0.028623715497865958)[&theta=0.009348246922914007]:0.0012895623003176745,((4[&theta=8.41482041233636E-4]:0.001209462645467424,8[&theta=6.993328980577882E-4]:0.001209462645467424)[&theta=0.12860311479726935]:0.011846291922276743,(5[&theta=9.951654677556121E-4]:0.0013640473969043934,9[&theta=8.535321015616105E-4]:0.0013640473969043934)[&theta=0.06423219245180951]:0.011691707170839774)[&theta=0.14806787553544026]:0.016857523230439465)[&theta=0.34706608099973557]:0.009709920895688076)[&theta=0.02496158264098642]:0.04981571034639119,11[&theta=4.0526116169091746E-5]:0.0894389090402629)[&theta=0.009505189523856088]:0.0;
tree STATE_2413000 = (((1[&theta=0.005433439658331401]:0.03533162195722834,2[&theta=0.0030811450666248814]:0.03533162195722834)[&theta=0.035229763376582304]:0.00429157673664337,((((3[&theta=0.0010062714553275263]:0.0014510429048914056,(10[&theta=5.22684009789805E-4]:8.418310124013393E-4,13[&theta=5.426308566217599E-4]:8.418310124013393E-4)[&theta=0.019565742325544012]:6.092118924900662E-4)[&theta=0.2509736281671535]:0.004776097811220586,(6[&theta=0.0011818703735992939]:0.0017690840900107287,7[&theta=0.001158945726481842]:0.0017690840900107287)[&theta=0.5907384819590441]:0.004458056626101263)[&theta=0.5393181659610151]:0.022396574781753966,12[&theta=0.004805392514800609]:0.028623715497865958)[&theta=0.009348246922914007]:0.0012895623003176745,((4[&theta=8.41482041233636E-4]:0.001209462645467424,8[&theta=6.993328980577882E-4]:0.001209462645467424)[&theta=0.12518354529686673]:0.011846291922276743,(5[&theta=9.951654677556121E-4]:0.0013640473969043934,9[&theta=8.35126956887427E-4]:0.0013640473969043934)[&theta=0.0619370079448178]:0.011691707170839774)[&theta=0.15102485510059724]:0.016857523230439465)[&theta=0.6575411842573109]:0.009709920895688076)[&theta=0.025780843968954737]:0.04981571034639119,11[&theta=3.939507919919091E-5]:0.0894389090402629)[&theta=0.01182592418269432]:0.0;
tree STATE_2413500 = (((1[&theta=0.005479272047129308]:0.03533162195722834,2[&theta=0.0030811450666248814]:0.03533162195722834)[&theta=0.03906482491185267]:0.00429157673664337,((((3[&theta=0.0010382186229160478]:0.0014510429048914056,(10[&theta=5.22684009789805E-4]:8.418310124013393E-4,13[&theta=5.710194030696523E-4]:8.418310124013393E-4)[&theta=0.017779862674503925]:6.092118924900662E-4)[&theta=0.308274200687781]:0.004776097811220586,(6[&theta=0.0011606529720125255]:0.0017690840900107287,7[&theta=0.001164851523755671]:0.0017690840900107287)[&theta=0.45478793213653834]:0.004458056626101263)[&theta=0.5353503993852148]:0.022396574781753966,12[&theta=0.0050973082567424355]:0.028623715497865958)[&theta=0.009348246922914007]:0.0012895623003176745,((4[&theta=8.174603080868642E-4]:0.001209462645467424,8[&theta=6.993328980577882E-4]:0.001209462645467424)[&theta=0.11578787035709974]:0.011373677360103997,(5[&theta=9.951654677556121E-4]:0.0013640473969043934,9[&theta=8.763378929931656E-4]:0.0013640473969043934)[&theta=0.059215469008671376]:0.011219092608667028)[&theta=0.1588073300113115]:0.01733013779261221)[&theta=0.4574963814549324]:0.009709920895688076)[&theta=0.025780843968954737]:0.04981571034639119,11[&theta=2.1596823980060403E-5]:0.0894389090402629)[&theta=0.01079372157188916]:0.0;
tree STATE_2414000 = (((1[&theta=0.005418654674695506]:0.03533162195722834,2[&theta=0.003097983446347963]:0.03533162195722834)[&theta=0.030283714600772574]:0.00429157673664337,((((3[&theta=0.0010391056077580661]:0.0014510429048914056,(10[&theta=5.276990752686998E-4]:8.418310124013393E-4,13[&theta=5.728303215367418E-4]:8.418310124013393E-4)[&theta=0.020530279135712724]:6.092118924900662E-4)[&theta=0.23309721121164795]:0.004776097811220586,(6[&theta=0.0012048314528063024]:0.0017690840900107287,7[&theta=0.001164851523755671]:0.0017690840900107287)[&theta=0.42940745206640946]:0.004458056626101263)[&theta=0.5353503993852148]:0.022396574781753966,12[&theta=0.0049682758997835015]:0.028623715497865958)[&theta=0.009737814598874121]:0.0012895623003176745,((4[&theta=8.508486284898489E-4]:0.001209462645467424,8[&theta=6.902252241665386E-4]:0.001209462645467424)[&theta=0.11252588720044392]:0.011373677360103997,(5[&theta=9.951654677556121E-4]:0.0013640473969043934,9[&theta=8.7259746397758E-4]:0.0013640473969043934)[&theta=0.05997057700094924]:0.011219092608667028)[&theta=0.1588073300113115]:0.01733013779261221)[&theta=0.5392343041408468]:0.009709920895688076)[&theta=0.025780843968954737]:0.04981571034639119,11[&theta=3.4075322172837475E-5]:0.0894389090402629)[&theta=0.011582832443421627]:0.0;
tree STATE_2414500 = (((1[&theta=0.005238507797207777]:0.03602429890547876,2[&theta=0.0030737028788222105]:0.03602429890547876)[&theta=0.03296322654240016]:0.004375713159271211,((((3[&theta=9.907857486352429E-4]:0.001479490621567344,(10[&theta=5.276990752686998E-4]:8.583351213074809E-4,13[&theta=5.728303215367418E-4]:8.583351213074809E-4)[&theta=0.03542454312112607]:6.211555002598631E-4)[&theta=0.27020769222590313]:0.004869733276369248,(6[&theta=0.0012048314528063024]:0.0018037670086197425,7[&theta=0.0011764075359371423]:0.0018037670086197425)[&theta=0.4048718970365254]:0.00454545688931685)[&theta=0.5086106957654458]:0.022835659947158145,12[&theta=0.0049682758997835015]:0.02918488384509474)[&theta=0.009946994216247139]:0.0013148441874567401,((4[&theta=8.508486284898489E-4]:0.0012331741777401124,8[&theta=6.902252241665386E-4]:0.0012331741777401124)[&theta=0.1285082189946731]:0.01159665846563374,(5[&theta=0.001046261938118174]:0.0013907895654156626,9[&theta=8.7259746397758E-4]:0.0013907895654156626)[&theta=0.06061943532538188]:0.01143904307795819)[&theta=0.15821399974451095]:0.017669895389177626)[&theta=0.4533264520192039]:0.00990028403219849)[&theta=0.026178108104355807]:0.05079234805239398,11[&theta=6.0404282838995687E-5]:0.09119236011714395)[&theta=0.012333315929495247]:0.0;
tree STATE_2415000 = (((1[&theta=0.005294208430715159]:0.03602429890547876,2[&theta=0.0032213170910064997]:0.03602429890547876)[&theta=0.039021491542876555]:0.004375713159271211,((((3[&theta=0.0010363804447170884]:0.001479490621567344,(10[&theta=5.317290736796157E-4]:8.583351213074809E-4,13[&theta=5.728303215367418E-4]:8.583351213074809E-4)[&theta=0.019491040651748115]:6.211555002598631E-4)[&theta=0.23810013539846453]:0.004869733276369248,(6[&theta=0.0012255677905973587]:0.0018037670086197425,7[&theta=0.0011791342049441204]:0.0018037670086197425)[&theta=0.42072243536622966]:0.00454545688931685)[&theta=0.5201456628211866]:0.022835659947158145,12[&theta=0.004799612818160364]:0.02918488384509474)[&theta=0.00930891401623015]:0.0013148441874567401,((4[&theta=8.508486284898489E-4]:0.0012331741777401124,8[&theta=6.878642386817026E-4]:0.0012331741777401124)[&theta=0.1311956550903871]:0.01159665846563374,(5[&theta=0.0010178011514452858]:0.0013907895654156626,9[&theta=8.905606976611153E-4]:0.0013907895654156626)[&theta=0.056381580477041164]:0.01143904307795819)[&theta=0.1556707958651922]:0.017669895389177626)[&theta=0.479140097511078]:0.00990028403219849)[&theta=0.024925374831411707]:0.05079234805239398,11[&theta=3.2199621506772135E-5]:0.09119236011714395)[&theta=0.010552319024369271]:0.0;
tree STATE_2415500 = (((1[&theta=0.005466393866295442]:0.03609133003780203,2[&theta=0.003127295004435011]:0.03609133003780203)[&theta=0.045906843928316246]:0.004326937824141237,((((3[&theta=0.0010641976306229666]:0.0014801591679205837,(10[&theta=5.468945684803531E-4]:8.587229823772589E-4,13[&theta=5.6955890108696E-4]:8.587229823772589E-4)[&theta=0.02411254291355706]:6.214361855433248E-4)[&theta=0.2567972403843745]:0.0048719337921249465,(6[&theta=0.0012255677905973587]:0.0018045820877004258,7[&theta=0.0011791342049441204]:0.0018045820877004258)[&theta=0.5601895876084556]:0.004547510872345104)[&theta=0.519770483301672]:0.022845978834590715,12[&theta=0.005001168147295827]:0.029198071794636245)[&theta=0.008983648292076868]:0.0013154383340324496,((4[&theta=8.508486284898489E-4]:0.001233731419595802,8[&theta=7.057669236382767E-4]:0.001233731419595802)[&theta=0.11813370456735017]:0.011601898717659636,(5[&theta=0.0010275902243623606]:0.0013914180298875071,9[&theta=8.905606976611153E-4]:0.0013914180298875071)[&theta=0.0625884961711387]:0.011444212107367931)[&theta=0.1556707958651922]:0.017677879991413258)[&theta=0.3641109409690539]:0.009904757733274573)[&theta=0.025034362975449552]:0.05081529989714912,11[&theta=3.420770059202397E-5]:0.09123356775909239)[&theta=0.009061795780906831]:0.0;
tree STATE_2416000 = (((1[&theta=0.005405690434014503]:0.03643485526769921,2[&theta=0.003481709064595813]:0.03643485526769921)[&theta=0.0395955131560125]:0.004368122571537139,((((3[&theta=0.0010484967356960407]:0.0014942476489466852,(10[&theta=5.468945684803531E-4]:8.668964968925225E-4,13[&theta=5.968446969074961E-4]:8.668964968925225E-4)[&theta=0.0184633824730081]:6.273511520541627E-4)[&theta=0.2487904126615972]:0.004260471200948486,(6[&theta=0.001205837551919343]:0.001821758497544461,7[&theta=0.0012042254377264304]:0.001821758497544461)[&theta=0.6977183648802059]:0.00393296035235071)[&theta=0.506098340333323]:0.023721266624156634,12[&theta=0.00496888217279241]:0.029475985474051804)[&theta=0.009134419814134924]:0.001327958965875075,((4[&theta=8.493912698598387E-4]:0.0012454743470275182,8[&theta=7.057669236382767E-4]:0.0012454743470275182)[&theta=0.1225995933623354]:0.011712328145448899,(5[&theta=0.0010275902243623606]:0.0014046618532129304,9[&theta=8.905606976611153E-4]:0.0014046618532129304)[&theta=0.06104620010024914]:0.011553140639263486)[&theta=0.15545555183668566]:0.01784614194745046)[&theta=0.43372243510936603]:0.009999033399309472)[&theta=0.026325166809702948]:0.04934689895054077,11[&theta=4.893769020880715E-5]:0.09014987678977712)[&theta=0.014286654706582963]:0.0;
tree STATE_2416500 = (((1[&theta=0.00563259665787537]:0.03643485526769921,2[&theta=0.0033582930338211113]:0.03643485526769921)[&theta=0.03603243790606612]:0.004368122571537139,((((3[&theta=0.0010021020803837797]:0.0014942476489466852,(10[&theta=5.618860944440169E-4]:8.668964968925225E-4,13[&theta=5.968446969074961E-4]:8.668964968925225E-4)[&theta=0.019138557669818007]:6.273511520541627E-4)[&theta=0.27294619068965614]:0.004260471200948486,(6[&theta=0.001205837551919343]:0.001821758497544461,7[&theta=0.0012042254377264304]:0.001821758497544461)[&theta=0.49498982124684715]:0.00393296035235071)[&theta=0.5539065280936408]:0.023721266624156634,12[&theta=0.005321438008482947]:0.029475985474051804)[&theta=0.00990420893744277]:0.001327958965875075,((4[&theta=8.493912698598387E-4]:0.0012454743470275182,8[&theta=7.04179925551937E-4]:0.0012454743470275182)[&theta=0.1201852973535021]:0.011712328145448899,(5[&theta=0.0010275902243623606]:0.0014046618532129304,9[&theta=8.905606976611153E-4]:0.0014046618532129304)[&theta=0.060671596389933066]:0.011553140639263486)[&theta=0.15854666056849206]:0.01784614194745046)[&theta=0.5206612258038789]:0.009999033399309472)[&theta=0.02663252324902313]:0.04934689895054077,11[&theta=3.471688645826195E-5]:0.09014987678977712)[&theta=0.013797731873388591]:0.0;
tree STATE_2417000 = (((1[&theta=0.005540061221481111]:0.03613781858798172,2[&theta=0.0031639446386556116]:0.03613781858798172)[&theta=0.03701055113436601]:0.004332511269784602,((((3[&theta=0.0010021020803837797]:0.0014820657325631096,(10[&theta=5.618860944440169E-4]:8.598290869850662E-4,13[&theta=5.604980696970336E-4]:8.598290869850662E-4)[&theta=0.028633559597628214]:6.222366455780435E-4)[&theta=0.17659734117648634]:0.004225737531492041,(6[&theta=0.001205837551919343]:0.001806906535285194,7[&theta=0.0012042254377264304]:0.001806906535285194)[&theta=0.41994678970135146]:0.003900896728769956)[&theta=0.5963952908906837]:0.02352787800699423,12[&theta=0.005003452245197346]:0.02923568127104938)[&theta=0.010103533825488627]:0.0013171327249273182,((4[&theta=8.493912698598387E-4]:0.0012353205653809,8[&theta=7.241180282276079E-4]:0.0012353205653809)[&theta=0.13415583126324826]:0.011616842900934421,(5[&theta=0.0010375619674759206]:0.0013932102887717216,9[&theta=8.905606976611153E-4]:0.0013932102887717216)[&theta=0.06537386420994426]:0.011458953177543599)[&theta=0.15283220303947342]:0.017700650529661376)[&theta=0.3199087632597529]:0.009917515861789624)[&theta=0.024675053198697068]:0.04894459629526942,11[&theta=3.64973812634757E-5]:0.08941492615303574)[&theta=0.01223963258626829]:0.0;
tree STATE_2417500 = (((1[&theta=0.0054364060802134856]:0.03613781858798172,2[&theta=0.003125851692927051]:0.03613781858798172)[&theta=0.03047343989620411]:0.004332511269784602,((((3[&theta=0.0010021020803837797]:0.0014820657325631096,(10[&theta=5.618860944440169E-4]:8.598290869850662E-4,13[&theta=5.581452171439524E-4]:8.598290869850662E-4)[&theta=0.026861258525485626]:6.222366455780435E-4)[&theta=0.218137196405258]:0.004225737531492041,(6[&theta=0.0012351354958973061]:0.001806906535285194,7[&theta=0.0011897754932974516]:0.001806906535285194)[&theta=0.4518500498481432]:0.003900896728769956)[&theta=0.5251018003928057]:0.02352787800699423,12[&theta=0.005065748252647266]:0.02923568127104938)[&theta=0.009874332296662014]:0.0013171327249273182,((4[&theta=8.493912698598387E-4]:0.0012353205653809,8[&theta=7.241180282276079E-4]:0.0012353205653809)[&theta=0.13415583126324826]:0.011616842900934421,(5[&theta=0.001031940932960327]:0.0013867475374166197,9[&theta=8.905606976611153E-4]:0.0013867475374166197)[&theta=0.05603047574649998]:0.0114654159288987)[&theta=0.15485343352650846]:0.017700650529661376)[&theta=0.45862083047438884]:0.009917515861789624)[&theta=0.024952698296270955]:0.04894459629526942,11[&theta=1.760561061842601E-5]:0.08941492615303574)[&theta=0.013552590155750525]:0.0;
tree STATE_2418000 = (((1[&theta=0.0054364060802134856]:0.03613781858798172,2[&theta=0.003208187782705923]:0.03613781858798172)[&theta=0.033086211319336596]:0.004332511269784602,((((3[&theta=0.0010021020803837797]:0.0014820657325631096,(10[&theta=5.618860944440169E-4]:8.598290869850662E-4,13[&theta=5.581452171439524E-4]:8.598290869850662E-4)[&theta=0.021218935348559738]:6.222366455780435E-4)[&theta=0.22917025424755866]:0.004225737531492041,(6[&theta=0.0012351354958973061]:0.001806906535285194,7[&theta=0.0011849691710023517]:0.001806906535285194)[&theta=0.47549550410326447]:0.003900896728769956)[&theta=0.523017778705458]:0.02352787800699423,12[&theta=0.005288329396483722]:0.02923568127104938)[&theta=0.009874332296662014]:0.0013171327249273182,((4[&theta=8.381949361588629E-4]:0.0012353205653809,8[&theta=7.117404413025262E-4]:0.0012353205653809)[&theta=0.14068721353285693]:0.011740503327181611,(5[&theta=0.0010295690204560652]:0.0013867475374166197,9[&theta=8.45326022086384E-4]:0.0013867475374166197)[&theta=0.06072291707169111]:0.011589076355145892)[&theta=0.16436618300318448]:0.017576990103414188)[&theta=0.40554025262157933]:0.009917515861789624)[&theta=0.025721653665080658]:0.04894459629526942,11[&theta=1.0984583884395776E-5]:0.08941492615303574)[&theta=0.016099129225081537]:0.0;
tree STATE_2418500 = (((1[&theta=0.0055697450476175315]:0.03531930016836224,2[&theta=0.003208187782705923]:0.03531930016836224)[&theta=0.03481805854567016]:0.00423438026973838,((((3[&theta=0.0010508681889867715]:0.0014484970737843204,(10[&theta=5.442041873640345E-4]:8.403540336221071E-4,13[&theta=5.585211200340875E-4]:8.403540336221071E-4)[&theta=0.023197308975107685]:6.081430401622133E-4)[&theta=0.20178193369307482]:0.0041300249472478465,(6[&theta=0.0011862337004140131]:0.001765980260832269,7[&theta=0.0011849691710023517]:0.001765980260832269)[&theta=0.5708379154191967]:0.003812541760199898)[&theta=0.5287908544051461]:0.022994973634905498,12[&theta=0.00482227550277823]:0.028573495655937666)[&theta=0.009874332296662014]:0.0012872997842972161,((4[&theta=8.152397402181957E-4]:0.0012073406629848186,8[&theta=7.117404413025262E-4]:0.0012073406629848186)[&theta=0.12836363641248302]:0.011474581957149113,(5[&theta=0.0010295690204560652]:0.0013553378273929231,9[&theta=8.510088570636766E-4]:0.0013553378273929231)[&theta=0.05740523828999136]:0.011326584792741009)[&theta=0.1524588829834514]:0.01717887282010095)[&theta=0.5485399783366647]:0.009692884997865737)[&theta=0.02486632452587246]:0.04783600548448261,11[&theta=1.7261723658132674E-5]:0.08738968592258323)[&theta=0.011600715156551802]:0.0;
tree STATE_2419000 = (((1[&theta=0.005730225493413861]:0.03531930016836224,2[&theta=0.003048329526281672]:0.03531930016836224)[&theta=0.04230025712686318]:0.005068184528792007,((((3[&theta=0.0010508681889867715]:0.0014484970737843204,(10[&theta=5.442041873640345E-4]:8.403540336221071E-4,13[&theta=5.489129161419677E-4]:8.403540336221071E-4)[&theta=0.019186501754899728]:6.081430401622133E-4)[&theta=0.19734197623146427]:0.0041300249472478465,(6[&theta=0.0011862337004140131]:0.001765980260832269,7[&theta=0.0011849691710023517]:0.001765980260832269)[&theta=0.44627329905683066]:0.003812541760199898)[&theta=0.5695060878371044]:0.022994973634905498,12[&theta=0.004990775417314718]:0.028573495655937666)[&theta=0.00934420024636932]:0.0012872997842972161,((4[&theta=8.152397402181957E-4]:0.0012073406629848186,8[&theta=7.117404413025262E-4]:0.0012073406629848186)[&theta=0.12870367060048513]:0.011474581957149113,(5[&theta=0.0010295690204560652]:0.0013553378273929231,9[&theta=9.019471247038789E-4]:0.0013553378273929231)[&theta=0.05788286749022893]:0.011326584792741009)[&theta=0.1524588829834514]:0.01717887282010095)[&theta=0.511193937442987]:0.010526689256919363)[&theta=0.025256084726119312]:0.04700220122542898,11[&theta=4.357174559721758E-5]:0.08738968592258323)[&theta=0.016493088190469383]:0.0;
tree STATE_2419500 = (((1[&theta=0.005543555436181715]:0.03569911297701065,2[&theta=0.003297970581839164]:0.03569911297701065)[&theta=0.038931759839639125]:0.005122686214597015,((((3[&theta=0.001013882317088562]:0.0014640737624302025,(10[&theta=5.56600293384721E-4]:8.49390940476081E-4,13[&theta=5.489129161419677E-4]:8.49390940476081E-4)[&theta=0.028607835936628166]:6.146828219541215E-4)[&theta=0.20075610175376987]:0.0041744379556462215,(6[&theta=0.0011760706542063015]:0.0017849710652844248,7[&theta=0.0011849691710023517]:0.0017849710652844248)[&theta=0.35726583169382514]:0.0038535406527919996)[&theta=0.5157265343681063]:0.023242254455290868,12[&theta=0.0049400492614695415]:0.02888076617336729)[&theta=0.010093510070356592]:0.0013011430072465864,((4[&theta=8.152397402181957E-4]:0.001220324030322727,8[&theta=7.117404413025262E-4]:0.001220324030322727)[&theta=0.12938951809415783]:0.01159797605557225,(5[&theta=0.0010295690204560652]:0.0013699127103729278,9[&theta=8.566871144636465E-4]:0.0013699127103729278)[&theta=0.06230169819045758]:0.011448387375522048)[&theta=0.1614048992443475]:0.0173636090947189)[&theta=0.43629762421013907]:0.010639890010993788)[&theta=0.025256084726119312]:0.04750764833154349,11[&theta=5.356609600915197E-5]:0.08832944752315115)[&theta=0.018106782441648945]:0.0;
tree STATE_2420000 = (((1[&theta=0.005266133753282048]:0.03569911297701065,2[&theta=0.003297970581839164]:0.03569911297701065)[&theta=0.047016271581542216]:0.005122686214597015,((((3[&theta=0.001013882317088562]:0.0014640737624302025,(10[&theta=5.411971074824293E-4]:8.49390940476081E-4,13[&theta=5.489129161419677E-4]:8.49390940476081E-4)[&theta=0.01920697332849103]:6.146828219541215E-4)[&theta=0.2336439956570941]:0.0041744379556462215,(6[&theta=0.0011751516146416645]:0.0017849710652844248,7[&theta=0.001154042646037502]:0.0017849710652844248)[&theta=0.5800152296528253]:0.0038535406527919996)[&theta=0.6768712805049162]:0.023242254455290868,12[&theta=0.0047789370888666124]:0.02888076617336729)[&theta=0.009036242115382518]:0.0013011430072465864,((4[&theta=8.434014937556894E-4]:0.001220324030322727,8[&theta=6.974943402376819E-4]:0.001220324030322727)[&theta=0.12738509426626785]:0.01159797605557225,(5[&theta=0.0010295690204560652]:0.0013699127103729278,9[&theta=8.566871144636465E-4]:0.0013699127103729278)[&theta=0.06230169819045758]:0.011448387375522048)[&theta=0.15922177334732646]:0.0173636090947189)[&theta=0.4051105271776092]:0.010639890010993788)[&theta=0.025859768731462004]:0.04750764833154349,11[&theta=6.852053097015855E-5]:0.08832944752315115)[&theta=0.013496748117518062]:0.0;
tree STATE_2420500 = (((1[&theta=0.005349472952187217]:0.032939247438834786,2[&theta=0.0035597956682643533]:0.032939247438834786)[&theta=0.055764318483176915]:0.00788255175277288,((((3[&theta=0.00102471543072406]:0.0014640737624302025,(10[&theta=5.411971074824293E-4]:8.49390940476081E-4,13[&theta=5.550245279138163E-4]:8.49390940476081E-4)[&theta=0.023597614852873754]:6.146828219541215E-4)[&theta=0.19109740213011886]:0.0041744379556462215,(6[&theta=0.0011751516146416645]:0.0017849710652844248,7[&theta=0.001154042646037502]:0.0017849710652844248)[&theta=0.4730787054033576]:0.0038535406527919996)[&theta=0.6050131395615522]:0.023242254455290868,12[&theta=0.0047789370888666124]:0.02888076617336729)[&theta=0.009136132012838317]:0.0013011430072465864,((4[&theta=8.368628696094249E-4]:0.001220324030322727,8[&theta=7.295004626333217E-4]:0.001220324030322727)[&theta=0.11662898396736297]:0.01159797605557225,(5[&theta=0.0010295690204560652]:0.0013699127103729278,9[&theta=8.875296271797946E-4]:0.0013699127103729278)[&theta=0.05945759395767815]:0.011448387375522048)[&theta=0.15922177334732646]:0.0173636090947189)[&theta=0.5660036320739146]:0.010639890010993788)[&theta=0.024863960623863136]:0.04750764833154349,11[&theta=4.678881377640643E-5]:0.08832944752315115)[&theta=0.0158667632828782]:0.0;
tree STATE_2421000 = (((1[&theta=0.005195757166052078]:0.032939247438834786,2[&theta=0.003393050672749558]:0.032939247438834786)[&theta=0.07126458321581619]:0.007997269691854908,((((3[&theta=0.001018534230204814]:0.0014640737624302025,(10[&theta=5.411971074824293E-4]:8.49390940476081E-4,13[&theta=5.567338021149058E-4]:8.49390940476081E-4)[&theta=0.028476886261473232]:6.146828219541215E-4)[&theta=0.1917725507392791]:0.003895639997203336,(6[&theta=0.0011751516146416645]:0.0017849710652844248,7[&theta=0.0011437690552928872]:0.0017849710652844248)[&theta=0.5900397207304063]:0.003574742694349114)[&theta=0.6050131395615522]:0.023521052413733753,12[&theta=0.005144771279117502]:0.02888076617336729)[&theta=0.008961359503537557]:0.0013011430072465864,((4[&theta=8.372375634144611E-4]:0.001220324030322727,8[&theta=7.205828503805612E-4]:0.001220324030322727)[&theta=0.12374526822362733]:0.01159797605557225,(5[&theta=0.0010278429820716776]:0.0013699127103729278,9[&theta=8.875296271797946E-4]:0.0013699127103729278)[&theta=0.05945759395767815]:0.011448387375522048)[&theta=0.15922177334732646]:0.0173636090947189)[&theta=0.46073248233307756]:0.010754607950075816)[&theta=0.024863960623863136]:0.04739293039246146,11[&theta=4.653770486072624E-5]:0.08832944752315115)[&theta=0.015265208482695247]:0.0;
tree STATE_2421500 = (((1[&theta=0.0053936566643960765]:0.03255042006424549,2[&theta=0.0030816064417281764]:0.03255042006424549)[&theta=0.1041091942127829]:0.007902866886085269,((((3[&theta=0.0010015346719668902]:0.0014467912802390748,(10[&theta=5.394847660296352E-4]:8.393644075384806E-4,13[&theta=5.567338021149058E-4]:8.393644075384806E-4)[&theta=0.018628307118389073]:6.074268727005942E-4)[&theta=0.1872188913624644]:0.003849654384591198,(6[&theta=0.0011901807726045664]:0.001763900589575434,7[&theta=0.0011437690552928872]:0.001763900589575434)[&theta=0.379589566367175]:0.0035325450752548386)[&theta=0.601048292863659]:0.023243400986675745,12[&theta=0.005144771279117502]:0.028539846651506016)[&theta=0.008961359503537557]:0.0012857838215088908,((4[&theta=8.372375634144611E-4]:0.0012059188624530084,8[&theta=7.253780260788478E-4]:0.0012059188624530084)[&theta=0.12259461887046993]:0.011461069145703964,(5[&theta=0.0010181101974728012]:0.001353741740966905,9[&theta=8.598205127616814E-4]:0.001353741740966905)[&theta=0.05889662889623572]:0.011313246267190068)[&theta=0.1629151315025746]:0.017158642464857935)[&theta=0.3537872536905927]:0.01062765647731585)[&theta=0.025146014726878822]:0.04683348626026589,11[&theta=2.245559819836244E-5]:0.08728677321059665)[&theta=0.016147620398102375]:0.0;
tree STATE_2422000 = (((1[&theta=0.005127553966108308]:0.031863743593071786,2[&theta=0.003121383885483773]:0.031863743593071786)[&theta=0.07762864332857446]:0.00858954335725897,((((3[&theta=9.813066973551482E-4]:0.0014467912802390748,(10[&theta=5.528685918494052E-4]:8.393644075384806E-4,13[&theta=5.624445896157515E-4]:8.393644075384806E-4)[&theta=0.01758649186433504]:6.074268727005942E-4)[&theta=0.18627817855926027]:0.004237531960651466,(6[&theta=0.0011901807726045664]:0.001763900589575434,7[&theta=0.0011731304296305855]:0.001763900589575434)[&theta=0.33738914122810476]:0.003920422651315106)[&theta=0.6306893410546476]:0.022855523410615475,12[&theta=0.005103057391101842]:0.028539846651506016)[&theta=0.00902398916565992]:0.0012857838215088908,((4[&theta=8.372375634144611E-4]:0.0012059188624530084,8[&theta=7.20241899429239E-4]:0.0012059188624530084)[&theta=0.12987153603540846]:0.011461069145703964,(5[&theta=0.001027040923444673]:0.001353741740966905,9[&theta=8.598205127616814E-4]:0.001353741740966905)[&theta=0.05713425704560711]:0.011313246267190068)[&theta=0.1629151315025746]:0.017158642464857935)[&theta=0.3551700431666708]:0.01062765647731585)[&theta=0.024362150603242934]:0.04683348626026589,11[&theta=5.1956131316377214E-5]:0.08728677321059665)[&theta=0.012705241094095453]:0.0;
tree STATE_2422500 = (((1[&theta=0.005127553966108308]:0.03219853913037115,2[&theta=0.0031979249146647654]:0.03219853913037115)[&theta=0.08329095657929587]:0.008679794547457313,((((3[&theta=9.813066973551482E-4]:0.0014619928607631219,(10[&theta=5.528685918494052E-4]:8.481836932257063E-4,13[&theta=5.624445896157515E-4]:8.481836932257063E-4)[&theta=0.017935322911747043]:6.138091675374156E-4)[&theta=0.17380776086324193]:0.003274145067047802,(6[&theta=0.0011901807726045664]:0.0017851690784164752,7[&theta=0.0011731304296305855]:0.0017851690784164752)[&theta=0.43254804351743936]:0.002950968849394449)[&theta=0.6379753308499088]:0.024103579743753448,12[&theta=0.005196106665262497]:0.02883971767156437)[&theta=0.00902398916565992]:0.0012992936805785137,((4[&theta=8.176596568025937E-4]:0.00121858957241887,8[&theta=6.791223549719038E-4]:0.00121858957241887)[&theta=0.12836852380546288]:0.011581491744243059,(5[&theta=0.0010068697444052632]:0.0013679656406856478,9[&theta=8.83646607361015E-4]:0.0013679656406856478)[&theta=0.05713425704560711]:0.011432115675976282)[&theta=0.1680816955463771]:0.017338930035480954)[&theta=0.3314985534346476]:0.010739322325685578)[&theta=0.024362150603242934]:0.04732557037933084,11[&theta=4.693768784789964E-5]:0.0882039040571593)[&theta=0.012284280341427662]:0.0;
tree STATE_2423000 = (((1[&theta=0.005335847036082817]:0.03222098763089337,2[&theta=0.0034542788513350674]:0.03222098763089337)[&theta=0.11019531673172253]:0.00868584601369441,((((3[&theta=9.916861560631512E-4]:0.0014630121476122996,(10[&theta=5.528685918494052E-4]:8.487750384418113E-4,13[&theta=5.550972136852203E-4]:8.487750384418113E-4)[&theta=0.02069745445453714]:6.142371091704883E-4)[&theta=0.18644579666117977]:0.003276427768351419,(6[&theta=0.0012193692068361243]:0.0017864136805031358,7[&theta=0.0011731304296305855]:0.0017864136805031358)[&theta=0.43858476595280743]:0.002953026235460583)[&theta=0.6208241686884459]:0.024120384519282986,12[&theta=0.0050266486454992815]:0.028859824435246706)[&theta=0.009109516619875963]:0.001300199535181075,((4[&theta=8.176596568025937E-4]:0.0012194391609216917,8[&theta=6.979202162566995E-4]:0.0012194391609216917)[&theta=0.1258560369099327]:0.01158956624484124,(5[&theta=0.0010222247780354674]:0.0013689193726942638,9[&theta=8.84094696974119E-4]:0.0013689193726942638)[&theta=0.059436507336384246]:0.011440086033068668)[&theta=0.1563658544023969]:0.01735101856466485)[&theta=0.2795716429857263]:0.010746809674160002)[&theta=0.024362150603242934]:0.0473585652952515,11[&theta=5.2909630367524534E-5]:0.08826539893983928)[&theta=0.015549816512827677]:0.0;
tree STATE_2423500 = (((1[&theta=0.005558574271730302]:0.03240062211506823,2[&theta=0.0033711193652052915]:0.03240062211506823)[&theta=0.09376834993042515]:0.008922004398255495,((((3[&theta=0.001019200147996471]:0.0014711685528562503,(10[&theta=5.551975525941814E-4]:8.535070245608465E-4,13[&theta=5.550972136852203E-4]:8.535070245608465E-4)[&theta=0.021547093001315805]:6.176615282954038E-4)[&theta=0.19155384796065827]:0.0032946941051517128,(6[&theta=0.0011981778046035276]:0.00179637307416593,7[&theta=0.001242954279571096]:0.00179637307416593)[&theta=0.7707394885064814]:0.0029694895838420334)[&theta=0.6208241686884459]:0.024254857518089094,12[&theta=0.004811274220055212]:0.029020720176097057)[&theta=0.009294125344050174]:0.0013074482475887196,((4[&theta=8.446593077144558E-4]:0.0012262376280315194,8[&theta=6.900919462832774E-4]:0.0012262376280315194)[&theta=0.14402073536087778]:0.011654178968015695,(5[&theta=0.0010222247780354674]:0.001376551203481323,9[&theta=8.595612547991189E-4]:0.001376551203481323)[&theta=0.061096748517443615]:0.011503865392565892)[&theta=0.15756135073784464]:0.017447751827638563)[&theta=0.4415982531707778]:0.010994458089637948)[&theta=0.024301931474151807]:0.04743485881414212,11[&theta=5.2508634910879655E-5]:0.08875748532746584)[&theta=0.019144641259753785]:0.0;
tree STATE_2424000 = (((1[&theta=0.005558574271730302]:0.03202174310432992,2[&theta=0.0033711193652052915]:0.03202174310432992)[&theta=0.08050836267666138]:0.008817674296561502,((((3[&theta=0.0010061400225329354]:0.0014539653373144025,(10[&theta=5.369465554143032E-4]:8.435264786325812E-4,13[&theta=5.521385984248078E-4]:8.435264786325812E-4)[&theta=0.0197332079278718]:6.104388586818213E-4)[&theta=0.19155384796065827]:0.003256167362090669,(6[&theta=0.0011981778046035276]:0.0017753670561073943,7[&theta=0.001135291168757783]:0.0017753670561073943)[&theta=0.18611605936348763]:0.0029347656432976775)[&theta=0.6076406477420143]:0.023971231592962848,12[&theta=0.004811274220055212]:0.02868136429236792)[&theta=0.009668716623293674]:0.0012921595072405041,((4[&theta=8.446593077144558E-4]:0.001211898529918258,8[&theta=6.993034232902975E-4]:0.001211898529918258)[&theta=0.14105121238919333]:0.01151789998600456,(5[&theta=0.0010222247780354674]:0.0013604544027361585,9[&theta=8.485509761820051E-4]:0.0013604544027361585)[&theta=0.06049448438771979]:0.01136934411318666)[&theta=0.15756135073784464]:0.017243725283685604)[&theta=0.469813183183915]:0.010865893601282997)[&theta=0.024301931474151807]:0.046880175872617516,11[&theta=2.4154259014571485E-5]:0.08771959327350894)[&theta=0.01654419364504179]:0.0;
tree STATE_2424500 = (((1[&theta=0.005404903058638493]:0.03196276956346676,2[&theta=0.0034294427703230996]:0.03196276956346676)[&theta=0.08608902262213249]:0.008801435034577788,((((3[&theta=0.0010027909769967937]:0.0014512876103726067,(10[&theta=5.271490814536224E-4]:8.41972979714839E-4,13[&theta=5.521385984248078E-4]:8.41972979714839E-4)[&theta=0.01945604486903542]:6.093146306577678E-4)[&theta=0.17788990680202105]:0.0032501705705243926,(6[&theta=0.0011981778046035276]:0.00177209741268763,7[&theta=0.001135291168757783]:0.00177209741268763)[&theta=0.39525360460713405]:0.002929360768209369)[&theta=0.610465389199634]:0.023927084452025453,12[&theta=0.004811274220055212]:0.02862854263292245)[&theta=0.009668716623293674]:0.0012897797735310183,((4[&theta=8.446593077144558E-4]:0.001209666610586344,8[&theta=6.993034232902975E-4]:0.001209666610586344)[&theta=0.1297358560911312]:0.011496687794548608,(5[&theta=0.0010222247780354674]:0.0013177266850887843,9[&theta=8.438960072347615E-4]:0.0013177266850887843)[&theta=0.06055655090443134]:0.011388627720046167)[&theta=0.15779929056605635]:0.017211968001318516)[&theta=0.3072062117562267]:0.010845882191591081)[&theta=0.02552323746778709]:0.04679383797531791,11[&theta=4.2472644600705725E-6]:0.08755804257336246)[&theta=0.018453257461037372]:0.0;
tree STATE_2425000 = (((1[&theta=0.005422717670368211]:0.03218637044186786,2[&theta=0.0032637500765813564]:0.03218637044186786)[&theta=0.07976819444211122]:0.008863006939384535,((((3[&theta=9.930863419173675E-4]:0.0014614403345865577,(10[&theta=5.35770599535113E-4]:8.478631419387476E-4,13[&theta=5.534647680010791E-4]:8.478631419387476E-4)[&theta=0.02181456793768865]:6.135771926478102E-4)[&theta=0.2360582569496881]:0.003272907680119342,(6[&theta=0.0011981778046035276]:0.0017844944153097735,7[&theta=0.001156894947333804]:0.0017844944153097735)[&theta=0.40746314605708744]:0.002949853599396126)[&theta=0.568052855605414]:0.024094470356755226,12[&theta=0.004725895204373928]:0.028828818371461125)[&theta=0.009568143513077271]:0.0012988026427705815,((4[&theta=8.203540342587447E-4]:0.0012181290348503772,8[&theta=7.286760330883429E-4]:0.0012181290348503772)[&theta=0.12089895956351913]:0.01294621501974378,(5[&theta=9.995778879608947E-4]:0.0013269450616031648,9[&theta=8.558265583342263E-4]:0.0013269450616031648)[&theta=0.06480507877087044]:0.012837398992990993)[&theta=0.15083054838395196]:0.01596327695963755)[&theta=0.6006903133849827]:0.01092175636702069)[&theta=0.02537125003741975]:0.04712119206315012,11[&theta=1.887150021596316E-5]:0.08817056944440252)[&theta=0.014981457910050193]:0.0;
tree STATE_2425500 = (((1[&theta=0.005471215081444681]:0.0317349812831381,2[&theta=0.0034719648977516275]:0.0317349812831381)[&theta=0.09541190513051405]:0.008738710064923022,((((3[&theta=9.956390383282147E-4]:0.001440944754808334,(10[&theta=5.282568278088762E-4]:8.359725116780623E-4,13[&theta=5.457028491334085E-4]:8.359725116780623E-4)[&theta=0.025218410722482838]:6.049722431302718E-4)[&theta=0.28282460226684375]:0.005465126616777559,(6[&theta=0.0011813742798878258]:0.0017594682498295912,7[&theta=0.0011653605427934062]:0.0017594682498295912)[&theta=0.5569156232789081]:0.0051466031217563026)[&theta=0.4597717847250686]:0.021518444933714347,12[&theta=0.0048403338205054896]:0.02842451630530024)[&theta=0.010067003086394454]:0.001280587931878123,((4[&theta=8.088491981339814E-4]:0.0012010457094329154,8[&theta=7.110830031801106E-4]:0.0012010457094329154)[&theta=0.14741105208748137]:0.01276465428374681,(5[&theta=9.868444177165675E-4]:0.0013083356748716144,9[&theta=8.438242472664782E-4]:0.0013083356748716144)[&theta=0.06620658623110696]:0.01265736431830811)[&theta=0.1392481898699403]:0.01573940424399864)[&theta=0.35703317738616086]:0.010768587110882757)[&theta=0.025278700516419637]:0.046460353486083954,11[&theta=2.257178394884446E-5]:0.08693404483414507)[&theta=0.015762088509612963]:0.0;
tree STATE_2426000 = (((1[&theta=0.005132894290775826]:0.0317349812831381,2[&theta=0.0030096757554356366]:0.0317349812831381)[&theta=0.09266193348343413]:0.008833408342726737,((((3[&theta=0.0010167576039808216]:0.001440944754808334,(10[&theta=5.689185400715725E-4]:8.359725116780623E-4,13[&theta=5.457028491334085E-4]:8.359725116780623E-4)[&theta=0.01645059446818741]:6.049722431302718E-4)[&theta=0.297942373385682]:0.005465126616777559,(6[&theta=0.0012184644278902866]:0.0017594682498295912,7[&theta=0.00119808080424778]:0.0017594682498295912)[&theta=0.5958710113606023]:0.0051466031217563026)[&theta=0.4929517652173049]:0.021518444933714347,12[&theta=0.0048403338205054896]:0.02842451630530024)[&theta=0.010067003086394454]:0.001411425723371714,((4[&theta=8.194112913966968E-4]:0.0012010457094329154,8[&theta=7.110830031801106E-4]:0.0012010457094329154)[&theta=0.14355923886538763]:0.01276465428374681,(5[&theta=9.907745528785854E-4]:0.0013083356748716144,9[&theta=8.36387443659349E-4]:0.0013083356748716144)[&theta=0.06559429645629995]:0.01265736431830811)[&theta=0.13553149904457915]:0.01587024203549223)[&theta=0.43890983579858306]:0.010732447597192881)[&theta=0.024466033704490985]:0.04636565520828024,11[&theta=4.0578153211433534E-5]:0.08693404483414507)[&theta=0.015210512438831569]:0.0;
tree STATE_2426500 = (((1[&theta=0.005420629075413693]:0.03175170793381562,2[&theta=0.0036364852279358213]:0.03175170793381562)[&theta=0.09465912321417531]:0.008838064193452552,((((3[&theta=0.0010167576039808216]:0.0014417042378325794,(10[&theta=5.424207910881447E-4]:8.364131301884088E-4,13[&theta=5.645675980701983E-4]:8.364131301884088E-4)[&theta=0.016904703285881947]:6.052911076441706E-4)[&theta=0.3022127500345108]:0.00546800713726729,(6[&theta=0.0012184644278902866]:0.0017603956179767636,7[&theta=0.0011937736507683836]:0.0017603956179767636)[&theta=0.7659063794725995]:0.005149315757123105)[&theta=0.46512360057378777]:0.021529786724286664,12[&theta=0.005190836424580059]:0.028439498099386534)[&theta=0.010463285759694805]:0.0014121696477125377,((4[&theta=8.194112913966968E-4]:0.0012016787481560261,8[&theta=6.910818860292981E-4]:0.0012016787481560261)[&theta=0.13505987023490498]:0.0127713821879267,(5[&theta=0.0010185943186878394]:0.0013090252632349184,9[&theta=8.36387443659349E-4]:0.0013090252632349184)[&theta=0.06559429645629995]:0.012664035672847808)[&theta=0.13390861662972228]:0.015878606811016348)[&theta=0.5688355589388525]:0.0107381043801691)[&theta=0.024466033704490985]:0.046390093291642696,11[&theta=2.3275661172514836E-5]:0.08697986541891087)[&theta=0.022036599283794176]:0.0;
tree STATE_2427000 = (((1[&theta=0.005886292360662465]:0.03256129919911956,2[&theta=0.003146167744833644]:0.03256129919911956)[&theta=0.0936715532610726]:0.009063413317604532,((((3[&theta=0.0010167576039808216]:0.0014784641866370303,(10[&theta=5.415437467580311E-4]:8.57739629090375E-4,13[&theta=5.495958520178673E-4]:8.57739629090375E-4)[&theta=0.018342331118128462]:6.207245575466553E-4)[&theta=0.32977206058146125]:0.005607428009561112,(6[&theta=0.0012184644278902866]:0.0018052814212464357,7[&theta=0.0011833785951500184]:0.0018052814212464357)[&theta=0.59558672265498]:0.005280610774951706)[&theta=0.5247370846080986]:0.022078743879982727,12[&theta=0.00493827277964803]:0.029164636076180868)[&theta=0.01148163629681081]:0.0014481765363592337,((4[&theta=8.358170434012228E-4]:0.0012323186312211006,8[&theta=6.910818860292981E-4]:0.0012323186312211006)[&theta=0.14337633897882462]:0.013097021346826627,(5[&theta=0.0010165393741641494]:0.0013424022211417567,9[&theta=8.761845917859425E-4]:0.0013424022211417567)[&theta=0.06559429645629995]:0.01298693775690597)[&theta=0.1415225602348162]:0.016283472634492376)[&theta=0.34005800267216246]:0.011011899904183994)[&theta=0.024569845272845003]:0.04757292775219627,11[&theta=4.442408396697202E-5]:0.08919764026892037)[&theta=0.014520021171864817]:0.0;
tree STATE_2427500 = (((1[&theta=0.005681559835578321]:0.0323413798586247,2[&theta=0.0030794965547938737]:0.0323413798586247)[&theta=0.10266437747332345]:0.009283332658099393,((((3[&theta=0.0010167576039808216]:0.0014784641866370303,(10[&theta=5.415437467580311E-4]:8.57739629090375E-4,13[&theta=5.580743218261781E-4]:8.57739629090375E-4)[&theta=0.023106830210194853]:6.207245575466553E-4)[&theta=0.34465434184193366]:0.005607428009561112,(6[&theta=0.0012184644278902866]:0.0018052814212464357,7[&theta=0.0011833785951500184]:0.0018052814212464357)[&theta=0.38654497840696456]:0.005280610774951706)[&theta=0.5211048418140881]:0.022078743879982727,12[&theta=0.004736518915425538]:0.029164636076180868)[&theta=0.010749889222879831]:0.0014481765363592337,((4[&theta=8.598733390724931E-4]:0.0012323186312211006,8[&theta=7.412631780944057E-4]:0.0012323186312211006)[&theta=0.13987073275288076]:0.013097021346826627,(5[&theta=0.0010165393741641494]:0.0013424022211417567,9[&theta=8.883749388627172E-4]:0.0013424022211417567)[&theta=0.06513223169510438]:0.01298693775690597)[&theta=0.13678661062948827]:0.016283472634492376)[&theta=0.32164729275731574]:0.011011899904183994)[&theta=0.024569845272845003]:0.04757292775219627,11[&theta=3.330100106772671E-5]:0.08919764026892037)[&theta=0.019207031611481615]:0.0;
tree STATE_2428000 = (((1[&theta=0.0053708607298819655]:0.032466029058542616,2[&theta=0.0034348763620997247]:0.032466029058542616)[&theta=0.09213962526549423]:0.009319112207192913,((((3[&theta=0.001015296379573146]:0.0014841624400441882,(10[&theta=5.415437467580311E-4]:8.610455040707058E-4,13[&theta=5.829756311627098E-4]:8.610455040707058E-4)[&theta=0.021069117761981705]:6.231169359734824E-4)[&theta=0.29588317774112916]:0.005629039994517983,(6[&theta=0.0012173829496054235]:0.001812239284076306,7[&theta=0.00121816845788231]:0.001812239284076306)[&theta=0.4388031150244454]:0.005300963150485866)[&theta=0.490920618499379]:0.022163839128604236,12[&theta=0.004944528817866984]:0.02927704156316641)[&theta=0.010749889222879831]:0.00145375805599093,((4[&theta=8.598733390724931E-4]:0.0012370681976309793,8[&theta=7.240895128771232E-4]:0.0012370681976309793)[&theta=0.13457118248911185]:0.01314749950327283,(5[&theta=0.0010165393741641494]:0.0013475760685027786,9[&theta=8.883749388627172E-4]:0.0013475760685027786)[&theta=0.06579545333336119]:0.013036991632401032)[&theta=0.14228030466349353]:0.01634623191825353)[&theta=0.4057248983764177]:0.011054341646578189)[&theta=0.024950709229517812]:0.047756281938319003,11[&theta=2.8646511530366415E-5]:0.08954142320405453)[&theta=0.01324780239474362]:0.0;
tree STATE_2428500 = (((1[&theta=0.0053708607298819655]:0.032466029058542616,2[&theta=0.0033244020528066633]:0.032466029058542616)[&theta=0.09368855300917345]:0.009319112207192913,((((3[&theta=0.001015296379573146]:0.0014841624400441882,(10[&theta=5.415437467580311E-4]:8.610455040707058E-4,13[&theta=5.500521724258146E-4]:8.610455040707058E-4)[&theta=0.02812923974843557]:6.231169359734824E-4)[&theta=0.28049815552844864]:0.005629039994517983,(6[&theta=0.0012173829496054235]:0.001812239284076306,7[&theta=0.00121816845788231]:0.001812239284076306)[&theta=0.5537324332178933]:0.005300963150485866)[&theta=0.5034006642904868]:0.022163839128604236,12[&theta=0.004944528817866984]:0.02927704156316641)[&theta=0.010465776864245858]:0.0014638644784823532,((4[&theta=8.598733390724931E-4]:0.0012370681976309793,8[&theta=7.312602293075828E-4]:0.0012370681976309793)[&theta=0.14599087931042085]:0.01314749950327283,(5[&theta=0.001016896596247744]:0.0013475760685027786,9[&theta=8.594118705951246E-4]:0.0013475760685027786)[&theta=0.06772490108480234]:0.013036991632401032)[&theta=0.14973094099305742]:0.01635633834074495)[&theta=0.3597660649460199]:0.011044235224086766)[&theta=0.025033344642497835]:0.047756281938319003,11[&theta=1.3702166641941159E-5]:0.08954142320405453)[&theta=0.01643656595845823]:0.0;
tree STATE_2429000 = (((1[&theta=0.005304330206550686]:0.032061046658756205,2[&theta=0.003198277598498902]:0.032061046658756205)[&theta=0.09370995855725518]:0.009202865270471997,((((3[&theta=0.001015296379573146]:0.0014656489450442876,(10[&theta=5.415437467580311E-4]:8.503047918654938E-4,13[&theta=5.59318855760677E-4]:8.503047918654938E-4)[&theta=0.021359361112413145]:6.153441531787937E-4)[&theta=0.31374212780932864]:0.005558823149662615,(6[&theta=0.0012173829496054235]:0.0017896333468694792,7[&theta=0.0011603433679340277]:0.0017896333468694792)[&theta=0.5043662155708549]:0.005234838747837423)[&theta=0.5034006642904868]:0.021887366611974726,12[&theta=0.004944528817866984]:0.02891183870668163)[&theta=0.010728073352543605]:0.0014456041809760324,((4[&theta=8.46827391025475E-4]:0.0012216369649886178,8[&theta=7.095757224824799E-4]:0.0012216369649886178)[&theta=0.13150638572951817]:0.012983497127422522,(5[&theta=0.0010183109245439238]:0.001330766356753525,9[&theta=8.281539645975658E-4]:0.001330766356753525)[&theta=0.0652915746489166]:0.012874367735657616)[&theta=0.1454537458615327]:0.01615230879524652)[&theta=0.33841326186606063]:0.01090646904157054)[&theta=0.025033344642497835]:0.04716056838094546,11[&theta=3.58694897987156E-5]:0.08842448031017366)[&theta=0.014849914766463336]:0.0;
tree STATE_2429500 = (((1[&theta=0.005511215995127984]:0.032061046658756205,2[&theta=0.0033288260781150587]:0.032061046658756205)[&theta=0.08623182044509238]:0.009202865270471997,((((3[&theta=0.001015296379573146]:0.0014656489450442876,(10[&theta=5.415437467580311E-4]:8.503047918654938E-4,13[&theta=5.59318855760677E-4]:8.503047918654938E-4)[&theta=0.018552078682539618]:6.153441531787937E-4)[&theta=0.292189072488728]:0.005558823149662615,(6[&theta=0.0012035962210455288]:0.0017896333468694792,7[&theta=0.0011458835077540527]:0.0017896333468694792)[&theta=0.543580140533405]:0.005234838747837423)[&theta=0.6025862263071129]:0.021887366611974726,12[&theta=0.005045555752022549]:0.02891183870668163)[&theta=0.009757925770517558]:0.0014456041809760324,((4[&theta=8.236658133352885E-4]:0.0012216369649886178,8[&theta=7.09994382384204E-4]:0.0012216369649886178)[&theta=0.13520377207023365]:0.012983497127422522,(5[&theta=0.0010372658450274691]:0.001330766356753525,9[&theta=8.478936023656724E-4]:0.001330766356753525)[&theta=0.0652915746489166]:0.012874367735657616)[&theta=0.14606012055699846]:0.01615230879524652)[&theta=0.46676224181211107]:0.01090646904157054)[&theta=0.025033344642497835]:0.04716056838094546,11[&theta=3.10858324510086E-5]:0.08842448031017366)[&theta=0.01979328672257464]:0.0;
tree STATE_2430000 = (((1[&theta=0.005551826411480764]:0.031711726396818234,2[&theta=0.0031449777118028152]:0.031711726396818234)[&theta=0.08359701548500884]:0.00910259570219877,((((3[&theta=9.99360824073718E-4]:0.001449680006823359,(10[&theta=5.415437467580311E-4]:8.410403191306199E-4,13[&theta=5.531657549561838E-4]:8.410403191306199E-4)[&theta=0.018013382907987225]:6.086396876927391E-4)[&theta=0.297143351501685]:0.005498257143213269,(6[&theta=0.0012035962210455288]:0.001770134445409547,7[&theta=0.0011458835077540527]:0.001770134445409547)[&theta=0.3933296855341716]:0.005177802704627081)[&theta=0.5433306207554935]:0.02164889340430297,12[&theta=0.004706341034776494]:0.028596830554339595)[&theta=0.01068180649982725]:0.0014298536399368726,((4[&theta=8.506272890925445E-4]:0.0012083266526602338,8[&theta=6.950827692991371E-4]:0.0012083266526602338)[&theta=0.13889376844382217]:0.012842035787569992,(5[&theta=0.0010233105148491203]:0.0013162670281050505,9[&theta=8.763687573158102E-4]:0.0013162670281050505)[&theta=0.06629229880451741]:0.012734095412125175)[&theta=0.1414849952019991]:0.015976321754046244)[&theta=0.4220838638394998]:0.010787637904740535)[&theta=0.025033344642497835]:0.046646731690730095,11[&theta=2.152213231543866E-5]:0.0874610537897471)[&theta=0.020512198011926858]:0.0;
tree STATE_2430500 = (((1[&theta=0.005551826411480764]:0.03136887216349626,2[&theta=0.0031786767660971597]:0.03136887216349626)[&theta=0.09113720280494587]:0.009004182155371798,((((3[&theta=9.99360824073718E-4]:0.001434006658703419,(10[&theta=5.39738310983007E-4]:8.319473347184772E-4,13[&theta=5.530788669985901E-4]:8.319473347184772E-4)[&theta=0.02013434786592268]:6.020593239849419E-4)[&theta=0.28939552348409564]:0.00543881223271377,(6[&theta=0.0012035962210455288]:0.001750996474787468,7[&theta=0.0011354460802916004]:0.001750996474787468)[&theta=0.35309373215647355]:0.00512182241662972)[&theta=0.5433306207554935]:0.021414834411187213,12[&theta=0.005088328856982323]:0.028287653302604403)[&theta=0.010185072593602454]:0.0014143946463977403,((4[&theta=8.506272890925445E-4]:0.001195262718426054,8[&theta=6.897769024600204E-4]:0.001195262718426054)[&theta=0.12509639237456455]:0.012703192941893747,(5[&theta=9.949516697535068E-4]:0.0013020360866192147,9[&theta=8.011573696988676E-4]:0.0013020360866192147)[&theta=0.06629229880451741]:0.012596419573700586)[&theta=0.1414849952019991]:0.01580359228868234)[&theta=0.421490260515511]:0.010671006369865912)[&theta=0.025033344642497835]:0.0461424062802912,11[&theta=3.277379689316902E-5]:0.08651546059915925)[&theta=0.020196069754461074]:0.0;
tree STATE_2431000 = (((1[&theta=0.005340102843138693]:0.0311455571759543,2[&theta=0.002866495825322309]:0.0311455571759543)[&theta=0.08897508269205136]:0.00894008138645119,((((3[&theta=9.914915657072128E-4]:0.001423797965912223,(10[&theta=5.39738310983007E-4]:8.260247019977376E-4,13[&theta=5.421853675261811E-4]:8.260247019977376E-4)[&theta=0.019687204679049677]:5.977732639144853E-4)[&theta=0.30090902197717756]:0.006573137302787782,(6[&theta=0.0012035962210455288]:0.0017385311316308783,7[&theta=0.0011558282843052176]:0.0017385311316308783)[&theta=0.4859883358942753]:0.006258404137069127)[&theta=0.5638244275636815]:0.020089338242117893,12[&theta=0.005088328856982323]:0.0280862735108179)[&theta=0.010323799873504581]:0.0014043255715137752,((4[&theta=8.506272890925445E-4]:0.0011867536436437833,8[&theta=6.973676933029954E-4]:0.0011867536436437833)[&theta=0.13654785916113782]:0.012612758916762832,(5[&theta=9.865259712327893E-4]:0.0012927668922743537,9[&theta=8.438812362225121E-4]:0.0012927668922743537)[&theta=0.06327196039213136]:0.012506745668132261)[&theta=0.1414849952019991]:0.01569108652192506)[&theta=0.39960913283709915]:0.010595039480073815)[&theta=0.025033344642497835]:0.045813918509677934,11[&theta=4.5602902147211076E-5]:0.08589955707208342)[&theta=0.019356742390838448]:0.0;
tree STATE_2431500 = (((1[&theta=0.005340102843138693]:0.031170967815919017,2[&theta=0.0032736193851310765]:0.031170967815919017)[&theta=0.10461348746410712]:0.008947375306032814,((((3[&theta=9.914915657072128E-4]:0.0014249595960378262,(10[&theta=5.235186137931586E-4]:8.266986284966552E-4,13[&theta=5.421853675261811E-4]:8.266986284966552E-4)[&theta=0.017162683847223834]:5.982609675411711E-4)[&theta=0.43820656411536724]:0.006578500110217945,(6[&theta=0.001167057172848476]:0.0017399495422376864,7[&theta=0.0011322718284092564]:0.0017399495422376864)[&theta=0.7183306280788355]:0.0062635101640180855)[&theta=0.43701469813247457]:0.020105728475187608,12[&theta=0.005088328856982323]:0.028109188181443378)[&theta=0.010323799873504581]:0.0014054713147505851,((4[&theta=8.17252851954862E-4]:0.0011877218770709485,8[&theta=6.848714831513044E-4]:0.0011877218770709485)[&theta=0.12462819634720988]:0.01262304925364732,(5[&theta=9.389705217112556E-4]:0.0012938216184387407,9[&theta=8.438812362225121E-4]:0.0012938216184387407)[&theta=0.06436885466437431]:0.012516949512279527)[&theta=0.1414849952019991]:0.015703888365475697)[&theta=0.3953105862738647]:0.010603683625757868)[&theta=0.025033344642497835]:0.04585129658521036,11[&theta=1.3538388459616721E-5]:0.08596963970716219)[&theta=0.018136164794183555]:0.0;
tree STATE_2432000 = (((1[&theta=0.005400154572839087]:0.031170967815919017,2[&theta=0.003066311252496848]:0.031170967815919017)[&theta=0.10299920474933658]:0.008947375306032814,((((3[&theta=9.728891311496935E-4]:0.0014249595960378262,(10[&theta=5.235186137931586E-4]:8.266986284966552E-4,13[&theta=5.387354478249418E-4]:8.266986284966552E-4)[&theta=0.021048575994434614]:5.982609675411711E-4)[&theta=0.3337471783634088]:0.006578500110217945,(6[&theta=0.001167057172848476]:0.0017399495422376864,7[&theta=0.0011322718284092564]:0.0017399495422376864)[&theta=0.6105203351336785]:0.0062635101640180855)[&theta=0.4661302360043144]:0.020105728475187608,12[&theta=0.00486656583944302]:0.028109188181443378)[&theta=0.01025702876443137]:0.0014054713147505851,((4[&theta=8.17252851954862E-4]:0.0011877218770709485,8[&theta=6.848714831513044E-4]:0.0011877218770709485)[&theta=0.1300245448977791]:0.01262304925364732,(5[&theta=9.685463597225478E-4]:0.0012938216184387407,9[&theta=8.438812362225121E-4]:0.0012938216184387407)[&theta=0.06436885466437431]:0.012516949512279527)[&theta=0.1414849952019991]:0.015703888365475697)[&theta=0.5123415734611668]:0.010603683625757868)[&theta=0.025033344642497835]:0.04585129658521036,11[&theta=1.7278373097228632E-5]:0.08596963970716219)[&theta=0.021462800718585896]:0.0;
tree STATE_2432500 = (((1[&theta=0.00515807301877405]:0.031170967815919017,2[&theta=0.0034400750500325093]:0.031170967815919017)[&theta=0.0815164300380046]:0.008947375306032814,((((3[&theta=9.728891311496935E-4]:0.0014249595960378262,(10[&theta=5.235186137931586E-4]:8.266986284966552E-4,13[&theta=5.387354478249418E-4]:8.266986284966552E-4)[&theta=0.01977109083440079]:5.982609675411711E-4)[&theta=0.331669332996338]:0.006834732156878562,(6[&theta=0.0011634639055103126]:0.0017399495422376864,7[&theta=0.0011322718284092564]:0.0017399495422376864)[&theta=0.5464869204394041]:0.006519742210678702)[&theta=0.46166694904412153]:0.01984949642852699,12[&theta=0.004889484845497203]:0.028109188181443378)[&theta=0.010982742800224704]:0.0014054713147505851,((4[&theta=8.17252851954862E-4]:0.0011877218770709485,8[&theta=6.848714831513044E-4]:0.0011877218770709485)[&theta=0.1312035956355033]:0.01262304925364732,(5[&theta=9.508452185998746E-4]:0.0012938216184387407,9[&theta=8.416925429319304E-4]:0.0012938216184387407)[&theta=0.06257455313074796]:0.012516949512279527)[&theta=0.1414849952019991]:0.015703888365475697)[&theta=0.4715288886632918]:0.010603683625757868)[&theta=0.025033344642497835]:0.04585129658521036,11[&theta=3.901656472748661E-5]:0.08596963970716219)[&theta=0.020130162771327564]:0.0;
tree STATE_2433000 = (((1[&theta=0.00515807301877405]:0.031170967815919017,2[&theta=0.0034408532383178865]:0.031170967815919017)[&theta=0.0914939062265938]:0.009528994079247646,((((3[&theta=9.728891311496935E-4]:0.0014249595960378262,(10[&theta=5.235186137931586E-4]:8.266986284966552E-4,13[&theta=5.387354478249418E-4]:8.266986284966552E-4)[&theta=0.031170350086147023]:5.982609675411711E-4)[&theta=0.3709359993854332]:0.006834732156878562,(6[&theta=0.0011658517390325729]:0.0017399495422376864,7[&theta=0.0011322718284092564]:0.0017399495422376864)[&theta=0.6025805364703506]:0.006519742210678702)[&theta=0.46983471633940826]:0.01984949642852699,12[&theta=0.0050519347885712084]:0.028109188181443378)[&theta=0.010485775629540074]:0.0014054713147505851,((4[&theta=8.17252851954862E-4]:0.0011877218770709485,8[&theta=6.935156071798879E-4]:0.0011877218770709485)[&theta=0.15035295860692105]:0.01262304925364732,(5[&theta=9.548809306794927E-4]:0.0012938216184387407,9[&theta=8.714281983868542E-4]:0.0012938216184387407)[&theta=0.06257455313074796]:0.012516949512279527)[&theta=0.13127448429143473]:0.015703888365475697)[&theta=0.394907810263839]:0.0111853023989727)[&theta=0.025033344642497835]:0.04526967781199553,11[&theta=9.166391263585706E-5]:0.08596963970716219)[&theta=0.01929410124786018]:0.0;
tree STATE_2433500 = (((1[&theta=0.00515807301877405]:0.031170967815919017,2[&theta=0.0034408532383178865]:0.031170967815919017)[&theta=0.09034782692653595]:0.009528994079247646,((((3[&theta=9.728891311496935E-4]:0.0014249595960378262,(10[&theta=5.3457022812558E-4]:8.266986284966552E-4,13[&theta=5.387354478249418E-4]:8.266986284966552E-4)[&theta=0.016198993452276395]:5.982609675411711E-4)[&theta=0.4710895595862645]:0.006834732156878562,(6[&theta=0.0011782803845046424]:0.0017399495422376864,7[&theta=0.0011322718284092564]:0.0017399495422376864)[&theta=0.5440807591864795]:0.006519742210678702)[&theta=0.46983471633940826]:0.01984949642852699,12[&theta=0.004767714243958495]:0.028109188181443378)[&theta=0.010737124803513862]:0.0014054713147505851,((4[&theta=8.291041492199013E-4]:0.0011877218770709485,8[&theta=6.93861036813787E-4]:0.0011877218770709485)[&theta=0.1253250658618611]:0.01262304925364732,(5[&theta=0.0010035583485770564]:0.0012938216184387407,9[&theta=8.714281983868542E-4]:0.0012938216184387407)[&theta=0.06257455313074796]:0.012516949512279527)[&theta=0.14329795635527492]:0.015703888365475697)[&theta=0.3516354728890288]:0.0111853023989727)[&theta=0.024643462629340886]:0.04526967781199553,11[&theta=3.881972727354395E-5]:0.08596963970716219)[&theta=0.020127540645351768]:0.0;
tree STATE_2434000 = (((1[&theta=0.004994094607282132]:0.031107750905910315,2[&theta=0.0034408532383178865]:0.031107750905910315)[&theta=0.08245010429508591]:0.009509668610601991,((((3[&theta=9.787490817859267E-4]:0.0014220696779871343,(10[&theta=5.247964396443416E-4]:8.250220256683239E-4,13[&theta=5.387354478249418E-4]:8.250220256683239E-4)[&theta=0.02478849582906544]:5.970476523188104E-4)[&theta=0.33127204861691656]:0.006820870840468801,(6[&theta=0.0011782803845046424]:0.0017364208024731435,7[&theta=0.0011322718284092564]:0.0017364208024731435)[&theta=0.5129565005267713]:0.006506519715982792)[&theta=0.46799141013406675]:0.019809240256923634,12[&theta=0.005271814835411253]:0.02805218077537957)[&theta=0.010737124803513862]:0.001402620920301842,((4[&theta=8.291041492199013E-4]:0.0011853130937613775,8[&theta=6.93861036813787E-4]:0.0011853130937613775)[&theta=0.1253250658618611]:0.012597448823997017,(5[&theta=9.441624400255166E-4]:0.0012911976574086189,9[&theta=8.197339394403994E-4]:0.0012911976574086189)[&theta=0.06257455313074796]:0.012491564260349777)[&theta=0.13340833302165947]:0.015672039777923016)[&theta=0.4573637444854115]:0.011162617820830896)[&theta=0.024643462629340886]:0.04517786772880324,11[&theta=1.9044959143525643E-5]:0.08579528724531554)[&theta=0.021730806374201144]:0.0;
tree STATE_2434500 = (((1[&theta=0.005551292418474049]:0.031107750905910315,2[&theta=0.0029037012439422573]:0.031107750905910315)[&theta=0.08596460441036743]:0.009509668610601991,((((3[&theta=9.834100686938044E-4]:0.0014220696779871343,(10[&theta=5.247964396443416E-4]:8.00268493389513E-4,13[&theta=5.338661165806672E-4]:8.00268493389513E-4)[&theta=0.021950714837725104]:6.218011845976213E-4)[&theta=0.27563126930698834]:0.006820870840468801,(6[&theta=0.0011782803845046424]:0.0017364208024731435,7[&theta=0.0011322718284092564]:0.0017364208024731435)[&theta=0.5228338462937948]:0.006506519715982792)[&theta=0.5120191565720938]:0.019809240256923634,12[&theta=0.004701945996454927]:0.02805218077537957)[&theta=0.010390522031444823]:0.001402620920301842,((4[&theta=8.127279827286897E-4]:0.0011853130937613775,8[&theta=6.93861036813787E-4]:0.0011853130937613775)[&theta=0.13607116850497517]:0.012597448823997017,(5[&theta=9.868424301376218E-4]:0.0012911976574086189,9[&theta=8.197339394403994E-4]:0.0012911976574086189)[&theta=0.06491636963501368]:0.012491564260349777)[&theta=0.1375708697553981]:0.015672039777923016)[&theta=0.4621608070312471]:0.011162617820830896)[&theta=0.024643462629340886]:0.04517786772880324,11[&theta=2.6100733870772732E-5]:0.08579528724531554)[&theta=0.017423209425735366]:0.0;
tree STATE_2435000 = (((1[&theta=0.0052974156457028495]:0.031107750905910315,2[&theta=0.0031263223729221185]:0.031107750905910315)[&theta=0.11719260162662695]:0.009509668610601991,((((3[&theta=9.68580983476618E-4]:0.0014220696779871343,(10[&theta=5.151617489526043E-4]:8.00268493389513E-4,13[&theta=5.273267749959727E-4]:8.00268493389513E-4)[&theta=0.022658534759777506]:6.218011845976213E-4)[&theta=0.30498107501859445]:0.006820870840468801,(6[&theta=0.0011730121986181158]:0.0017364208024731435,7[&theta=0.0011322718284092564]:0.0017364208024731435)[&theta=0.46295365558378365]:0.006506519715982792)[&theta=0.5179799620267668]:0.019809240256923634,12[&theta=0.0048538798388353495]:0.02805218077537957)[&theta=0.010390522031444823]:0.001402620920301842,((4[&theta=8.162740108538809E-4]:0.0011853130937613775,8[&theta=6.93861036813787E-4]:0.0011853130937613775)[&theta=0.13337142990478038]:0.012597448823997017,(5[&theta=9.868424301376218E-4]:0.0012911976574086189,9[&theta=8.208399366137191E-4]:0.0012911976574086189)[&theta=0.06311866008217851]:0.012491564260349777)[&theta=0.13566150206805558]:0.015672039777923016)[&theta=0.44731273913760866]:0.011162617820830896)[&theta=0.024643462629340886]:0.04517786772880324,11[&theta=9.15439148125557E-6]:0.08579528724531554)[&theta=0.020236912207589216]:0.0;
tree STATE_2435500 = (((1[&theta=0.005823259066017743]:0.031107750905910315,2[&theta=0.0031312121254628354]:0.031107750905910315)[&theta=0.09460405015805064]:0.009509668610601991,((((3[&theta=9.68580983476618E-4]:0.0014220696779871343,(10[&theta=4.959565334052648E-4]:8.00268493389513E-4,13[&theta=5.339294243859377E-4]:8.00268493389513E-4)[&theta=0.02017420720689125]:6.218011845976213E-4)[&theta=0.2793751809274533]:0.006820870840468801,(6[&theta=0.0011730121986181158]:0.0017364208024731435,7[&theta=0.0011322718284092564]:0.0017364208024731435)[&theta=0.8071654637960116]:0.006506519715982792)[&theta=0.5286688585172904]:0.019809240256923634,12[&theta=0.004708845567011693]:0.02805218077537957)[&theta=0.009580033388812666]:0.001402620920301842,((4[&theta=8.000017129363574E-4]:0.0011853130937613775,8[&theta=7.060930892998866E-4]:0.0011853130937613775)[&theta=0.1386885522184624]:0.012597448823997017,(5[&theta=9.868424301376218E-4]:0.0012911976574086189,9[&theta=8.208399366137191E-4]:0.0012911976574086189)[&theta=0.06810396687963849]:0.012491564260349777)[&theta=0.13566150206805558]:0.015672039777923016)[&theta=0.4748592221694088]:0.011162617820830896)[&theta=0.024875813908565747]:0.04517786772880324,11[&theta=2.6896802657866463E-5]:0.08579528724531554)[&theta=0.02025593601122488]:0.0;
tree STATE_2436000 = (((1[&theta=0.00534068555218822]:0.03081482555932458,2[&theta=0.0033797090520064454]:0.03081482555932458)[&theta=0.10136667962778258]:0.0094201210575789,((((3[&theta=9.666024800853865E-4]:0.0014086787949704421,(10[&theta=5.063511448272097E-4]:7.927327854401726E-4,13[&theta=5.325068450382789E-4]:7.927327854401726E-4)[&theta=0.02165963919144734]:6.159460095302695E-4)[&theta=0.38833726382698713]:0.0067566422833801165,(6[&theta=0.0011730121986181158]:0.001720069840074043,7[&theta=0.0011002355377883778]:0.001720069840074043)[&theta=0.7490643220215857]:0.006445251238276516)[&theta=0.39637870625252764]:0.019622707048997087,12[&theta=0.004903334947906828]:0.027788028127347646)[&theta=0.010588295917479444]:0.0013894131760180915,((4[&theta=7.755725943779382E-4]:0.0011741516231088434,8[&theta=6.696067973566216E-4]:0.0011741516231088434)[&theta=0.13625431476174513]:0.012478825266992634,(5[&theta=9.868424301376218E-4]:0.001279039127450889,9[&theta=7.961798543925226E-4]:0.001279039127450889)[&theta=0.06656728087275235]:0.012373937762650588)[&theta=0.13694950943416753]:0.01552446441326426)[&theta=0.35349145805206]:0.011057505313537743)[&theta=0.024875813908565747]:0.044752451484392275,11[&theta=1.806204929945417E-5]:0.08498739810129576)[&theta=0.018032774973546346]:0.0;
tree STATE_2436500 = (((1[&theta=0.00534068555218822]:0.03081482555932458,2[&theta=0.0034488519224649982]:0.03081482555932458)[&theta=0.09038100093393006]:0.0094201210575789,((((3[&theta=9.624181655101462E-4]:0.0014086787949704421,(10[&theta=5.063511448272097E-4]:7.927327854401726E-4,13[&theta=5.199604821766936E-4]:7.927327854401726E-4)[&theta=0.016856338457301116]:6.159460095302695E-4)[&theta=0.4012338570871893]:0.0067566422833801165,(6[&theta=0.0011730121986181158]:0.001720069840074043,7[&theta=0.0011664642506781671]:0.001720069840074043)[&theta=0.6341742851600733]:0.006445251238276516)[&theta=0.4599126638634011]:0.019622707048997087,12[&theta=0.004903334947906828]:0.027788028127347646)[&theta=0.010915471592229796]:0.0013894131760180915,((4[&theta=7.884999507075646E-4]:0.0011741516231088434,8[&theta=6.860135315926416E-4]:0.0011741516231088434)[&theta=0.12662618196021277]:0.012478825266992634,(5[&theta=9.428112100040573E-4]:0.001279039127450889,9[&theta=8.161298913306031E-4]:0.001279039127450889)[&theta=0.06808007973445006]:0.012373937762650588)[&theta=0.13622182340090971]:0.01552446441326426)[&theta=0.5417326457294692]:0.011057505313537743)[&theta=0.024380553554227195]:0.044752451484392275,11[&theta=9.950304887917958E-5]:0.08498739810129576)[&theta=0.02041038821308705]:0.0;
tree STATE_2437000 = (((1[&theta=0.005279328668891651]:0.030793566085780606,2[&theta=0.0031419698946338424]:0.030793566085780606)[&theta=0.0985844898154826]:0.009413622016589067,((((3[&theta=9.55059075332279E-4]:0.001407706932594782,(10[&theta=5.178219604078344E-4]:7.921858707205984E-4,13[&theta=5.199604821766936E-4]:7.921858707205984E-4)[&theta=0.017278375408887044]:6.155210618741837E-4)[&theta=0.3604682568948506]:0.00675198080452173,(6[&theta=0.0011835548002520455]:0.0017188831457282177,7[&theta=0.0011664642506781671]:0.0017188831457282177)[&theta=0.6679690424070278]:0.006440804591388295)[&theta=0.4652272490785473]:0.019609169136197088,12[&theta=0.004609043356106335]:0.0277688568733136)[&theta=0.010574398097410459]:0.0013884546051963834,((4[&theta=7.884999507075646E-4]:0.0011733415635055515,8[&theta=6.755059215261848E-4]:0.0011733415635055515)[&theta=0.12662618196021277]:0.012470215993670196,(5[&theta=9.608415624386637E-4]:0.001278156704850787,9[&theta=8.161298913306031E-4]:0.001278156704850787)[&theta=0.06350816938257567]:0.01236540085232496)[&theta=0.13622182340090971]:0.015513753921334236)[&theta=0.5045911509710598]:0.01104987662385969)[&theta=0.024376972080525403]:0.044721576295547585,11[&theta=5.0197908212895326E-5]:0.08492876439791726)[&theta=0.02030023750861286]:0.0;
tree STATE_2437500 = (((1[&theta=0.004974731357642769]:0.030793566085780606,2[&theta=0.0033698924701192233]:0.030793566085780606)[&theta=0.08770021627131439]:0.009413622016589067,((((3[&theta=9.565390356248328E-4]:0.001407706932594782,(10[&theta=5.178219604078344E-4]:7.921858707205984E-4,13[&theta=5.199604821766936E-4]:7.921858707205984E-4)[&theta=0.021335249512936878]:6.155210618741837E-4)[&theta=0.33764740845227537]:0.00675198080452173,(6[&theta=0.0011921397046672753]:0.0017188831457282177,7[&theta=0.0011664642506781671]:0.0017188831457282177)[&theta=0.634973695750096]:0.006440804591388295)[&theta=0.4727833771093064]:0.019609169136197088,12[&theta=0.004715038118493049]:0.0277688568733136)[&theta=0.011196570762213845]:0.0013884546051963834,((4[&theta=7.884999507075646E-4]:0.0011733415635055515,8[&theta=6.925220416754169E-4]:0.0011733415635055515)[&theta=0.14427607710277462]:0.012327054708052477,(5[&theta=0.0010012576802138169]:0.001278156704850787,9[&theta=8.161298913306031E-4]:0.001278156704850787)[&theta=0.06346878800452535]:0.01222223956670724)[&theta=0.13622182340090971]:0.015656915206951956)[&theta=0.4174884457339972]:0.01104987662385969)[&theta=0.024376972080525403]:0.044721576295547585,11[&theta=6.101669872018566E-5]:0.08492876439791726)[&theta=0.017781177469121646]:0.0;
tree STATE_2438000 = (((1[&theta=0.005362551446682412]:0.030793566085780606,2[&theta=0.003430320888081788]:0.030793566085780606)[&theta=0.09143218175454176]:0.009413622016589067,((((3[&theta=9.763024850492273E-4]:0.001407706932594782,(10[&theta=5.152172626739862E-4]:7.921858707205984E-4,13[&theta=5.260948847951063E-4]:7.921858707205984E-4)[&theta=0.019760035655485605]:6.155210618741837E-4)[&theta=0.37472381198080296]:0.00675198080452173,(6[&theta=0.0011921397046672753]:0.0017188831457282177,7[&theta=0.001124600810177342]:0.0017188831457282177)[&theta=0.5804187778262412]:0.006440804591388295)[&theta=0.4154629768338296]:0.019609169136197088,12[&theta=0.004589558544574498]:0.0277688568733136)[&theta=0.010342687331762487]:0.0013884546051963834,((4[&theta=7.884999507075646E-4]:0.0011733415635055515,8[&theta=6.801148395193607E-4]:0.0011733415635055515)[&theta=0.123533154717973]:0.012327054708052477,(5[&theta=0.0010012576802138169]:0.001278156704850787,9[&theta=8.161298913306031E-4]:0.001278156704850787)[&theta=0.061993736424959436]:0.01222223956670724)[&theta=0.13345813178628946]:0.015656915206951956)[&theta=0.5953791110670962]:0.01104987662385969)[&theta=0.025050869461071046]:0.044721576295547585,11[&theta=5.759477931104861E-5]:0.08492876439791726)[&theta=0.02098600253010453]:0.0;
tree STATE_2438500 = (((1[&theta=0.005362551446682412]:0.030990192529250733,2[&theta=0.002935432364066468]:0.030990192529250733)[&theta=0.10329566816346342]:0.009473730904664517,((((3[&theta=9.784770575371542E-4]:0.0014166955767431508,(10[&theta=5.212824386917509E-4]:8.02422578289466E-4,13[&theta=5.260948847951063E-4]:8.02422578289466E-4)[&theta=0.024520827071175182]:6.142729984536848E-4)[&theta=0.32467920178353205]:0.00679509429025032,(6[&theta=0.0011921397046672753]:0.0017298587462398244,7[&theta=0.001124600810177342]:0.0017298587462398244)[&theta=0.6115802278677553]:0.0064819311207536465)[&theta=0.41604250452297015]:0.019734379745969078,12[&theta=0.004987615064955156]:0.02794616961296255)[&theta=0.010847029491570341]:0.0013973203172798418,((4[&theta=7.884999507075646E-4]:0.001180833712286407,8[&theta=6.801148395193607E-4]:0.001180833712286407)[&theta=0.14004394317620456]:0.012405766764946247,(5[&theta=9.29689351080001E-4]:0.0012863181307269658,9[&theta=8.397437236003486E-4]:0.0012863181307269658)[&theta=0.0662355639846111]:0.012300282346505688)[&theta=0.13345813178628946]:0.015756889453009737)[&theta=0.6107682386827644]:0.01112043350367286)[&theta=0.024680278497509554]:0.04500713739194272,11[&theta=3.0357522863426215E-5]:0.08547106082585797)[&theta=0.019338177094157697]:0.0;
tree STATE_2439000 = (((1[&theta=0.004956893075578997]:0.030990192529250733,2[&theta=0.0035188373746241775]:0.030990192529250733)[&theta=0.07848327969075339]:0.009473730904664517,((((3[&theta=9.784770575371542E-4]:0.0014166955767431508,(10[&theta=5.133518318598699E-4]:8.02422578289466E-4,13[&theta=5.439313676061497E-4]:8.02422578289466E-4)[&theta=0.01903641103027455]:6.142729984536848E-4)[&theta=0.3849685187274692]:0.00679509429025032,(6[&theta=0.0011921397046672753]:0.0017298587462398244,7[&theta=0.0011684271414953023]:0.0017298587462398244)[&theta=0.6999530469093966]:0.0064819311207536465)[&theta=0.40653531428296846]:0.019734379745969078,12[&theta=0.004987615064955156]:0.02794616961296255)[&theta=0.010847029491570341]:0.0013973203172798418,((4[&theta=8.143111223217342E-4]:0.001180833712286407,8[&theta=6.845833778599109E-4]:0.001180833712286407)[&theta=0.12876560276153687]:0.012405766764946247,(5[&theta=9.29689351080001E-4]:0.0012863181307269658,9[&theta=8.494751884583742E-4]:0.0012863181307269658)[&theta=0.06349444814025303]:0.012300282346505688)[&theta=0.13873250815283228]:0.015756889453009737)[&theta=0.5220923916418796]:0.01112043350367286)[&theta=0.024680278497509554]:0.04586421286816078,11[&theta=5.394659549557354E-5]:0.08632813630207603)[&theta=0.019320033914160685]:0.0;
tree STATE_2439500 = (((1[&theta=0.00564019597410484]:0.03125950545592204,2[&theta=0.003255576016074492]:0.03125950545592204)[&theta=0.08227283829583786]:0.009556060118786812,((((3[&theta=0.0010015133777162056]:0.0014290070340409681,(10[&theta=5.073081084340441E-4]:8.093958416140583E-4,13[&theta=5.290108067170856E-4]:8.093958416140583E-4)[&theta=0.021596583363769475]:6.196111924269099E-4)[&theta=0.39439490960977325]:0.006854145447437793,(6[&theta=0.0011865146455448093]:0.00174489167387453,7[&theta=0.0011666727231024801]:0.00174489167387453)[&theta=0.36939044281431294]:0.0065382608076042315)[&theta=0.455510607442067]:0.019905876698123007,12[&theta=0.0047193959157099605]:0.02818902917960177)[&theta=0.010847029491570341]:0.001409463398475249,((4[&theta=8.143111223217342E-4]:0.001191095467926287,8[&theta=6.845833778599109E-4]:0.001191095467926287)[&theta=0.11910521378146684]:0.012513576142119875,(5[&theta=0.0010291585128735271]:0.0013539407267202496,9[&theta=8.462364118561654E-4]:0.0013539407267202496)[&theta=0.06581343488973883]:0.012350730883325913)[&theta=0.1468106429059554]:0.015893820968030853)[&theta=0.4065167960305189]:0.011217072996631838)[&theta=0.025922614810746907]:0.04626278494496675,11[&theta=2.9154714358548937E-5]:0.0870783505196756)[&theta=0.019401080478035824]:0.0;
tree STATE_2440000 = (((1[&theta=0.005272594869956002]:0.03125950545592204,2[&theta=0.003115795453923097]:0.03125950545592204)[&theta=0.09424714019475988]:0.009556060118786812,((((3[&theta=0.0010015133777162056]:0.0014290070340409681,(10[&theta=5.111271556975355E-4]:8.093958416140583E-4,13[&theta=5.217749563498966E-4]:8.093958416140583E-4)[&theta=0.021675883844480187]:6.196111924269099E-4)[&theta=0.43114003998333145]:0.006854145447437793,(6[&theta=0.0011778919392183675]:0.00174489167387453,7[&theta=0.0011666727231024801]:0.00174489167387453)[&theta=0.5592626479658919]:0.0065382608076042315)[&theta=0.45176442166601677]:0.019905876698123007,12[&theta=0.004992804872623811]:0.02818902917960177)[&theta=0.010605943388795178]:0.001409463398475249,((4[&theta=8.019099279732474E-4]:0.001191095467926287,8[&theta=6.845833778599109E-4]:0.001191095467926287)[&theta=0.12399919227718273]:0.012513576142119875,(5[&theta=0.001052704460595264]:0.0013539407267202496,9[&theta=8.542204584666631E-4]:0.0013539407267202496)[&theta=0.06100411056501583]:0.012350730883325913)[&theta=0.1534019496159829]:0.015893820968030853)[&theta=0.3572797143897661]:0.011217072996631838)[&theta=0.024015911616327202]:0.04626278494496675,11[&theta=7.850714275833224E-5]:0.0870783505196756)[&theta=0.017812049627290594]:0.0;
tree STATE_2440500 = (((1[&theta=0.005272594869956002]:0.03125950545592204,2[&theta=0.003312020528081178]:0.03125950545592204)[&theta=0.09088753459399308]:0.009556060118786812,((((3[&theta=9.850566836181703E-4]:0.0014290070340409681,(10[&theta=5.472564518889759E-4]:8.093958416140583E-4,13[&theta=5.274297673831412E-4]:8.093958416140583E-4)[&theta=0.02802675279580837]:6.196111924269099E-4)[&theta=0.3252101805972191]:0.006854145447437793,(6[&theta=0.0011778919392183675]:0.00174489167387453,7[&theta=0.0011364957520617529]:0.00174489167387453)[&theta=0.6047407116408444]:0.0065382608076042315)[&theta=0.44645078724440557]:0.019905876698123007,12[&theta=0.004608081963233655]:0.02818902917960177)[&theta=0.010605943388795178]:0.001409463398475249,((4[&theta=8.004551964896587E-4]:0.001191095467926287,8[&theta=6.679098289195114E-4]:0.001191095467926287)[&theta=0.1270406184328518]:0.011823432877417196,(5[&theta=0.0010176017396281677]:0.0013539407267202496,9[&theta=8.601439780662528E-4]:0.0013539407267202496)[&theta=0.06100411056501583]:0.011660587618623234)[&theta=0.1509451533629351]:0.016583964232733533)[&theta=0.4007901233800726]:0.011217072996631838)[&theta=0.024526699625618847]:0.04626278494496675,11[&theta=6.338266319088582E-5]:0.0870783505196756)[&theta=0.01907347212840423]:0.0;
tree STATE_2441000 = (((1[&theta=0.005111518032979061]:0.03125950545592204,2[&theta=0.0030860738847406587]:0.03125950545592204)[&theta=0.11570914664192329]:0.009556060118786812,((((3[&theta=9.850566836181703E-4]:0.0014290070340409681,(10[&theta=5.363277679556847E-4]:8.093958416140583E-4,13[&theta=5.206182591625364E-4]:8.093958416140583E-4)[&theta=0.023056922114272727]:6.196111924269099E-4)[&theta=0.4273037479327642]:0.006854145447437793,(6[&theta=0.0011778919392183675]:0.00174489167387453,7[&theta=0.0011364957520617529]:0.00174489167387453)[&theta=0.5889308942713939]:0.0065382608076042315)[&theta=0.4798326285855843]:0.019905876698123007,12[&theta=0.004634773171580374]:0.02818902917960177)[&theta=0.010190941275385182]:0.001409463398475249,((4[&theta=8.181788473832615E-4]:0.001191095467926287,8[&theta=6.768753168418325E-4]:0.001191095467926287)[&theta=0.13896019054164463]:0.011823432877417196,(5[&theta=0.0010176017396281677]:0.0013539407267202496,9[&theta=8.608924942353104E-4]:0.0013539407267202496)[&theta=0.06313580870394736]:0.011660587618623234)[&theta=0.1395657194683339]:0.016583964232733533)[&theta=0.3852898356174526]:0.011217072996631838)[&theta=0.024215345434617015]:0.04626278494496675,11[&theta=2.0436144365589557E-5]:0.0870783505196756)[&theta=0.020609691586817136]:0.0;
tree STATE_2441500 = (((1[&theta=0.005581201924901132]:0.03125950545592204,2[&theta=0.003522083267921169]:0.03125950545592204)[&theta=0.0943074797482786]:0.009556060118786812,((((3[&theta=9.850566836181703E-4]:0.0014290070340409681,(10[&theta=5.370162575586533E-4]:8.093958416140583E-4,13[&theta=5.313735076822915E-4]:8.093958416140583E-4)[&theta=0.01731406762480867]:6.196111924269099E-4)[&theta=0.34183035909082354]:0.006854145447437793,(6[&theta=0.0011778919392183675]:0.00174489167387453,7[&theta=0.0011364957520617529]:0.00174489167387453)[&theta=0.5389959217375183]:0.0065382608076042315)[&theta=0.4763567717518755]:0.019905876698123007,12[&theta=0.005122856080389442]:0.02818902917960177)[&theta=0.011685759229903322]:0.001409463398475249,((4[&theta=8.026192944146842E-4]:0.001191095467926287,8[&theta=6.768753168418325E-4]:0.001191095467926287)[&theta=0.14260350854343698]:0.011823432877417196,(5[&theta=0.0010080058518675977]:0.0013539407267202496,9[&theta=8.608924942353104E-4]:0.0013539407267202496)[&theta=0.06597128883872738]:0.011660587618623234)[&theta=0.1467375492166659]:0.016583964232733533)[&theta=0.44483241966990456]:0.011217072996631838)[&theta=0.024891551183344338]:0.04626278494496675,11[&theta=3.938505806568395E-5]:0.0870783505196756)[&theta=0.01925789946875457]:0.0;
tree STATE_2442000 = (((1[&theta=0.005225719241645939]:0.031047320332164407,2[&theta=0.003028900108382091]:0.031047320332164407)[&theta=0.10756804393015124]:0.009491194927563642,((((3[&theta=9.562452774569966E-4]:0.0014193071354038618,(10[&theta=5.370162575586533E-4]:8.039017765507462E-4,13[&theta=5.604155277778691E-4]:8.039017765507462E-4)[&theta=0.016639969294095485]:6.154053588531156E-4)[&theta=0.4027627298903617]:0.006807620472752313,(6[&theta=0.0011945448773950998]:0.0017330475947579618,7[&theta=0.0011364957520617529]:0.0017330475947579618)[&theta=0.5706024151451633]:0.006493880013398214)[&theta=0.4158837940000747]:0.01977075840853102,12[&theta=0.0048800416345378865]:0.027997686016687198)[&theta=0.011685759229903322]:0.0013998961592859085,((4[&theta=8.026192944146842E-4]:0.001183010479517706,8[&theta=6.951561843378067E-4]:0.001183010479517706)[&theta=0.13006263394515227]:0.011743177079005018,(5[&theta=0.0010080058518675977]:0.0013447503676128501,9[&theta=8.608924942353104E-4]:0.0013447503676128501)[&theta=0.06053151810946737]:0.011581437190909875)[&theta=0.14976738234371673]:0.016471394617450383)[&theta=0.41704141122829697]:0.011140933083754943)[&theta=0.023999190759390405]:0.045948759671509944,11[&theta=5.188763378744736E-5]:0.08648727493123799)[&theta=0.0163731979727742]:0.0;
tree STATE_2442500 = (((1[&theta=0.005134088140083901]:0.031476410206023854,2[&theta=0.003273605997594591]:0.031476410206023854)[&theta=0.08998925599459814]:0.009622368104207316,((((3[&theta=9.817349810707751E-4]:0.0014389226871868391,(10[&theta=5.370162575586533E-4]:8.150121109759104E-4,13[&theta=5.422111982513637E-4]:8.150121109759104E-4)[&theta=0.025433699148934133]:6.239105762109288E-4)[&theta=0.30144947380427445]:0.006901705275520625,(6[&theta=0.0011945448773950998]:0.0017569992004318568,7[&theta=0.0011523977664712876]:0.0017569992004318568)[&theta=0.6760272270038781]:0.006583628762275607)[&theta=0.4041741042623884]:0.020044000419141304,12[&theta=0.0048560632509703295]:0.02838462838184877)[&theta=0.011319899825505417]:0.0014192434414338623,((4[&theta=8.026192944146842E-4]:0.0011993602904514624,8[&theta=6.867738429392474E-4]:0.0011993602904514624)[&theta=0.12650728686111354]:0.0119054738027683,(5[&theta=0.0010163618466736725]:0.0013633355066663374,9[&theta=8.736795354327187E-4]:0.0013633355066663374)[&theta=0.06053151810946737]:0.011741498586553425)[&theta=0.16199339775435545]:0.01669903773006287)[&theta=0.4055531018832434]:0.011294906486948537)[&theta=0.023999190759390405]:0.04658379507168329,11[&theta=3.900641830298677E-5]:0.08768257338191446)[&theta=0.02000606517661295]:0.0;
tree STATE_2443000 = (((1[&theta=0.0057704465602306425]:0.031476410206023854,2[&theta=0.0032298372210192504]:0.031476410206023854)[&theta=0.07962687569084395]:0.009622368104207316,((((3[&theta=0.0010152693865879186]:0.0014389226871868391,(10[&theta=5.30176587227812E-4]:8.150121109759104E-4,13[&theta=5.422111982513637E-4]:8.150121109759104E-4)[&theta=0.024687754652688625]:6.239105762109288E-4)[&theta=0.34760369538633484]:0.008623205483079533,(6[&theta=0.0011946682093921502]:0.0017569992004318568,7[&theta=0.0011523977664712876]:0.0017569992004318568)[&theta=0.5427564976125352]:0.008305128969834515)[&theta=0.4041741042623884]:0.018322500211582396,12[&theta=0.004942447569345867]:0.02838462838184877)[&theta=0.011131411435711135]:0.0014192434414338623,((4[&theta=8.049863864812032E-4]:0.0011993602904514624,8[&theta=6.867738429392474E-4]:0.0011993602904514624)[&theta=0.12650728686111354]:0.0119054738027683,(5[&theta=0.0010163618466736725]:0.0013633355066663374,9[&theta=8.675648844740151E-4]:0.0013633355066663374)[&theta=0.06026641772939295]:0.011741498586553425)[&theta=0.15344700827310642]:0.01669903773006287)[&theta=0.5038412730568854]:0.011294906486948537)[&theta=0.02472727711628533]:0.04658379507168329,11[&theta=1.6014355221739918E-5]:0.08768257338191446)[&theta=0.02007941213854636]:0.0;
tree STATE_2443500 = (((1[&theta=0.005632629929267204]:0.02989008597733001,2[&theta=0.0032521436541246476]:0.02989008597733001)[&theta=0.11479042516002567]:0.011106029931160517,((((3[&theta=0.0010152693865879186]:0.0014353283404675613,(10[&theta=5.30176587227812E-4]:8.129762572546899E-4,13[&theta=5.391957608138291E-4]:8.129762572546899E-4)[&theta=0.024218914461039926]:6.223520832128714E-4)[&theta=0.36068276994869025]:0.008601665208112876,(6[&theta=0.001157185161228956]:0.0017526103167426347,7[&theta=0.0011523977664712876]:0.0017526103167426347)[&theta=0.7991511791819217]:0.008284383231837802)[&theta=0.38661553285450184]:0.018276731652151858,12[&theta=0.004965806065504691]:0.028313725200732293)[&theta=0.01111980645844155]:0.0014156982523469142,((4[&theta=8.287833878482105E-4]:0.0011963643569217436,8[&theta=7.036982389953093E-4]:0.0011963643569217436)[&theta=0.1358796428511927]:0.011875734608935663,(5[&theta=0.0010163618466736725]:0.0013599299724084536,9[&theta=8.590395639264627E-4]:0.0013599299724084536)[&theta=0.06147310823249007]:0.011712168993448954)[&theta=0.15026001948450793]:0.0166573244872218)[&theta=0.43831442193192605]:0.011266692455411318)[&theta=0.024649338154410432]:0.04646743141123203,11[&theta=4.564178504998183E-5]:0.08746354731972256)[&theta=0.02007941213854636]:0.0;
tree STATE_2444000 = (((1[&theta=0.005592075792217187]:0.02989008597733001,2[&theta=0.003310712217108776]:0.02989008597733001)[&theta=0.11479042516002567]:0.011106029931160517,((((3[&theta=0.0010152693865879186]:0.0014353283404675613,(10[&theta=5.066517190842993E-4]:8.129762572546899E-4,13[&theta=5.294609575990379E-4]:8.129762572546899E-4)[&theta=0.024179012422904614]:6.223520832128714E-4)[&theta=0.3628742088330685]:0.008601665208112876,(6[&theta=0.0012027905876460727]:0.0017526103167426347,7[&theta=0.0011523977664712876]:0.0017526103167426347)[&theta=0.6877681396500671]:0.008284383231837802)[&theta=0.3869250262646726]:0.018276731652151858,12[&theta=0.005010510566875254]:0.028313725200732293)[&theta=0.01111980645844155]:0.0014156982523469142,((4[&theta=8.287833878482105E-4]:0.0011963643569217436,8[&theta=6.896937128318963E-4]:0.0011963643569217436)[&theta=0.13541537532004513]:0.011875734608935663,(5[&theta=9.89170500541737E-4]:0.0013599299724084536,9[&theta=8.525275272434048E-4]:0.0013599299724084536)[&theta=0.06290266725227794]:0.011712168993448954)[&theta=0.15026001948450793]:0.0166573244872218)[&theta=0.3637116974937091]:0.011266692455411318)[&theta=0.024649338154410432]:0.04646743141123203,11[&theta=1.9406057183788842E-5]:0.08746354731972256)[&theta=0.014834141139829334]:0.0;
```
