## Supporting Code and Data for "Somitic Change Drives Changes in Vertebral Regionalisation in African Cichlids Despite Strong Canalisation of Somite Number": SNAPP_allMCMCsamplesWithoutBurnIn.tre (part 40 of 82)

```
tree STATE_2444500 = (((1[&theta=0.005451472914858422]:0.02989008597733001,2[&theta=0.003418126971655672]:0.02989008597733001)[&theta=0.10892582855013216]:0.011106029931160517,((((3[&theta=9.873163899613336E-4]:0.0014353283404675613,(10[&theta=5.170836151442111E-4]:8.129762572546899E-4,13[&theta=5.217088035019453E-4]:8.129762572546899E-4)[&theta=0.017979226897432456]:6.223520832128714E-4)[&theta=0.446428331146157]:0.008601665208112876,(6[&theta=0.0012027905876460727]:0.0017526103167426347,7[&theta=0.0011523977664712876]:0.0017526103167426347)[&theta=0.790832014894902]:0.008284383231837802)[&theta=0.4010815480794945]:0.018276731652151858,12[&theta=0.005498647575961057]:0.028313725200732293)[&theta=0.010722530463454467]:0.0014156982523469142,((4[&theta=8.199309532660349E-4]:0.0011963643569217436,8[&theta=6.896937128318963E-4]:0.0011963643569217436)[&theta=0.12246236770351616]:0.011875734608935663,(5[&theta=9.933865177795607E-4]:0.0013599299724084536,9[&theta=8.633342209351755E-4]:0.0013599299724084536)[&theta=0.06568450232615622]:0.011712168993448954)[&theta=0.1593540083323553]:0.0166573244872218)[&theta=0.3861691801802997]:0.011266692455411318)[&theta=0.0249854574907659]:0.04646743141123203,11[&theta=5.341752884854065E-5]:0.08746354731972256)[&theta=0.018488792450685018]:0.0;
tree STATE_2445000 = (((1[&theta=0.005362509909712217]:0.02989008597733001,2[&theta=0.0032954366752539085]:0.02989008597733001)[&theta=0.1265469642430166]:0.011106029931160517,((((3[&theta=9.873163899613336E-4]:0.0014353283404675613,(10[&theta=5.170836151442111E-4]:8.129762572546899E-4,13[&theta=5.217088035019453E-4]:8.129762572546899E-4)[&theta=0.020493126305948444]:6.223520832128714E-4)[&theta=0.446428331146157]:0.008617319929145469,(6[&theta=0.0011921330808166164]:0.0017526103167426347,7[&theta=0.0011523977664712876]:0.0017526103167426347)[&theta=0.7135942912561543]:0.008300037952870397)[&theta=0.4583334166595867]:0.018261076931119263,12[&theta=0.004564667122589798]:0.028313725200732293)[&theta=0.010574997074780847]:0.0014156982523469142,((4[&theta=8.285286323435836E-4]:0.0011963643569217436,8[&theta=6.881372209455282E-4]:0.0011963643569217436)[&theta=0.13556936457282057]:0.011875734608935663,(5[&theta=9.933865177795607E-4]:0.0013599299724084536,9[&theta=8.937291735991439E-4]:0.0013599299724084536)[&theta=0.06568450232615622]:0.011712168993448954)[&theta=0.15133220071410214]:0.0166573244872218)[&theta=0.3297591428548229]:0.011266692455411318)[&theta=0.02333846709323555]:0.04646743141123203,11[&theta=4.705535112101115E-5]:0.08746354731972256)[&theta=0.017962541681614857]:0.0;
tree STATE_2445500 = (((1[&theta=0.005474770171891148]:0.030261317040645046,2[&theta=0.0032043477467809363]:0.030261317040645046)[&theta=0.10915966926329344]:0.01124396540928796,((((3[&theta=9.836213577424382E-4]:0.0014531549357621385,(10[&theta=5.328565598811302E-4]:8.230733188910945E-4,13[&theta=5.476886502467481E-4]:8.230733188910945E-4)[&theta=0.03268641659243785]:6.300816168710439E-4)[&theta=0.3302448692969255]:0.008724345945820323,(6[&theta=0.0011921330808166164]:0.0017743775137976962,7[&theta=0.0011523977664712876]:0.0017743775137976962)[&theta=0.7663354506436411]:0.008403123367784765)[&theta=0.3773418710832853]:0.018487877182264696,12[&theta=0.004685725979448502]:0.02866537806384716)[&theta=0.011635045956632914]:0.0014332810444456258,((4[&theta=8.285286323435836E-4]:0.0012112230499569231,8[&theta=7.064323242936914E-4]:0.0012112230499569231)[&theta=0.14013039662969004]:0.012023229721190144,(5[&theta=0.0010095144781443665]:0.0013768201295687268,9[&theta=8.937291735991439E-4]:0.0013768201295687268)[&theta=0.06550513354595094]:0.01185763264157834)[&theta=0.15133220071410214]:0.016864206337145717)[&theta=0.43495063493704794]:0.01140662334164022)[&theta=0.02333846709323555]:0.04704455099480879,11[&theta=1.9781172272782474E-5]:0.0885498334447418)[&theta=0.0154351595050088]:0.0;
tree STATE_2446000 = (((1[&theta=0.0058854511169415865]:0.030261317040645046,2[&theta=0.0032701237583666384]:0.030261317040645046)[&theta=0.11925419998533701]:0.01124396540928796,((((3[&theta=9.836213577424382E-4]:0.0014531549357621385,(10[&theta=5.328565598811302E-4]:8.230733188910945E-4,13[&theta=5.476886502467481E-4]:8.230733188910945E-4)[&theta=0.01864493541069855]:6.300816168710439E-4)[&theta=0.37215228233673503]:0.008897922704832362,(6[&theta=0.0011815385560365076]:0.0017743775137976962,7[&theta=0.001171175039994375]:0.0017743775137976962)[&theta=0.46716132404457344]:0.008576700126796804)[&theta=0.38271012136875915]:0.01831430042325266,12[&theta=0.005307045726818452]:0.02866537806384716)[&theta=0.011512648875247786]:0.0014332810444456258,((4[&theta=8.39088190068758E-4]:0.0012112230499569231,8[&theta=7.152255697856828E-4]:0.0012112230499569231)[&theta=0.14013039662969004]:0.012023229721190144,(5[&theta=0.001019230150888366]:0.0013768201295687268,9[&theta=8.937291735991439E-4]:0.0013768201295687268)[&theta=0.06032768976785287]:0.01185763264157834)[&theta=0.15012213026701868]:0.016864206337145717)[&theta=0.34152834358556605]:0.01140662334164022)[&theta=0.023301767136442983]:0.04704455099480879,11[&theta=1.8839434866355142E-5]:0.0885498334447418)[&theta=0.015142067689789629]:0.0;
tree STATE_2446500 = (((1[&theta=0.005804890559870195]:0.030261317040645046,2[&theta=0.003299259483236787]:0.030261317040645046)[&theta=0.13274763402561737]:0.01124396540928796,((((3[&theta=9.914412108985263E-4]:0.0014531549357621385,(10[&theta=5.54797680229611E-4]:8.230733188910945E-4,13[&theta=5.367114736168852E-4]:8.230733188910945E-4)[&theta=0.02099069123998806]:6.300816168710439E-4)[&theta=0.401998402435405]:0.008897922704832362,(6[&theta=0.0011815385560365076]:0.0017743775137976962,7[&theta=0.001171175039994375]:0.0017743775137976962)[&theta=0.893811590030831]:0.008576700126796804)[&theta=0.37272223743425953]:0.01831430042325266,12[&theta=0.004931597793511078]:0.02866537806384716)[&theta=0.010615005134144147]:0.0014332810444456258,((4[&theta=8.39088190068758E-4]:0.0012112230499569231,8[&theta=7.274287546756075E-4]:0.0012112230499569231)[&theta=0.13702076651705558]:0.012023229721190144,(5[&theta=9.98963022760584E-4]:0.0013768201295687268,9[&theta=8.619787696005757E-4]:0.0013768201295687268)[&theta=0.06392070391983307]:0.01185763264157834)[&theta=0.15012213026701868]:0.016864206337145717)[&theta=0.42917046439739176]:0.01140662334164022)[&theta=0.023383634114950747]:0.04704455099480879,11[&theta=1.5219914351136464E-5]:0.0885498334447418)[&theta=0.01685795843451812]:0.0;
tree STATE_2447000 = (((1[&theta=0.00539481854670264]:0.030004551993300817,2[&theta=0.0030206129785557406]:0.030004551993300817)[&theta=0.12371297213524715]:0.011210583461985387,((((3[&theta=0.0010008710315941023]:0.0014408250231090205,(10[&theta=4.902598455376115E-4]:8.16089602372445E-4,13[&theta=5.542857392198335E-4]:8.16089602372445E-4)[&theta=0.028241092655484457]:6.247354207365755E-4)[&theta=0.4082512234610305]:0.008822424485719724,(6[&theta=0.0011659329500774964]:0.0017593220512173706,7[&theta=0.001141760823285802]:0.0017593220512173706)[&theta=0.7354774801047748]:0.008503927457611374)[&theta=0.39252406552458813]:0.018158904932404168,12[&theta=0.005038392831755074]:0.028422154441232913)[&theta=0.010615005134144147]:0.0014211197602972715,((4[&theta=7.979328320793414E-4]:0.0012009459115445767,8[&theta=6.991405743695604E-4]:0.0012009459115445767)[&theta=0.12492777344081986]:0.011921213502119261,(5[&theta=0.0010005409649108121]:0.0013651379121266249,9[&theta=8.619787696005757E-4]:0.0013651379121266249)[&theta=0.06607381812114864]:0.011757021501537212)[&theta=0.15012213026701868]:0.016721114787866347)[&theta=0.3813312141265971]:0.01137186125375602)[&theta=0.023854646179234537]:0.04658335917144498,11[&theta=7.908119133929343E-6]:0.08779849462673119)[&theta=0.017215050197057543]:0.0;
tree STATE_2447500 = (((1[&theta=0.005749688193855316]:0.02944031180752957,2[&theta=0.0034640856597031315]:0.02944031180752957)[&theta=0.14790903299523572]:0.011774823647756633,((((3[&theta=0.0010008710315941023]:0.0014408250231090205,(10[&theta=5.401359240918087E-4]:8.16089602372445E-4,13[&theta=5.542857392198335E-4]:8.16089602372445E-4)[&theta=0.023548733908376872]:6.247354207365755E-4)[&theta=0.372655652305457]:0.008822424485719724,(6[&theta=0.0011800540214327577]:0.0017593220512173706,7[&theta=0.0011997757776688197]:0.0017593220512173706)[&theta=0.6913038057997675]:0.008503927457611374)[&theta=0.436343415297814]:0.018158904932404168,12[&theta=0.004723684890657143]:0.028422154441232913)[&theta=0.010615005134144147]:0.0014211197602972715,((4[&theta=8.024937340424124E-4]:0.0012009459115445767,8[&theta=6.991405743695604E-4]:0.0012009459115445767)[&theta=0.13187403551637478]:0.011974566603680934,(5[&theta=0.0010005409649108121]:0.0013651379121266249,9[&theta=8.681296727834797E-4]:0.0013651379121266249)[&theta=0.06607381812114864]:0.011810374603098885)[&theta=0.1489322110998349]:0.016667761686304676)[&theta=0.3013067584678609]:0.01137186125375602)[&theta=0.024302383628283516]:0.04658335917144498,11[&theta=5.250134571230581E-5]:0.08779849462673119)[&theta=0.016303746223303918]:0.0;
tree STATE_2448000 = (((1[&theta=0.005904147690148121]:0.029675424948667192,2[&theta=0.0031831994373002796]:0.029675424948667192)[&theta=0.1549756418846748]:0.01186885851370046,((((3[&theta=0.0010008710315941023]:0.0014523315893175417,(10[&theta=5.401359240918087E-4]:8.226069718594918E-4,13[&theta=5.424019579152913E-4]:8.226069718594918E-4)[&theta=0.01841513924762647]:6.297246174580499E-4)[&theta=0.5090632653654314]:0.00889288121005226,(6[&theta=0.0011831459379633745]:0.0017733721651033453,7[&theta=0.0011997757776688197]:0.0017733721651033453)[&theta=0.6221756936950402]:0.008571840634266458)[&theta=0.3945383520053376]:0.018303923681056995,12[&theta=0.005434218132523966]:0.028649136480426798)[&theta=0.010933970701247322]:0.001432468958395463,((4[&theta=8.475257020674695E-4]:0.001210536780263821,8[&theta=6.991405743695604E-4]:0.001210536780263821)[&theta=0.1372435758676778]:0.012070196635942788,(5[&theta=0.0010434830462288619]:0.0013760400338400252,9[&theta=8.531594446030818E-4]:0.0013760400338400252)[&theta=0.062120622798775685]:0.011904693382366584)[&theta=0.14153440196970332]:0.016800872022615654)[&theta=0.37149762645370105]:0.011462678023545392)[&theta=0.024717902542312018]:0.04695537832569658,11[&theta=4.325936783081132E-5]:0.08849966178806423)[&theta=0.019651026912720908]:0.0;
tree STATE_2448500 = (((1[&theta=0.005928095582702771]:0.029675424948667192,2[&theta=0.003384311795999862]:0.029675424948667192)[&theta=0.1542710901148529]:0.01186885851370046,((((3[&theta=0.0010023298646094278]:0.0014523315893175417,(10[&theta=5.426019903441953E-4]:8.226069718594918E-4,13[&theta=5.289439804162124E-4]:8.226069718594918E-4)[&theta=0.023639876101872872]:6.297246174580499E-4)[&theta=0.3956125217549507]:0.00889288121005226,(6[&theta=0.001223344771017366]:0.0017733721651033453,7[&theta=0.0011997757776688197]:0.0017733721651033453)[&theta=0.918168854162576]:0.008571840634266458)[&theta=0.3913733236087073]:0.018303923681056995,12[&theta=0.005255584051375645]:0.028649136480426798)[&theta=0.010933970701247322]:0.001432468958395463,((4[&theta=8.475257020674695E-4]:0.001210536780263821,8[&theta=6.824735832734474E-4]:0.001210536780263821)[&theta=0.12269707201932298]:0.012070196635942788,(5[&theta=0.0010434830462288619]:0.0013760400338400252,9[&theta=8.56384462897579E-4]:0.0013760400338400252)[&theta=0.06318894752168719]:0.011904693382366584)[&theta=0.14153440196970332]:0.016800872022615654)[&theta=0.48981137664901353]:0.011462678023545392)[&theta=0.024717902542312018]:0.04695537832569658,11[&theta=2.7937197811999064E-5]:0.08849966178806423)[&theta=0.018914626107318838]:0.0;
tree STATE_2449000 = (((1[&theta=0.005684437126873927]:0.029923862811658125,2[&theta=0.00330761116887681]:0.029923862811658125)[&theta=0.1497769492936269]:0.011968222679517332,((((3[&theta=0.0010023298646094278]:0.0014644902747290704,(10[&theta=5.29347567425301E-4]:8.294937045187116E-4,13[&theta=5.289439804162124E-4]:8.294937045187116E-4)[&theta=0.02260865647170134]:6.349965702103587E-4)[&theta=0.4628690262193157]:0.008967330974713738,(6[&theta=0.001223344771017366]:0.001788218550344601,7[&theta=0.001190358322617922]:0.001788218550344601)[&theta=0.6454749393566804]:0.008643602699098207)[&theta=0.3908960184562609]:0.018457161172736963,12[&theta=0.005255584051375645]:0.02888898242217977)[&theta=0.011318241092897354]:0.0014444613570701315,((4[&theta=8.475257020674695E-4]:0.0012206711986009094,8[&theta=7.143078293691196E-4]:0.0012206711986009094)[&theta=0.13928705708327258]:0.012171246371988728,(5[&theta=0.0010434830462288619]:0.0013875600186755764,9[&theta=8.761520450465884E-4]:0.0013875600186755764)[&theta=0.06242929546456856]:0.012004357551914062)[&theta=0.1451382386510544]:0.016941526208660265)[&theta=0.3207610371932212]:0.011558641711925555)[&theta=0.023853749792832005]:0.04734848116642576,11[&theta=4.2838937248756015E-5]:0.08924056665760122)[&theta=0.01729969011794201]:0.0;
tree STATE_2449500 = (((1[&theta=0.005001628574111989]:0.030179298100073585,2[&theta=0.00330761116887681]:0.030179298100073585)[&theta=0.14505775666130943]:0.012070385506262143,((((3[&theta=0.0010122644307344832]:0.001476991417982585,(10[&theta=5.29347567425301E-4]:8.36574406799234E-4,13[&theta=5.352044128159233E-4]:8.36574406799234E-4)[&theta=0.028594104419809096]:6.404170111833509E-4)[&theta=0.41113367150950586]:0.009043877668844099,(6[&theta=0.001223344771017366]:0.0018034830943652745,7[&theta=0.0012319489179135074]:0.0018034830943652745)[&theta=0.6783255385188671]:0.00871738599246141)[&theta=0.4194881814244213]:0.018614714705085467,12[&theta=0.0050385399116123905]:0.02913558379191215)[&theta=0.0109115819039367]:0.0014567915300050388,((4[&theta=8.475257020674695E-4]:0.0012310910598881224,8[&theta=7.11982726217503E-4]:0.0012310910598881224)[&theta=0.13928705708327258]:0.012275142244221953,(5[&theta=0.0010741333500323442]:0.0013994044719065968,9[&theta=8.761520450465884E-4]:0.0013994044719065968)[&theta=0.06242929546456856]:0.012106828832203478)[&theta=0.1451382386510544]:0.017086142017807116)[&theta=0.3523902874779487]:0.011657308284418539)[&theta=0.023331579826115303]:0.0477526560224229,11[&theta=5.497805582161588E-5]:0.09000233962875863)[&theta=0.015578432847275964]:0.0;
tree STATE_2450000 = (((1[&theta=0.005355562790729358]:0.030179298100073585,2[&theta=0.003374857016006258]:0.030179298100073585)[&theta=0.18809849301242684]:0.012070385506262143,((((3[&theta=0.0010331087822686576]:0.001476991417982585,(10[&theta=5.361831408250125E-4]:8.36574406799234E-4,13[&theta=5.352044128159233E-4]:8.36574406799234E-4)[&theta=0.020785634201896684]:6.404170111833509E-4)[&theta=0.38508660884494317]:0.009043877668844099,(6[&theta=0.001223344771017366]:0.0018034830943652745,7[&theta=0.0012319489179135074]:0.0018034830943652745)[&theta=0.6412899828537951]:0.00871738599246141)[&theta=0.3527028278568297]:0.018602327982887926,12[&theta=0.0050385399116123905]:0.02912319706971461)[&theta=0.011169339309943238]:0.0014691782522025798,((4[&theta=8.475257020674695E-4]:0.0012310910598881224,8[&theta=7.167750121806056E-4]:0.0012310910598881224)[&theta=0.14083661743746664]:0.012275142244221953,(5[&theta=0.0010741333500323442]:0.0013994044719065968,9[&theta=8.761520450465884E-4]:0.0013994044719065968)[&theta=0.060748472808133974]:0.012106828832203478)[&theta=0.15596510794406662]:0.017086142017807116)[&theta=0.3131199215095021]:0.011657308284418539)[&theta=0.023331579826115303]:0.0477526560224229,11[&theta=3.5101913418591206E-5]:0.09000233962875863)[&theta=0.014847325722587451]:0.0;
tree STATE_2450500 = (((1[&theta=0.005493254202082712]:0.03029753044483808,2[&theta=0.003316837267725121]:0.03029753044483808)[&theta=0.11728502024072752]:0.012117673219047394,((((3[&theta=0.0010072022961897839]:0.0014827777738469943,(10[&theta=5.361831408250125E-4]:8.398518240989293E-4,13[&theta=5.591804808103283E-4]:8.398518240989293E-4)[&theta=0.02463769983277397]:6.42925949748065E-4)[&theta=0.4715097544486827]:0.008755138485141948,(6[&theta=0.001232122952631249]:0.0018105485348630247,7[&theta=0.0011588441503932315]:0.0018105485348630247)[&theta=0.7273308349207998]:0.008427367724125919)[&theta=0.4075039483842474]:0.018999375706676293,12[&theta=0.005347419420958517]:0.029237291965665237)[&theta=0.011398795996556844]:0.0014749339987099666,((4[&theta=8.407167105764796E-4]:0.0012359140608123496,8[&theta=7.587741358516285E-4]:0.0012359140608123496)[&theta=0.13315331171007047]:0.012323232125074702,(5[&theta=0.0010741333500323442]:0.0014048868681982136,9[&theta=9.21112537069303E-4]:0.0014048868681982136)[&theta=0.06444402176064822]:0.012154259317688838)[&theta=0.1476164887816745]:0.01715307977848815)[&theta=0.27045020620793864]:0.011702977699510269)[&theta=0.024318688708333806]:0.047939734875998036,11[&theta=7.39109376361671E-5]:0.09035493853988351)[&theta=0.018382668675495175]:0.0;
tree STATE_2451000 = (((1[&theta=0.005747023687355458]:0.03015639164252975,2[&theta=0.0030481860110264103]:0.03015639164252975)[&theta=0.14574709556898768]:0.0120612239355649,((((3[&theta=0.0010072022961897839]:0.0014758703633743421,(10[&theta=5.3686352006606E-4]:8.359394365600965E-4,13[&theta=5.591804808103283E-4]:8.359394365600965E-4)[&theta=0.022144581175571807]:6.399309268142456E-4)[&theta=0.4515879858574778]:0.008714353320750868,(6[&theta=0.0012201390219482222]:0.0018021142285687569,7[&theta=0.0011588441503932315]:0.0018021142285687569)[&theta=0.45090899174525423]:0.008388109455556453)[&theta=0.38499028254116147]:0.018910868521685477,12[&theta=0.004938457490568916]:0.029101092205810686)[&theta=0.011398795996556844]:0.0014680631278830257,((4[&theta=8.407167105764796E-4]:0.0012301566466687557,8[&theta=7.102341138658894E-4]:0.0012301566466687557)[&theta=0.1383874743694806]:0.012265825260648334,(5[&theta=0.0010456181593203996]:0.0013983423067423812,9[&theta=8.8731331411591E-4]:0.0013983423067423812)[&theta=0.059481424792457445]:0.012097639600574708)[&theta=0.14673572579918734]:0.017073173426376622)[&theta=0.36061800850622794]:0.011648460244400936)[&theta=0.024318688708333806]:0.04771641117059914,11[&theta=7.640832392139275E-5]:0.08993402674869379)[&theta=0.015248331392285288]:0.0;
tree STATE_2451500 = (((1[&theta=0.005612605815239143]:0.029549417460077772,2[&theta=0.0033533437755026464]:0.029549417460077772)[&theta=0.1742184069613745]:0.011818461086997332,((((3[&theta=0.001011357406865225]:0.0014461647136456502,(10[&theta=5.288250860914393E-4]:8.191140264745659E-4,13[&theta=5.462955722707521E-4]:8.191140264745659E-4)[&theta=0.02513356843650131]:6.270506871710842E-4)[&theta=0.3383857161974129]:0.00853895476693315,(6[&theta=0.0012278722479147337]:0.0017658420901930252,7[&theta=0.0011588441503932315]:0.0017658420901930252)[&theta=0.6798243823154183]:0.008219277390385776)[&theta=0.38499028254116147]:0.018530239131522665,12[&theta=0.005182373194129267]:0.028515358612101468)[&theta=0.01164672902298501]:0.0014385146186516387,((4[&theta=8.417913998498475E-4]:0.0012053966112589953,8[&theta=7.064958157703698E-4]:0.0012053966112589953)[&theta=0.11967331439853439]:0.012018944289346016,(5[&theta=0.0010456181593203996]:0.0013701971065976145,9[&theta=8.8731331411591E-4]:0.0013701971065976145)[&theta=0.06220122121128173]:0.011854143794007397)[&theta=0.14673572579918734]:0.016729532330148095)[&theta=0.3872014069928185]:0.011414005316321998)[&theta=0.024318688708333806]:0.046755996874249084,11[&theta=3.833321971945933E-5]:0.08812387542132419)[&theta=0.016944163656853868]:0.0;
tree STATE_2452000 = (((1[&theta=0.005755622287989086]:0.02732533163379435,2[&theta=0.003336264206918698]:0.02732533163379435)[&theta=0.2202905958268588]:0.014042546913280753,((((3[&theta=0.0010207392985972837]:0.0014461647136456502,(10[&theta=5.288250860914393E-4]:8.191140264745659E-4,13[&theta=5.462955722707521E-4]:8.191140264745659E-4)[&theta=0.020714679382795746]:6.270506871710842E-4)[&theta=0.37855605504737255]:0.00853895476693315,(6[&theta=0.0011909035020490825]:0.0017658420901930252,7[&theta=0.0011588441503932315]:0.0017658420901930252)[&theta=0.6306540850159248]:0.008219277390385776)[&theta=0.38829753268220113]:0.018530239131522665,12[&theta=0.004954219337260294]:0.028515358612101468)[&theta=0.011286085633224708]:0.0014385146186516387,((4[&theta=8.383509155868809E-4]:0.0012053966112589953,8[&theta=6.944410624186465E-4]:0.0012053966112589953)[&theta=0.12854812591053014]:0.012018944289346016,(5[&theta=0.0010456181593203996]:0.0013701971065976145,9[&theta=8.8731331411591E-4]:0.0013701971065976145)[&theta=0.06220122121128173]:0.011854143794007397)[&theta=0.14074711614657326]:0.016729532330148095)[&theta=0.26505517493341796]:0.011414005316321998)[&theta=0.022578677853085215]:0.046755996874249084,11[&theta=6.265003332345664E-5]:0.08812387542132419)[&theta=0.012951670897513208]:0.0;
tree STATE_2452500 = (((1[&theta=0.005595444211610368]:0.02732533163379435,2[&theta=0.00358119345355162]:0.02732533163379435)[&theta=0.18085256273801645]:0.014042546913280753,((((3[&theta=9.92538541426532E-4]:0.0014461647136456502,(10[&theta=5.235967520505166E-4]:8.191140264745659E-4,13[&theta=5.229500675601167E-4]:8.191140264745659E-4)[&theta=0.026205446772391304]:6.270506871710842E-4)[&theta=0.41012152662881973]:0.00853895476693315,(6[&theta=0.0011909035020490825]:0.0017658420901930252,7[&theta=0.0011588441503932315]:0.0017658420901930252)[&theta=0.575299413512219]:0.008219277390385776)[&theta=0.3784919682410214]:0.018530239131522665,12[&theta=0.004750876290932706]:0.028515358612101468)[&theta=0.01182172560266024]:0.0014385146186516387,((4[&theta=8.383509155868809E-4]:0.0012053966112589953,8[&theta=6.944410624186465E-4]:0.0012053966112589953)[&theta=0.13594416425089761]:0.012018944289346016,(5[&theta=0.0010466652063804232]:0.0013701971065976145,9[&theta=8.8731331411591E-4]:0.0013701971065976145)[&theta=0.06307397797524426]:0.011854143794007397)[&theta=0.14074711614657326]:0.016729532330148095)[&theta=0.46124891224811015]:0.011414005316321998)[&theta=0.025506475382486002]:0.046755996874249084,11[&theta=4.715663861985684E-5]:0.08812387542132419)[&theta=0.020319861497574466]:0.0;
tree STATE_2453000 = (((1[&theta=0.005712384243262738]:0.027244138013957142,2[&theta=0.003235886589654709]:0.027244138013957142)[&theta=0.17669617779399865]:0.014000821336775292,((((3[&theta=9.956758287997108E-4]:0.0014418676258900337,(10[&theta=5.235967520505166E-4]:8.166801371531038E-4,13[&theta=5.229500675601167E-4]:8.166801371531038E-4)[&theta=0.017396416681850605]:6.251874887369299E-4)[&theta=0.45876467418895006]:0.007716466365152675,(6[&theta=0.0011909035020490825]:0.0017605951232655915,7[&theta=0.0011588441503932315]:0.0017605951232655915)[&theta=0.6140021906643106]:0.007397738867777118)[&theta=0.3819625047657231]:0.01927229499297222,12[&theta=0.004566174690808785]:0.028430628984014928)[&theta=0.01182172560266024]:0.0014342402621445594,((4[&theta=8.294861563868548E-4]:0.0012018149341719883,8[&theta=6.944410624186465E-4]:0.0012018149341719883)[&theta=0.13591001575425135]:0.011983231581205747,(5[&theta=0.0010466652063804232]:0.0013661257465692684,9[&theta=8.8731331411591E-4]:0.0013661257465692684)[&theta=0.0650931614561935]:0.011818920768808468)[&theta=0.146053498237169]:0.01667982273078175)[&theta=0.4512809800217734]:0.011380090104572946)[&theta=0.025506475382486002]:0.04661706759477339,11[&theta=1.5080147993317025E-5]:0.08786202694550582)[&theta=0.0191698325669219]:0.0;
tree STATE_2453500 = (((1[&theta=0.005671946486770148]:0.027244138013957142,2[&theta=0.003373043357925983]:0.027244138013957142)[&theta=0.148461181764728]:0.014000821336775292,((((3[&theta=0.0010053651468948422]:0.0014418676258900337,(10[&theta=5.140324416007906E-4]:8.166801371531038E-4,13[&theta=5.240017286387419E-4]:8.166801371531038E-4)[&theta=0.020403181171334623]:6.251874887369299E-4)[&theta=0.44120152197490425]:0.007716466365152675,(6[&theta=0.001199703006792811]:0.0017605951232655915,7[&theta=0.0011754026823252944]:0.0017605951232655915)[&theta=0.5970044895225717]:0.007397738867777118)[&theta=0.4257058703306561]:0.01927229499297222,12[&theta=0.005130190412980131]:0.028430628984014928)[&theta=0.01180983356565235]:0.0014342402621445594,((4[&theta=8.294861563868548E-4]:0.0012018149341719883,8[&theta=6.944410624186465E-4]:0.0012018149341719883)[&theta=0.13581278727423354]:0.011983231581205747,(5[&theta=0.0010466652063804232]:0.0013661257465692684,9[&theta=8.8731331411591E-4]:0.0013661257465692684)[&theta=0.06494162262548665]:0.011818920768808468)[&theta=0.15495430941584976]:0.01667982273078175)[&theta=0.4351673726724331]:0.011380090104572946)[&theta=0.024397637168973703]:0.04661706759477339,11[&theta=1.8386674116255357E-5]:0.08786202694550582)[&theta=0.017628682875438784]:0.0;
tree STATE_2454000 = (((1[&theta=0.004998555785731844]:0.02721876562660481,2[&theta=0.003373043357925983]:0.02721876562660481)[&theta=0.22375402940297381]:0.013987782412144038,((((3[&theta=9.798220929918078E-4]:0.0014405248187182255,(10[&theta=5.140324416007906E-4]:8.159195652909223E-4,13[&theta=5.240017286387419E-4]:8.159195652909223E-4)[&theta=0.016567241699058294]:6.246052534273032E-4)[&theta=0.49604004048830974]:0.007709280042226709,(6[&theta=0.0011752951113109512]:0.001758955486092441,7[&theta=0.0011735960675933541]:0.001758955486092441)[&theta=0.6179244655271632]:0.007390849374852493)[&theta=0.3729778607008898]:0.01925434676009072,12[&theta=0.004586634445735958]:0.028404151621035656)[&theta=0.011553355464355946]:0.001432904558314664,((4[&theta=8.200234479241706E-4]:0.0012006956873813572,8[&theta=6.944410624186465E-4]:0.0012006956873813572)[&theta=0.12383939105081218]:0.011972071632109347,(5[&theta=0.0010466652063804232]:0.001364853477591766,9[&theta=8.912296887398419E-4]:0.001364853477591766)[&theta=0.06152068461325057]:0.011807913841898937)[&theta=0.1553585834274592]:0.016664288859859617)[&theta=0.40601826152563364]:0.011369491859398527)[&theta=0.024388822309387707]:0.046573653253837416,11[&theta=4.569392655857661E-5]:0.08778020129258626)[&theta=0.017876150310597756]:0.0;
tree STATE_2454500 = (((1[&theta=0.005158782125651067]:0.026984138317497904,2[&theta=0.0031595170451564083]:0.026984138317497904)[&theta=0.1599746484069664]:0.013867206931508492,((((3[&theta=0.001019341079713019]:0.0014281074127801986,(10[&theta=5.292668046438618E-4]:8.088862921925726E-4,13[&theta=5.241289569570405E-4]:8.088862921925726E-4)[&theta=0.029387878341503065]:6.192211205876259E-4)[&theta=0.41911337499510837]:0.007642825609418367,(6[&theta=0.0011514055318338782]:0.0017437931896752477,7[&theta=0.0011487358479178138]:0.0017437931896752477)[&theta=0.5047988491939576]:0.0073271398325233175)[&theta=0.3577094548736953]:0.019088373194981082,12[&theta=0.004827687838211415]:0.028159306217179648)[&theta=0.012120979853641295]:0.0014205528394550943,((4[&theta=8.200234479241706E-4]:0.0011903456222075275,8[&theta=6.880258369094534E-4]:0.0011903456222075275)[&theta=0.13393619893807887]:0.011868871693140354,(5[&theta=9.892443942085994E-4]:0.0013530883629217772,9[&theta=8.912296887398419E-4]:0.0013530883629217772)[&theta=0.06152068461325057]:0.011706128952426105)[&theta=0.14339640959109298]:0.01652064174128686)[&theta=0.4128424997304874]:0.011271486192371654)[&theta=0.02425249008682739]:0.04617218571162289,11[&theta=5.7174647498184395E-5]:0.08702353096062929)[&theta=0.01916507665985031]:0.0;
tree STATE_2455000 = (((1[&theta=0.005409177966989222]:0.026984138317497904,2[&theta=0.0036187641563477]:0.026984138317497904)[&theta=0.1890060954240534]:0.013867206931508492,((((3[&theta=9.619993145587347E-4]:0.0014281074127801986,(10[&theta=5.01595034914117E-4]:8.088862921925726E-4,13[&theta=5.241289569570405E-4]:8.088862921925726E-4)[&theta=0.024150303871005915]:6.192211205876259E-4)[&theta=0.37147800997001207]:0.007642825609418367,(6[&theta=0.0012026915439977757]:0.0017437931896752477,7[&theta=0.0011487358479178138]:0.0017437931896752477)[&theta=0.7430496390794041]:0.0073271398325233175)[&theta=0.38874996201634304]:0.019088373194981082,12[&theta=0.005085602760080076]:0.028159306217179648)[&theta=0.010754698297346573]:0.0014205528394550943,((4[&theta=8.191310352983957E-4]:0.0011903456222075275,8[&theta=6.880258369094534E-4]:0.0011903456222075275)[&theta=0.12979464274094968]:0.011868871693140354,(5[&theta=9.892443942085994E-4]:0.0013530883629217772,9[&theta=8.362733217864997E-4]:0.0013530883629217772)[&theta=0.06152068461325057]:0.011706128952426105)[&theta=0.13500406219008654]:0.01652064174128686)[&theta=0.4541135695200607]:0.011271486192371654)[&theta=0.02425249008682739]:0.04617218571162289,11[&theta=2.9263438819807356E-5]:0.08702353096062929)[&theta=0.017833528087559065]:0.0;
tree STATE_2455500 = (((1[&theta=0.0057202164528693195]:0.026912858815951138,2[&theta=0.0035951710098472774]:0.026912858815951138)[&theta=0.18369318899985954]:0.013830576241793902,((((3[&theta=9.588293553564807E-4]:0.0014243350194081928,(10[&theta=5.01595034914117E-4]:8.067495920675917E-4,13[&theta=5.228484620088471E-4]:8.067495920675917E-4)[&theta=0.021536696982612843]:6.175854273406011E-4)[&theta=0.3255649364199752]:0.007622636830609191,(6[&theta=0.0012026915439977757]:0.0017391869017924105,7[&theta=0.0011484141421711491]:0.0017391869017924105)[&theta=0.7523973147376164]:0.007307784948224974)[&theta=0.4408670676789542]:0.019037950620405312,12[&theta=0.005017494503730395]:0.028084922470422696)[&theta=0.010884605487049325]:0.0014168004017405464,((4[&theta=7.923907735861523E-4]:0.0011872012845369668,8[&theta=6.880258369094534E-4]:0.0011872012845369668)[&theta=0.13613849177759557]:0.011837519672621656,(5[&theta=9.892443942085994E-4]:0.0013495141348725808,9[&theta=8.794554118706038E-4]:0.0013495141348725808)[&theta=0.06136246452316174]:0.011675206822286042)[&theta=0.15592909080669423]:0.01647700191500462)[&theta=0.3695020349966579]:0.011241712185581797)[&theta=0.02632689306065497]:0.04593883020405233,11[&theta=5.5664339018221585E-5]:0.08668226526179737)[&theta=0.017601278063182235]:0.0;
tree STATE_2456000 = (((1[&theta=0.005429741392917117]:0.026912858815951138,2[&theta=0.003410061298851665]:0.026912858815951138)[&theta=0.2302215199425871]:0.013830576241793902,((((3[&theta=9.588293553564807E-4]:0.0014243350194081928,(10[&theta=5.160282072529566E-4]:8.067495920675917E-4,13[&theta=5.454812467932846E-4]:8.067495920675917E-4)[&theta=0.01695238140697568]:6.175854273406011E-4)[&theta=0.4287029994401586]:0.007622636830609191,(6[&theta=0.0012026915439977757]:0.0017391869017924105,7[&theta=0.0011203642491808708]:0.0017391869017924105)[&theta=0.6524552908700887]:0.007307784948224974)[&theta=0.4408670676789542]:0.019037950620405312,12[&theta=0.005135942505927113]:0.028084922470422696)[&theta=0.010303452123953437]:0.0014168004017405464,((4[&theta=8.042122386112018E-4]:0.0011872012845369668,8[&theta=6.956140881048979E-4]:0.0011872012845369668)[&theta=0.1227381027335783]:0.011837519672621656,(5[&theta=0.001037190503688646]:0.0013495141348725808,9[&theta=8.57891249494331E-4]:0.0013495141348725808)[&theta=0.0619406696141317]:0.011675206822286042)[&theta=0.1446214370179806]:0.01647700191500462)[&theta=0.4019056996263582]:0.011241712185581797)[&theta=0.024020152270233745]:0.04593883020405233,11[&theta=4.195092609975706E-5]:0.08668226526179737)[&theta=0.015520756864596506]:0.0;
tree STATE_2456500 = (((1[&theta=0.00560746423002213]:0.026912858815951138,2[&theta=0.003368386944178338]:0.026912858815951138)[&theta=0.17578867836009068]:0.013830576241793902,((((3[&theta=9.588293553564807E-4]:0.0014243350194081928,(10[&theta=5.160282072529566E-4]:8.067495920675917E-4,13[&theta=5.229757778011576E-4]:8.067495920675917E-4)[&theta=0.02489855745927835]:6.175854273406011E-4)[&theta=0.3797864748052255]:0.007622636830609191,(6[&theta=0.0012085738471468589]:0.0017391869017924105,7[&theta=0.0011342640763982658]:0.0017391869017924105)[&theta=0.45458484183686587]:0.007307784948224974)[&theta=0.40831176918184764]:0.019037950620405312,12[&theta=0.005055369233101029]:0.028084922470422696)[&theta=0.011146793445751965]:0.0014168004017405464,((4[&theta=8.042122386112018E-4]:0.0011872012845369668,8[&theta=6.956140881048979E-4]:0.0011872012845369668)[&theta=0.1227381027335783]:0.011837519672621656,(5[&theta=0.001037190503688646]:0.0013495141348725808,9[&theta=8.511968150059257E-4]:0.0013495141348725808)[&theta=0.0628276457212431]:0.011675206822286042)[&theta=0.15520851811743877]:0.01647700191500462)[&theta=0.4212982297499357]:0.011241712185581797)[&theta=0.02390160261689702]:0.04593883020405233,11[&theta=1.8097478860249708E-5]:0.08668226526179737)[&theta=0.018201455724328085]:0.0;
tree STATE_2457000 = (((1[&theta=0.0053928475929150505]:0.026912858815951138,2[&theta=0.0033234062927508484]:0.026912858815951138)[&theta=0.16259537985031652]:0.013830576241793902,((((3[&theta=9.857958127254558E-4]:0.0014243350194081928,(10[&theta=5.176223220339265E-4]:8.067495920675917E-4,13[&theta=5.309457624639669E-4]:8.067495920675917E-4)[&theta=0.018995278905278374]:6.175854273406011E-4)[&theta=0.3383658432709345]:0.007622636830609191,(6[&theta=0.0012085738471468589]:0.0017391869017924105,7[&theta=0.0011342640763982658]:0.0017391869017924105)[&theta=0.557255323631032]:0.007307784948224974)[&theta=0.45684207101722124]:0.019037950620405312,12[&theta=0.005109062743116177]:0.028084922470422696)[&theta=0.011146793445751965]:0.0014168004017405464,((4[&theta=8.042122386112018E-4]:0.0011872012845369668,8[&theta=6.956140881048979E-4]:0.0011872012845369668)[&theta=0.12980891179165874]:0.011837519672621656,(5[&theta=0.001037190503688646]:0.0013495141348725808,9[&theta=8.692239473608276E-4]:0.0013495141348725808)[&theta=0.06290504467141181]:0.011675206822286042)[&theta=0.1579115977288357]:0.01647700191500462)[&theta=0.5003496501388669]:0.011241712185581797)[&theta=0.024628716469246623]:0.04593883020405233,11[&theta=5.55957936278432E-5]:0.08668226526179737)[&theta=0.017723371230521513]:0.0;
tree STATE_2457500 = (((1[&theta=0.005485299657037434]:0.02711932824000832,2[&theta=0.003088210498941109]:0.02711932824000832)[&theta=0.16414796474692164]:0.013936681324518512,((((3[&theta=9.857958127254558E-4]:0.0014352621986102546,(10[&theta=5.257134791820148E-4]:8.1293879421708E-4,13[&theta=5.309457624639669E-4]:8.1293879421708E-4)[&theta=0.020956497783310032]:6.223234043931746E-4)[&theta=0.3358168872008649]:0.007681115992818451,(6[&theta=0.0011963236554252085]:0.001752529554105811,7[&theta=0.0011342640763982658]:0.001752529554105811)[&theta=0.6557005523343585]:0.007363848637322895)[&theta=0.4436762952819149]:0.01918400551285302,12[&theta=0.005109062743116177]:0.02830038370428173)[&theta=0.01109658581141836]:0.0014276697770436997,((4[&theta=8.042122386112018E-4]:0.0011963092268456824,8[&theta=6.766338740340569E-4]:0.0011963092268456824)[&theta=0.12980891179165874]:0.011928334471814345,(5[&theta=0.001023279513487057]:0.001359867305009193,9[&theta=8.735156061976566E-4]:0.001359867305009193)[&theta=0.06290504467141181]:0.011764776393650835)[&theta=0.14339917948096734]:0.0166034097826654)[&theta=0.3870212864883285]:0.011327956083201404)[&theta=0.024628716469246623]:0.04629126261857046,11[&theta=8.999344952098274E-5]:0.08734727218309729)[&theta=0.020615434674133702]:0.0;
tree STATE_2458000 = (((1[&theta=0.005122365900236559]:0.02711932824000832,2[&theta=0.003580750174931246]:0.02711932824000832)[&theta=0.16987033974808072]:0.013936681324518512,((((3[&theta=9.857958127254558E-4]:0.0014352621986102546,(10[&theta=5.124122980011671E-4]:8.1293879421708E-4,13[&theta=5.264464507089705E-4]:8.1293879421708E-4)[&theta=0.019879238425559533]:6.223234043931746E-4)[&theta=0.3882169104921712]:0.007681115992818451,(6[&theta=0.001152859933565734]:0.001752529554105811,7[&theta=0.0011881828553999168]:0.001752529554105811)[&theta=0.5689264236745603]:0.007363848637322895)[&theta=0.39661972051843536]:0.01918400551285302,12[&theta=0.004686779959178228]:0.02830038370428173)[&theta=0.01109658581141836]:0.0014276697770436997,((4[&theta=8.013857744121224E-4]:0.0011963092268456824,8[&theta=6.766338740340569E-4]:0.0011963092268456824)[&theta=0.13008650909848116]:0.011896816202215546,(5[&theta=0.001023279513487057]:0.001359867305009193,9[&theta=8.58145654548906E-4]:0.001359867305009193)[&theta=0.06562638202057548]:0.011733258124052036)[&theta=0.1565556569525183]:0.0166349280522642)[&theta=0.3839150657703615]:0.011327956083201404)[&theta=0.024088421890316007]:0.04629126261857046,11[&theta=3.652867474620353E-5]:0.08734727218309729)[&theta=0.02063554242508295]:0.0;
tree STATE_2458500 = (((1[&theta=0.005880053634676938]:0.026462320117338033,2[&theta=0.003276111353709855]:0.026462320117338033)[&theta=0.21881721087654118]:0.014832765309328644,((((3[&theta=0.001004219240926806]:0.0014436199652604737,(10[&theta=5.21988714394754E-4]:8.176726698459064E-4,13[&theta=5.362851498201764E-4]:8.176726698459064E-4)[&theta=0.026005469448767665]:6.259472954145673E-4)[&theta=0.35039107865171715]:0.007725844388189976,(6[&theta=0.001157423523975368]:0.0017627348204850212,7[&theta=0.001189573512649346]:0.0017627348204850212)[&theta=0.574666634141085]:0.007406729532965429)[&theta=0.4770413555365389]:0.01929571711624381,12[&theta=0.00537132782011224]:0.02846518146969426)[&theta=0.010842161643944376]:0.0014359833317807089,((4[&theta=8.154207294152191E-4]:0.001203275531238818,8[&theta=6.935723417031052E-4]:0.001203275531238818)[&theta=0.1277543643524385]:0.011966093309767698,(5[&theta=0.0010424034703991074]:0.0013677860348562788,9[&theta=8.741834431546135E-4]:0.0013677860348562788)[&theta=0.062324288551824515]:0.011801582806150238)[&theta=0.154551946596713]:0.01673179596046845)[&theta=0.29294472517060843]:0.01139392062519171)[&theta=0.025043949972165545]:0.046560824215945935,11[&theta=6.037261351816283E-5]:0.08785590964261261)[&theta=0.0168152718259454]:0.0;
tree STATE_2459000 = (((1[&theta=0.0055871785160970956]:0.026462320117338033,2[&theta=0.0034032311829277745]:0.026462320117338033)[&theta=0.1949701373390468]:0.014832765309328644,((((3[&theta=0.001004219240926806]:0.0014436199652604737,(10[&theta=5.223991706621285E-4]:8.176726698459064E-4,13[&theta=5.362851498201764E-4]:8.176726698459064E-4)[&theta=0.020958980106590013]:6.259472954145673E-4)[&theta=0.36793705402820787]:0.007725844388189976,(6[&theta=0.001157423523975368]:0.0017627348204850212,7[&theta=0.001189573512649346]:0.0017627348204850212)[&theta=0.64022442137911]:0.007406729532965429)[&theta=0.4685514751156288]:0.01929571711624381,12[&theta=0.0048915972668037]:0.02846518146969426)[&theta=0.010842161643944376]:0.0014359833317807089,((4[&theta=8.154207294152191E-4]:0.001203275531238818,8[&theta=6.680583939846765E-4]:0.001203275531238818)[&theta=0.11502344874738529]:0.011966093309767698,(5[&theta=0.0010191156642838377]:0.0013677860348562788,9[&theta=8.811972108089035E-4]:0.0013677860348562788)[&theta=0.062324288551824515]:0.011801582806150238)[&theta=0.14959837493746314]:0.01673179596046845)[&theta=0.34528829523273635]:0.01139392062519171)[&theta=0.025043949972165545]:0.046560824215945935,11[&theta=3.797043326942518E-5]:0.08785590964261261)[&theta=0.018726810399744227]:0.0;
tree STATE_2459500 = (((1[&theta=0.0055871785160970956]:0.026462320117338033,2[&theta=0.0030302678194179164]:0.026462320117338033)[&theta=0.20758989447338633]:0.014832765309328644,((((3[&theta=9.772025125653339E-4]:0.0014436199652604737,(10[&theta=5.167540855246597E-4]:8.176726698459064E-4,13[&theta=5.362851498201764E-4]:8.176726698459064E-4)[&theta=0.021167134260715516]:6.259472954145673E-4)[&theta=0.4261085254683919]:0.007725844388189976,(6[&theta=0.0011798876675291354]:0.0017627348204850212,7[&theta=0.0011362193121884313]:0.0017627348204850212)[&theta=0.7666667962222646]:0.007406729532965429)[&theta=0.4042018375287366]:0.01929571711624381,12[&theta=0.004922080002429926]:0.02846518146969426)[&theta=0.010810192414933886]:0.0014359833317807089,((4[&theta=8.009043516755822E-4]:0.001203275531238818,8[&theta=7.037696191168366E-4]:0.001203275531238818)[&theta=0.1258887867775403]:0.011966093309767698,(5[&theta=0.0010558437621686868]:0.0013677860348562788,9[&theta=8.811972108089035E-4]:0.0013677860348562788)[&theta=0.062324288551824515]:0.011801582806150238)[&theta=0.15396598286286148]:0.01673179596046845)[&theta=0.3443924251641091]:0.01139392062519171)[&theta=0.023335901920961095]:0.046560824215945935,11[&theta=2.5433621867808427E-5]:0.08785590964261261)[&theta=0.016608404055481616]:0.0;
tree STATE_2460000 = (((1[&theta=0.005901984193990863]:0.026462320117338033,2[&theta=0.00313488260341274]:0.026462320117338033)[&theta=0.2080047887331301]:0.014832765309328644,((((3[&theta=9.772025125653339E-4]:0.0014436199652604737,(10[&theta=5.325855509360469E-4]:8.176726698459064E-4,13[&theta=5.449688862451149E-4]:8.176726698459064E-4)[&theta=0.018134064865115134]:6.259472954145673E-4)[&theta=0.47705198423611284]:0.007725844388189976,(6[&theta=0.0012359553261808705]:0.0017627348204850212,7[&theta=0.0011548168029655442]:0.0017627348204850212)[&theta=0.5487244203587388]:0.007406729532965429)[&theta=0.41579477109953383]:0.01929571711624381,12[&theta=0.004878219389160809]:0.02846518146969426)[&theta=0.011255652793593548]:0.0014359833317807089,((4[&theta=8.009043516755822E-4]:0.001203275531238818,8[&theta=7.037696191168366E-4]:0.001203275531238818)[&theta=0.13113171445186886]:0.011966093309767698,(5[&theta=0.001029214299258635]:0.0013677860348562788,9[&theta=9.091847532384744E-4]:0.0013677860348562788)[&theta=0.06260873494368645]:0.011801582806150238)[&theta=0.154204940875539]:0.01673179596046845)[&theta=0.2778489930574313]:0.01139392062519171)[&theta=0.02387861773470987]:0.046560824215945935,11[&theta=3.378077648703379E-5]:0.08785590964261261)[&theta=0.017829491057889984]:0.0;
tree STATE_2460500 = (((1[&theta=0.005269268322812262]:0.02786424359255058,2[&theta=0.0035101483698802226]:0.02786424359255058)[&theta=0.20697763189929147]:0.013430841834116098,((((3[&theta=0.0010055267157062827]:0.0014436199652604737,(10[&theta=5.359203144476518E-4]:8.176726698459064E-4,13[&theta=5.417236632433934E-4]:8.176726698459064E-4)[&theta=0.016036089922873597]:6.259472954145673E-4)[&theta=0.46792472174832644]:0.007725844388189976,(6[&theta=0.001185645010826208]:0.0017627348204850212,7[&theta=0.0011548168029655442]:0.0017627348204850212)[&theta=0.9903086428885135]:0.007406729532965429)[&theta=0.3853070429794046]:0.01929571711624381,12[&theta=0.004878219389160809]:0.02846518146969426)[&theta=0.010567353833185866]:0.0014359833317807089,((4[&theta=8.46177107175752E-4]:0.001203275531238818,8[&theta=7.037696191168366E-4]:0.001203275531238818)[&theta=0.11922871388584672]:0.011966093309767698,(5[&theta=0.001029214299258635]:0.0013677860348562788,9[&theta=8.369718569976726E-4]:0.0013677860348562788)[&theta=0.060782886292074186]:0.011801582806150238)[&theta=0.154204940875539]:0.01673179596046845)[&theta=0.29505474768336026]:0.01139392062519171)[&theta=0.023642089278904016]:0.046560824215945935,11[&theta=1.7483559587911743E-5]:0.08785590964261261)[&theta=0.018285456053283525]:0.0;
tree STATE_2461000 = (((1[&theta=0.00562046530198139]:0.02769708008133075,2[&theta=0.0034737369717920638]:0.02769708008133075)[&theta=0.19822546467205082]:0.014163390403693996,((((3[&theta=0.0010055267157062827]:0.0014633850571563387,(10[&theta=5.307970789592498E-4]:8.28867704445837E-4,13[&theta=5.518645004734245E-4]:8.28867704445837E-4)[&theta=0.021012448544098426]:6.345173527105017E-4)[&theta=0.38404541262744235]:0.007831621551141707,(6[&theta=0.001185645010826208]:0.0017868690223894962,7[&theta=0.0011548168029655442]:0.0017868690223894962)[&theta=0.5438685805110632]:0.007508137585908549)[&theta=0.5474980365002515]:0.019559901341439364,12[&theta=0.005106950043194879]:0.02885490794973741)[&theta=0.010045505549100464]:0.0014556438679305082,((4[&theta=8.46177107175752E-4]:0.0012197499857512907,8[&theta=6.923018951731246E-4]:0.0012197499857512907)[&theta=0.14140925188832823]:0.012129925162743894,(5[&theta=0.001029214299258635]:0.0013865128586211036,9[&theta=8.464155016250371E-4]:0.0013865128586211036)[&theta=0.060782886292074186]:0.01196316228987408)[&theta=0.154204940875539]:0.01696087666917273)[&theta=0.3242585781720287]:0.011549918667356829)[&theta=0.024965898537925284]:0.04719830429485946,11[&theta=5.957329369162326E-5]:0.0890587747798842)[&theta=0.01765911087116905]:0.0;
tree STATE_2461500 = (((1[&theta=0.005549626484876739]:0.027681540492435045,2[&theta=0.003674221379623968]:0.027681540492435045)[&theta=0.16770655201915116]:0.01415544396083444,((((3[&theta=0.0010055267157062827]:0.0014625640174612679,(10[&theta=5.307970789592498E-4]:8.28402663967267E-4,13[&theta=5.430768615382463E-4]:8.28402663967267E-4)[&theta=0.023050154047059096]:6.341613534940008E-4)[&theta=0.38404541262744235]:0.006879922784353993,(6[&theta=0.001198762425398041]:0.0017858664903559077,7[&theta=0.0011548168029655442]:0.0017858664903559077)[&theta=0.6566943937424063]:0.006556620311459354)[&theta=0.44297624394591684]:0.020496231953759964,12[&theta=0.005206814202743573]:0.028838718755575223)[&theta=0.01095817655566349]:0.0014548271714693722,((4[&theta=8.546007717749394E-4]:0.001219065638763144,8[&theta=6.933948021864029E-4]:0.001219065638763144)[&theta=0.12777424643636856]:0.012123119605991658,(5[&theta=0.0010604992730881026]:0.0013857349484674589,9[&theta=8.842202061271202E-4]:0.0013857349484674589)[&theta=0.06349893941836326]:0.011956450296287344)[&theta=0.15526407062607034]:0.016951360682289793)[&theta=0.4010036898233796]:0.01154343852622489)[&theta=0.024371927117162042]:0.04717182344405632,11[&theta=7.612840359034674E-5]:0.0890088078973258)[&theta=0.019005183319974545]:0.0;
tree STATE_2462000 = (((1[&theta=0.005549626484876739]:0.027766797102180826,2[&theta=0.003032532506653527]:0.027766797102180826)[&theta=0.17733859768520355]:0.014199041431931719,((((3[&theta=0.0010055267157062827]:0.0014670685806989602,(10[&theta=5.307970789592498E-4]:8.309540683102992E-4,13[&theta=5.430768615382463E-4]:8.309540683102992E-4)[&theta=0.025240965533673138]:6.36114512388661E-4)[&theta=0.3564903037601273]:0.006901112316492461,(6[&theta=0.001178706284895927]:0.001791366795603296,7[&theta=0.0012031575334120242]:0.001791366795603296)[&theta=0.6186944846023058]:0.006576814101588125)[&theta=0.4701112916066233]:0.02067396415680765,12[&theta=0.005127872503228691]:0.02904214505399907)[&theta=0.010008007810024418]:0.0012741840831404262,((4[&theta=8.546007717749394E-4]:0.001222820249293108,8[&theta=7.028643299652378E-4]:0.001222820249293108)[&theta=0.12526595082895672]:0.01216045770418861,(5[&theta=0.0010157362572655957]:0.0013900028852083662,9[&theta=8.49036638646234E-4]:0.0013900028852083662)[&theta=0.06349893941836326]:0.011993275068273352)[&theta=0.1472264494504868]:0.01693305118365778)[&theta=0.34589526911201957]:0.011649509396973047)[&theta=0.024371927117162042]:0.046513157598318124,11[&theta=3.957556644075203E-5]:0.08847899613243067)[&theta=0.020783500865248328]:0.0;
tree STATE_2462500 = (((1[&theta=0.005549626484876739]:0.027570387115485994,2[&theta=0.003158310439150213]:0.027570387115485994)[&theta=0.16061865213167262]:0.014098603721076474,((((3[&theta=9.93544298568106E-4]:0.0014566911893363513,(10[&theta=5.307970789592498E-4]:8.250762684005637E-4,13[&theta=5.430768615382463E-4]:8.250762684005637E-4)[&theta=0.024537166716236333]:6.316149209357876E-4)[&theta=0.3462097603618355]:0.006852296913935449,(6[&theta=0.0012156790612359591]:0.001778695462745018,7[&theta=0.0012170451551302955]:0.001778695462745018)[&theta=0.7262999096716046]:0.006530292640526783)[&theta=0.4139060152624579]:0.020527725719222456,12[&theta=0.004758606998562226]:0.028836713822494257)[&theta=0.00995212123824316]:0.0012651710710203969,((4[&theta=8.546007717749394E-4]:0.0012141705621142088,8[&theta=7.028643299652378E-4]:0.0012141705621142088)[&theta=0.13615930409844373]:0.01207444002893808,(5[&theta=0.001020527711314236]:0.0013801706223375394,9[&theta=8.535649144948438E-4]:0.0013801706223375394)[&theta=0.06212675306000521]:0.011908439968714749)[&theta=0.1472264494504868]:0.016813274302462364)[&theta=0.3759359085243459]:0.011567105943047815)[&theta=0.024126317136212307]:0.04618414418595366,11[&theta=3.590329869152445E-5]:0.08785313502251613)[&theta=0.018645951581960436]:0.0;
tree STATE_2463000 = (((1[&theta=0.005512500190710425]:0.027385944738126354,2[&theta=0.0032082579961068133]:0.027385944738126354)[&theta=0.1784368476646905]:0.014004285858332133,((((3[&theta=9.868976137873513E-4]:0.0014469461108608617,(10[&theta=5.272461141240912E-4]:8.195566132789515E-4,13[&theta=5.394437465220678E-4]:8.195566132789515E-4)[&theta=0.02109688373512655]:6.273894975819101E-4)[&theta=0.3438936611718324]:0.006806455920557794,(6[&theta=0.0011326188301092812]:0.0017667962167034843,7[&theta=0.0012089032780929513]:0.0017667962167034843)[&theta=0.5280764020870627]:0.0064866058147151715)[&theta=0.43815794949396025]:0.020390397849374978,12[&theta=0.004895010169738407]:0.028643799880793634)[&theta=0.009885542815050767]:0.0012567072377369475,((4[&theta=8.488836014871483E-4]:0.0012060479157379217,8[&theta=6.952914179187755E-4]:0.0012060479157379217)[&theta=0.1225226432795166]:0.011993663563417476,(5[&theta=0.0010115189108828486]:0.0013709374567066192,9[&theta=8.478546739602894E-4]:0.0013709374567066192)[&theta=0.06421874688757813]:0.011828774022448777)[&theta=0.14728699695456077]:0.016700795639375182)[&theta=0.40135617866319745]:0.011489723477927906)[&theta=0.024069671820944293]:0.04587517814516879,11[&theta=2.036845474552283E-5]:0.08726540874162728)[&theta=0.021415682183910267]:0.0;
tree STATE_2463500 = (((1[&theta=0.005572786523180481]:0.027236814584713425,2[&theta=0.003247055988243432]:0.027236814584713425)[&theta=0.1855518406141029]:0.013928025524118277,((((3[&theta=0.0010101355910166162]:0.0014390667662716457,(10[&theta=5.21523434330065E-4]:8.150937180004579E-4,13[&theta=5.196641845496661E-4]:8.150937180004579E-4)[&theta=0.02166487629445266]:6.239730482711877E-4)[&theta=0.44548743670652013]:0.0075383710577027665,(6[&theta=0.0011985999407695535]:0.0017571751284640284,7[&theta=0.0011429645729730729]:0.0017571751284640284)[&theta=0.7323888095913975]:0.007220262695510384)[&theta=0.42967687475730937]:0.019510382253624586,12[&theta=0.0050409995246129356]:0.028487820077599)[&theta=0.00978768245613249]:0.0012498638388711812,((4[&theta=8.301611172964211E-4]:0.0011994803821940838,8[&theta=6.952914179187755E-4]:0.0011994803821940838)[&theta=0.12453520275135785]:0.011928352072274887,(5[&theta=0.0010231464768242194]:0.0013634720172195686,9[&theta=8.768849805594407E-4]:0.0013634720172195686)[&theta=0.0612159326936641]:0.011764360437249403)[&theta=0.1482726158207557]:0.01660985146200121)[&theta=0.31125644483935355]:0.01142715619236152)[&theta=0.024069671820944293]:0.045625364877083505,11[&theta=4.088429382851649E-5]:0.0867902049859152)[&theta=0.01660990764366933]:0.0;
tree STATE_2464000 = (((1[&theta=0.00544995702854154]:0.027236814584713425,2[&theta=0.003247055988243432]:0.027236814584713425)[&theta=0.16541778159971665]:0.013928025524118277,((((3[&theta=9.908314168427838E-4]:0.0014390667662716457,(10[&theta=5.21523434330065E-4]:8.150937180004579E-4,13[&theta=5.486302726342798E-4]:8.150937180004579E-4)[&theta=0.01793859869005531]:6.239730482711877E-4)[&theta=0.3340526965721126]:0.0075383710577027665,(6[&theta=0.0011985999407695535]:0.0017571751284640284,7[&theta=0.0011552964709165953]:0.0017571751284640284)[&theta=0.5986077647066813]:0.007220262695510384)[&theta=0.4904499350508962]:0.019510382253624586,12[&theta=0.004667370297222311]:0.028487820077599)[&theta=0.009188565831161411]:0.0012498638388711812,((4[&theta=8.301611172964211E-4]:0.0011994803821940838,8[&theta=7.221581580608324E-4]:0.0011994803821940838)[&theta=0.12083644260760557]:0.011928352072274887,(5[&theta=0.0010119782799662114]:0.0013634720172195686,9[&theta=8.325266809152971E-4]:0.0013634720172195686)[&theta=0.06331563297886224]:0.011764360437249403)[&theta=0.14357272288153977]:0.01660985146200121)[&theta=0.4268449720438738]:0.01142715619236152)[&theta=0.024147277497359045]:0.045625364877083505,11[&theta=5.0109490396300056E-5]:0.0867902049859152)[&theta=0.020781737868973447]:0.0;
tree STATE_2464500 = (((1[&theta=0.005483219347780107]:0.0315138753607424,2[&theta=0.0035022380027123603]:0.0315138753607424)[&theta=0.09280156980105222]:0.009493278168681882,((((3[&theta=0.0010065277471114254]:0.0014335542581381915,(10[&theta=5.080101277654588E-4]:8.119714092547379E-4,13[&theta=5.416123029019848E-4]:8.119714092547379E-4)[&theta=0.021639299297595824]:6.215828488834535E-4)[&theta=0.33258517303164775]:0.007509494474112246,(6[&theta=0.001212599509359241]:0.0017504440702431111,7[&theta=0.0011552964709165953]:0.0017504440702431111)[&theta=0.5892786482233652]:0.007192604662007327)[&theta=0.43902730714837945]:0.01943564552605874,12[&theta=0.004838911475594376]:0.02837869425830918)[&theta=0.009188565831161411]:0.0012450760939666586,((4[&theta=8.10878403697916E-4]:0.0011948856368231692,8[&theta=7.221581580608324E-4]:0.0011948856368231692)[&theta=0.11500680022961088]:0.011882659169514385,(5[&theta=0.0010119782799662114]:0.0013582490833287852,9[&theta=8.824657119102285E-4]:0.0013582490833287852)[&theta=0.06331563297886224]:0.011719295723008769)[&theta=0.163960859266936]:0.016546225545938285)[&theta=0.35013614234477425]:0.011383383177148442)[&theta=0.024147277497359045]:0.04443462016216659,11[&theta=5.222952103254089E-5]:0.08544177369159087)[&theta=0.023906779721771475]:0.0;
tree STATE_2465000 = (((1[&theta=0.0056739738422603185]:0.03215533211206235,2[&theta=0.0035022380027123603]:0.03215533211206235)[&theta=0.1236022436657903]:0.00968651138115581,((((3[&theta=0.0010065277471114254]:0.0014627338828825263,(10[&theta=5.080101277654588E-4]:8.284988764856978E-4,13[&theta=5.416123029019848E-4]:8.284988764856978E-4)[&theta=0.02814980253263059]:6.342350063968285E-4)[&theta=0.34518151173837475]:0.007662348284514118,(6[&theta=0.001212599509359241]:0.0017860739048417514,7[&theta=0.0011552964709165953]:0.0017860739048417514)[&theta=0.6008487607342898]:0.007339008262554894)[&theta=0.44711289634507956]:0.019900756886260442,12[&theta=0.005077323378625694]:0.029025839053657087)[&theta=0.008960990409161084]:0.0012009154532013656,((4[&theta=8.412906827446002E-4]:0.0012192072237439027,8[&theta=7.221581580608324E-4]:0.0012192072237439027)[&theta=0.12451020913057834]:0.01212452761192798,(5[&theta=0.0010219152586001237]:0.0013858958907906416,9[&theta=8.506704752261662E-4]:0.0013858958907906416)[&theta=0.06331563297886224]:0.011957838944881241)[&theta=0.15672828285373472]:0.01688301967118657)[&theta=0.29289323125137945]:0.011615088986359705)[&theta=0.024147277497359045]:0.045339075319429344,11[&theta=2.4010303957875297E-5]:0.0871809188126475)[&theta=0.022750757243065262]:0.0;
tree STATE_2465500 = (((1[&theta=0.005489565378747932]:0.03018904919786699,2[&theta=0.0035753754841418165]:0.03018904919786699)[&theta=0.1671500891514814]:0.011652794295351168,((((3[&theta=9.848442171591686E-4]:0.0014627338828825263,(10[&theta=5.2298487847687E-4]:8.284988764856978E-4,13[&theta=5.416123029019848E-4]:8.284988764856978E-4)[&theta=0.023807605428749302]:6.342350063968285E-4)[&theta=0.35368232153240037]:0.007662348284514118,(6[&theta=0.0011968060791305256]:0.0017860739048417514,7[&theta=0.0011552964709165953]:0.0017860739048417514)[&theta=0.6028526726040513]:0.007339008262554894)[&theta=0.4478588891375482]:0.019900756886260442,12[&theta=0.005234577585788314]:0.029025839053657087)[&theta=0.009090500972197043]:0.0012009154532013656,((4[&theta=8.412906827446002E-4]:0.0012192072237439027,8[&theta=7.221581580608324E-4]:0.0012192072237439027)[&theta=0.12930263437547249]:0.01212452761192798,(5[&theta=0.0010070667874874223]:0.0013858958907906416,9[&theta=8.506704752261662E-4]:0.0013858958907906416)[&theta=0.0673027863765919]:0.011957838944881241)[&theta=0.15382062979093397]:0.01688301967118657)[&theta=0.4212874758508837]:0.011615088986359705)[&theta=0.02549540046742368]:0.045339075319429344,11[&theta=4.090081158029248E-5]:0.0871809188126475)[&theta=0.026292442607011014]:0.0;
tree STATE_2466000 = (((1[&theta=0.005444491484212616]:0.03018904919786699,2[&theta=0.0031221194973345655]:0.03018904919786699)[&theta=0.1439497815607685]:0.011652794295351168,((((3[&theta=0.0010077417179473287]:0.0014627338828825263,(10[&theta=5.311848835908616E-4]:8.284988764856978E-4,13[&theta=5.416123029019848E-4]:8.284988764856978E-4)[&theta=0.020332479675847705]:6.342350063968285E-4)[&theta=0.4940617861627695]:0.007662348284514118,(6[&theta=0.0011968060791305256]:0.0017860739048417514,7[&theta=0.0012032819098905048]:0.0017860739048417514)[&theta=0.7290671240390649]:0.007339008262554894)[&theta=0.43873081417879306]:0.019900756886260442,12[&theta=0.005485195406411171]:0.029025839053657087)[&theta=0.009147174321399209]:0.0012009154532013656,((4[&theta=8.260555336240364E-4]:0.0012192072237439027,8[&theta=7.221581580608324E-4]:0.0012192072237439027)[&theta=0.12930263437547249]:0.01212452761192798,(5[&theta=0.0010070667874874223]:0.0013858958907906416,9[&theta=8.925808500690286E-4]:0.0013858958907906416)[&theta=0.06591340468147704]:0.011957838944881241)[&theta=0.15123072491471082]:0.01688301967118657)[&theta=0.6366248899721969]:0.011615088986359705)[&theta=0.02549540046742368]:0.045339075319429344,11[&theta=3.226952623006906E-5]:0.0871809188126475)[&theta=0.024747456552397924]:0.0;
tree STATE_2466500 = (((1[&theta=0.005455279555419927]:0.03018904919786699,2[&theta=0.003340620031621343]:0.03018904919786699)[&theta=0.11669231295047262]:0.011652794295351168,((((3[&theta=0.0010033453593484704]:0.0014627338828825263,(10[&theta=5.311848835908616E-4]:8.284988764856978E-4,13[&theta=5.342073996121049E-4]:8.284988764856978E-4)[&theta=0.027727122290409408]:6.342350063968285E-4)[&theta=0.393107824547224]:0.007662348284514118,(6[&theta=0.0012530112546919867]:0.0017860739048417514,7[&theta=0.001157533348288123]:0.0017860739048417514)[&theta=0.8617411780472966]:0.007339008262554894)[&theta=0.41981012102769755]:0.019900756886260442,12[&theta=0.005288382812601637]:0.029025839053657087)[&theta=0.009320952422948328]:0.0012009154532013656,((4[&theta=8.260555336240364E-4]:0.0012192072237439027,8[&theta=7.221581580608324E-4]:0.0012192072237439027)[&theta=0.12054120851616981]:0.01212452761192798,(5[&theta=0.0010362017815331265]:0.0013858958907906416,9[&theta=8.838605721883556E-4]:0.0013858958907906416)[&theta=0.06307990411424103]:0.011957838944881241)[&theta=0.15123072491471082]:0.01688301967118657)[&theta=0.3861441509147823]:0.011615088986359705)[&theta=0.024793252741045067]:0.045339075319429344,11[&theta=6.0348255125165425E-5]:0.0871809188126475)[&theta=0.02236341959815345]:0.0;
tree STATE_2467000 = (((1[&theta=0.005455279555419927]:0.03018904919786699,2[&theta=0.003231263524896466]:0.03018904919786699)[&theta=0.11676655279629972]:0.011652794295351168,((((3[&theta=0.0010217030079900883]:0.0014627338828825263,(10[&theta=5.294800244348509E-4]:8.284988764856978E-4,13[&theta=5.566038512287187E-4]:8.284988764856978E-4)[&theta=0.019271438709889236]:6.342350063968285E-4)[&theta=0.4247556495601864]:0.007662348284514118,(6[&theta=0.0012573841486423546]:0.0017860739048417514,7[&theta=0.00118133461341428]:0.0017860739048417514)[&theta=0.614921607992134]:0.007339008262554894)[&theta=0.39233632503886545]:0.019900756886260442,12[&theta=0.0050766181033925824]:0.029025839053657087)[&theta=0.009413997821910183]:0.0012009154532013656,((4[&theta=8.260555336240364E-4]:0.0012192072237439027,8[&theta=7.119491781504778E-4]:0.0012192072237439027)[&theta=0.1354702452943441]:0.01212452761192798,(5[&theta=0.0010362017815331265]:0.0013858958907906416,9[&theta=8.685877340087119E-4]:0.0013858958907906416)[&theta=0.06307990411424103]:0.011957838944881241)[&theta=0.15200356536166737]:0.01688301967118657)[&theta=0.3630938914631492]:0.011615088986359705)[&theta=0.024793252741045067]:0.045339075319429344,11[&theta=2.6711908606118907E-5]:0.0871809188126475)[&theta=0.020753727603473666]:0.0;
tree STATE_2467500 = (((1[&theta=0.005455279555419927]:0.030179042724475844,2[&theta=0.0031911164282373344]:0.030179042724475844)[&theta=0.11819327267291707]:0.011648931855852508,((((3[&theta=0.0010217030079900883]:0.001462249044569751,(10[&theta=5.294800244348509E-4]:8.282242619422649E-4,13[&theta=5.419548980721341E-4]:8.282242619422649E-4)[&theta=0.020896429645168677]:6.340247826274861E-4)[&theta=0.4326891285123823]:0.007659808519723246,(6[&theta=0.0011625870930104486]:0.0017854818921259393,7[&theta=0.00118133461341428]:0.0017854818921259393)[&theta=0.777344183984977]:0.007336575672167058)[&theta=0.4156598378589744]:0.019894160574036736,12[&theta=0.0050766181033925824]:0.029016218138329733)[&theta=0.009546136227252656]:0.0012005173973219374,((4[&theta=8.546296672913941E-4]:0.001218803104867461,8[&theta=6.91041840454866E-4]:0.001218803104867461)[&theta=0.12325213425715527]:0.012120508811530067,(5[&theta=0.0010362017815331265]:0.001385436521227089,9[&theta=8.685877340087119E-4]:0.001385436521227089)[&theta=0.06139387920491286]:0.011953875395170439)[&theta=0.15728182751854766]:0.016877423619254144)[&theta=0.4126060194635621]:0.011611239044676681)[&theta=0.02375229866142294]:0.045324047212787454,11[&theta=1.7854944081519238E-5]:0.0871520217931158)[&theta=0.022254586377202377]:0.0;
tree STATE_2468000 = (((1[&theta=0.005455279555419927]:0.03029130050704476,2[&theta=0.0034266400135736287]:0.03029130050704476)[&theta=0.1326168721842984]:0.011692262695447826,((((3[&theta=0.0010217030079900883]:0.0014676882109742504,(10[&theta=5.294800244348509E-4]:8.31305029611546E-4,13[&theta=5.419548980721341E-4]:8.31305029611546E-4)[&theta=0.017631614824824872]:6.363831813627044E-4)[&theta=0.4406462586441232]:0.007688300911850358,(6[&theta=0.0012242705075200474]:0.0017921233962934805,7[&theta=0.00118133461341428]:0.0017921233962934805)[&theta=0.6069486127105397]:0.007363865726531128)[&theta=0.4156598378589744]:0.0199681614087385,12[&theta=0.0050766181033925824]:0.029124150531563107)[&theta=0.008681076528148196]:0.001204982993603075,((4[&theta=8.546296672913941E-4]:0.0012233367189780756,8[&theta=6.91041840454866E-4]:0.0012233367189780756)[&theta=0.12507798312986299]:0.012165593788386737,(5[&theta=0.0010348225921732485]:0.0013905899660590821,9[&theta=8.530155547026376E-4]:0.0013905899660590821)[&theta=0.061082109249780914]:0.011998340541305729)[&theta=0.15277067112794723]:0.016940203017801372)[&theta=0.28983218245124626]:0.011654429677326404)[&theta=0.02375229866142294]:0.04549264026869077,11[&theta=1.175389034187506E-5]:0.08747620347118336)[&theta=0.018672938557747338]:0.0;
tree STATE_2468500 = (((1[&theta=0.006026901838707201]:0.032925135183206784,2[&theta=0.0033960021130968712]:0.032925135183206784)[&theta=0.0815730671277615]:0.009058428019285802,((((3[&theta=0.0010169793495974561]:0.0014676882109742504,(10[&theta=5.306502493673936E-4]:8.31305029611546E-4,13[&theta=5.419548980721341E-4]:8.31305029611546E-4)[&theta=0.025491159699391124]:6.363831813627044E-4)[&theta=0.33632213365574265]:0.007688300911850358,(6[&theta=0.0012365689442379853]:0.0017921233962934805,7[&theta=0.00118133461341428]:0.0017921233962934805)[&theta=0.5693237320177476]:0.007363865726531128)[&theta=0.4650604472028165]:0.0199681614087385,12[&theta=0.004967646564906713]:0.029124150531563107)[&theta=0.00902424091447517]:0.001204982993603075,((4[&theta=8.546296672913941E-4]:0.0012233367189780756,8[&theta=7.066632547738247E-4]:0.0012233367189780756)[&theta=0.12507798312986299]:0.012165593788386737,(5[&theta=0.0010348225921732485]:0.0013905899660590821,9[&theta=8.974066681078161E-4]:0.0013905899660590821)[&theta=0.061082109249780914]:0.011998340541305729)[&theta=0.15210496607281437]:0.016940203017801372)[&theta=0.34699900562627434]:0.011654429677326404)[&theta=0.02375229866142294]:0.04549264026869077,11[&theta=2.7141155831416157E-5]:0.08747620347118336)[&theta=0.018582268722153548]:0.0;
tree STATE_2469000 = (((1[&theta=0.005210645547112651]:0.032925135183206784,2[&theta=0.003412844124034236]:0.032925135183206784)[&theta=0.0983249187380829]:0.009058428019285802,((((3[&theta=0.0010169793495974561]:0.0014676882109742504,(10[&theta=5.306502493673936E-4]:8.31305029611546E-4,13[&theta=5.419548980721341E-4]:8.31305029611546E-4)[&theta=0.024266234234587094]:6.363831813627044E-4)[&theta=0.42676654298261707]:0.007688300911850358,(6[&theta=0.0012365689442379853]:0.0017921233962934805,7[&theta=0.00118133461341428]:0.0017921233962934805)[&theta=0.6410536920614092]:0.007363865726531128)[&theta=0.4471312616548742]:0.0199681614087385,12[&theta=0.004959811146557267]:0.029124150531563107)[&theta=0.00902424091447517]:0.001204982993603075,((4[&theta=8.546296672913941E-4]:0.0012233367189780756,8[&theta=7.33517672299481E-4]:0.0012233367189780756)[&theta=0.13265307939341803]:0.012165593788386737,(5[&theta=0.001049839437901784]:0.0013905899660590821,9[&theta=8.974066681078161E-4]:0.0013905899660590821)[&theta=0.06261021556625364]:0.011998340541305729)[&theta=0.15210496607281437]:0.016940203017801372)[&theta=0.37142468429236014]:0.011654429677326404)[&theta=0.02481978798037469]:0.04549264026869077,11[&theta=6.297363748183661E-5]:0.08747620347118336)[&theta=0.019371263680060986]:0.0;
tree STATE_2469500 = (((1[&theta=0.005210645547112651]:0.032925135183206784,2[&theta=0.002904320912880276]:0.032925135183206784)[&theta=0.09419237111142839]:0.009058428019285802,((((3[&theta=0.0010346762925615635]:0.0014676882109742504,(10[&theta=5.393856563392191E-4]:8.31305029611546E-4,13[&theta=5.428163991268617E-4]:8.31305029611546E-4)[&theta=0.022390637783560235]:6.363831813627044E-4)[&theta=0.32546057021401836]:0.007688300911850358,(6[&theta=0.0012365689442379853]:0.0017921233962934805,7[&theta=0.00118133461341428]:0.0017921233962934805)[&theta=0.6879168689734504]:0.007363865726531128)[&theta=0.42353916602148123]:0.0199681614087385,12[&theta=0.004959811146557267]:0.029124150531563107)[&theta=0.009374553083561986]:0.001204982993603075,((4[&theta=8.20436290231545E-4]:0.0012233367189780756,8[&theta=6.886092956899061E-4]:0.0012233367189780756)[&theta=0.13200117001773692]:0.012165593788386737,(5[&theta=0.001049839437901784]:0.0013905899660590821,9[&theta=9.20397317875246E-4]:0.0013905899660590821)[&theta=0.06334086683359608]:0.011998340541305729)[&theta=0.14908992041350716]:0.016940203017801372)[&theta=0.4277459970905759]:0.011654429677326404)[&theta=0.023954619316634247]:0.04549264026869077,11[&theta=5.0975527816857785E-5]:0.08747620347118336)[&theta=0.024157872460661586]:0.0;
tree STATE_2470000 = (((1[&theta=0.0055225627827994225]:0.032925135183206784,2[&theta=0.003140958251941038]:0.032925135183206784)[&theta=0.07451036481270304]:0.009058428019285802,((((3[&theta=9.939423417522008E-4]:0.0014676882109742504,(10[&theta=5.393856563392191E-4]:8.31305029611546E-4,13[&theta=5.520722879614638E-4]:8.31305029611546E-4)[&theta=0.020898938337324466]:6.363831813627044E-4)[&theta=0.45589164959122674]:0.007688300911850358,(6[&theta=0.0011882684946877757]:0.0017921233962934805,7[&theta=0.0011849072734330072]:0.0017921233962934805)[&theta=0.4527280472010087]:0.007363865726531128)[&theta=0.45763507418095134]:0.0199681614087385,12[&theta=0.004959811146557267]:0.029124150531563107)[&theta=0.009374553083561986]:0.001204982993603075,((4[&theta=8.20436290231545E-4]:0.0012233367189780756,8[&theta=6.867390116303708E-4]:0.0012233367189780756)[&theta=0.13200117001773692]:0.012165593788386737,(5[&theta=0.001049839437901784]:0.0013905899660590821,9[&theta=9.150055954956676E-4]:0.0013905899660590821)[&theta=0.0625609685389792]:0.011998340541305729)[&theta=0.1552238281390294]:0.016940203017801372)[&theta=0.44945962189735084]:0.011654429677326404)[&theta=0.024903238024174826]:0.04549264026869077,11[&theta=1.148037969951345E-5]:0.08747620347118336)[&theta=0.020699447732783895]:0.0;
tree STATE_2470500 = (((1[&theta=0.005322801453441613]:0.03231042266022834,2[&theta=0.0033302368346371943]:0.03231042266022834)[&theta=0.09889478357553952]:0.008889307099630664,((((3[&theta=0.001011566787454119]:0.0014402864609709928,(10[&theta=5.315303248659183E-4]:8.157845584191354E-4,13[&theta=5.4230677922882E-4]:8.157845584191354E-4)[&theta=0.025215666420511804]:6.245019025518573E-4)[&theta=0.32056565314395796]:0.007544760275657267,(6[&theta=0.0011882684946877757]:0.0017586644389256717,7[&theta=0.0011744807261546224]:0.0017586644389256717)[&theta=0.6516147036618727]:0.007226382297702588)[&theta=0.45763507418095134]:0.019595355684160425,12[&theta=0.004988986905316122]:0.028580402420788686)[&theta=0.009374553083561986]:0.0011824859519957397,((4[&theta=8.338628153191642E-4]:0.0012004970131791232,8[&theta=7.146930276081067E-4]:0.0012004970131791232)[&theta=0.12230022955321798]:0.011938462060314004,(5[&theta=0.001049839437901784]:0.0013646276408717075,9[&theta=8.517530126808266E-4]:0.0013646276408717075)[&theta=0.0625609685389792]:0.01177433143262142)[&theta=0.15641669088637125]:0.0166239292992913)[&theta=0.41460305157298044]:0.01143684138707458)[&theta=0.024903238024174826]:0.044643292330681976,11[&theta=3.7752904742712444E-5]:0.08584302209054098)[&theta=0.02071501245142904]:0.0;
tree STATE_2471000 = (((1[&theta=0.005528841752685502]:0.032600348101749,2[&theta=0.003196100791093015]:0.032600348101749)[&theta=0.09875276874171947]:0.008969071957948209,((((3[&theta=0.001011566787454119]:0.0014532103305379249,(10[&theta=5.315303248659183E-4]:8.231046947346698E-4,13[&theta=5.379992745190156E-4]:8.231046947346698E-4)[&theta=0.024237476588183586]:6.30105635803255E-4)[&theta=0.39791707575040686]:0.007612460348079409,(6[&theta=0.0011882684946877757]:0.0017744451536908124,7[&theta=0.0011744807261546224]:0.0017744451536908124)[&theta=0.7905376189873918]:0.007291225524926522)[&theta=0.4052044561875357]:0.019771187248118195,12[&theta=0.004988986905316122]:0.02883685792673553)[&theta=0.009374553083561986]:0.0011930965455286546,((4[&theta=8.338628153191642E-4]:0.0012112692222043743,8[&theta=6.878760185757102E-4]:0.0012112692222043743)[&theta=0.12112379420476158]:0.012045587365368423,(5[&theta=0.001049839437901784]:0.0013768726144349295,9[&theta=8.617847926137374E-4]:0.0013768726144349295)[&theta=0.0625609685389792]:0.011879983973137867)[&theta=0.15018659269651674]:0.016773097884691387)[&theta=0.4954588380764026]:0.011539465587433025)[&theta=0.024903238024174826]:0.04504388214580194,11[&theta=4.132273627687223E-5]:0.08661330220549915)[&theta=0.021913069173189897]:0.0;
tree STATE_2471500 = (((1[&theta=0.005376155820892408]:0.032600348101749,2[&theta=0.0033920713928577498]:0.032600348101749)[&theta=0.07866711922146735]:0.008969071957948209,((((3[&theta=0.0010301883119732125]:0.0014532103305379249,(10[&theta=5.181937161608422E-4]:8.231046947346698E-4,13[&theta=5.379992745190156E-4]:8.231046947346698E-4)[&theta=0.02063557761702854]:6.30105635803255E-4)[&theta=0.4019356871711153]:0.007612460348079409,(6[&theta=0.0011882684946877757]:0.0017744451536908124,7[&theta=0.0011741080027269503]:0.0017744451536908124)[&theta=0.8131474597504629]:0.007291225524926522)[&theta=0.4168730391506424]:0.019771187248118195,12[&theta=0.005044455129040262]:0.02883685792673553)[&theta=0.009657741926334772]:0.0011930965455286546,((4[&theta=8.338628153191642E-4]:0.0012112692222043743,8[&theta=7.071115222289094E-4]:0.0012112692222043743)[&theta=0.11770069183888456]:0.012045587365368423,(5[&theta=0.0010584226467539577]:0.0013768726144349295,9[&theta=8.617847926137374E-4]:0.0013768726144349295)[&theta=0.0625609685389792]:0.011879983973137867)[&theta=0.14923799716267439]:0.016773097884691387)[&theta=0.5018847277873216]:0.011539465587433025)[&theta=0.024705211892488275]:0.04504388214580194,11[&theta=6.0913226074450174E-5]:0.08661330220549915)[&theta=0.02147477860892692]:0.0;
tree STATE_2472000 = (((1[&theta=0.005417444802105876]:0.032600348101749,2[&theta=0.0030819896509139497]:0.032600348101749)[&theta=0.08849282380220026]:0.008969071957948209,((((3[&theta=0.0010301883119732125]:0.0014532103305379249,(10[&theta=5.181937161608422E-4]:8.231046947346698E-4,13[&theta=5.379992745190156E-4]:8.231046947346698E-4)[&theta=0.019254321699543202]:6.30105635803255E-4)[&theta=0.4678818572298591]:0.007612460348079409,(6[&theta=0.0011974755769555093]:0.0017744451536908124,7[&theta=0.0011662567911253185]:0.0017744451536908124)[&theta=0.6183217146719884]:0.007291225524926522)[&theta=0.38066793364719986]:0.019771187248118195,12[&theta=0.005044455129040262]:0.02883685792673553)[&theta=0.008989026656248358]:0.0011930965455286546,((4[&theta=8.507229309497841E-4]:0.0012241665011278001,8[&theta=7.0480733474241E-4]:0.0012241665011278001)[&theta=0.12021039539390922]:0.012032690086444997,(5[&theta=0.0010584226467539577]:0.0013768726144349295,9[&theta=8.617847926137374E-4]:0.0013768726144349295)[&theta=0.06355061654074246]:0.011879983973137867)[&theta=0.14923799716267439]:0.016773097884691387)[&theta=0.40300316402581055]:0.011539465587433025)[&theta=0.024705211892488275]:0.04504388214580194,11[&theta=8.985969451677534E-5]:0.08661330220549915)[&theta=0.02103598003423991]:0.0;
tree STATE_2472500 = (((1[&theta=0.005417444802105876]:0.03289493173298428,2[&theta=0.002971973562304097]:0.03289493173298428)[&theta=0.08629161236026946]:0.009050118386591748,((((3[&theta=0.0010301883119732125]:0.0014663418460291817,(10[&theta=5.26498593607348E-4]:8.305424426110103E-4,13[&theta=5.532550839338296E-4]:8.305424426110103E-4)[&theta=0.025960258001136424]:6.357994034181714E-4)[&theta=0.37449202675302085]:0.0076812481476750665,(6[&theta=0.0011974755769555093]:0.00179047941489473,7[&theta=0.0011662567911253185]:0.00179047941489473)[&theta=0.8482512221724196]:0.007357110578809519)[&theta=0.3717621111432663]:0.0199498438721274,12[&theta=0.004951684757956047]:0.02909743386583165)[&theta=0.009838781535149015]:0.0012038776179177924,((4[&theta=8.507229309497841E-4]:0.0012352283281982744,8[&theta=7.0480733474241E-4]:0.0012352283281982744)[&theta=0.12135931491875826]:0.012141420015589635,(5[&theta=0.0010584226467539577]:0.0013893143261995624,9[&theta=8.941319987416067E-4]:0.0013893143261995624)[&theta=0.06403422277706577]:0.011987334017588346)[&theta=0.14568247180283014]:0.01692466313996153)[&theta=0.4229793271971859]:0.011643738635826587)[&theta=0.025235428225237628]:0.04545090817896054,11[&theta=5.024028384037081E-5]:0.08739595829853657)[&theta=0.023301647069583157]:0.0;
tree STATE_2473000 = (((1[&theta=0.005357168940870994]:0.032760315100902014,2[&theta=0.003229869929812028]:0.032760315100902014)[&theta=0.10442169999407994]:0.00901308239372093,((((3[&theta=0.001000747387160372]:0.001460341103957545,(10[&theta=5.311543033530267E-4]:8.271435960247576E-4,13[&theta=5.270969824214483E-4]:8.271435960247576E-4)[&theta=0.02229686124127336]:6.331975079327875E-4)[&theta=0.4683027457444318]:0.007649814011735172,(6[&theta=0.0011974755769555093]:0.0017831521977233363,7[&theta=0.0011846598858980771]:0.0017831521977233363)[&theta=0.5704820642365407]:0.007327002917969381)[&theta=0.4582259554032897]:0.019868202699729408,12[&theta=0.00467106604823218]:0.028978357815422125)[&theta=0.008876596001783777]:0.001198950963815608,((4[&theta=8.507229309497841E-4]:0.0012301733769144593,8[&theta=7.115865738688548E-4]:0.0012301733769144593)[&theta=0.12135931491875826]:0.012091733423002607,(5[&theta=0.0010584226467539577]:0.0013836288054933712,9[&theta=8.941319987416067E-4]:0.0013836288054933712)[&theta=0.0634536005694794]:0.011938277994423695)[&theta=0.14568247180283014]:0.016855401979320665)[&theta=0.4893041647659333]:0.01159608871538521)[&theta=0.024239904077042008]:0.045908978898362124,11[&theta=1.4613871088847E-5]:0.08768237639298507)[&theta=0.020866401575846485]:0.0;
tree STATE_2473500 = (((1[&theta=0.005474324291964743]:0.032760315100902014,2[&theta=0.003229869929812028]:0.032760315100902014)[&theta=0.0824982084108863]:0.00901308239372093,((((3[&theta=0.001000747387160372]:0.001460341103957545,(10[&theta=5.311543033530267E-4]:8.271435960247576E-4,13[&theta=5.514935728626036E-4]:8.271435960247576E-4)[&theta=0.01882861917537664]:6.331975079327875E-4)[&theta=0.33466331799431615]:0.007649814011735172,(6[&theta=0.0011803119523820186]:0.0017831521977233363,7[&theta=0.0011846598858980771]:0.0017831521977233363)[&theta=0.7458196904744595]:0.007327002917969381)[&theta=0.4679344263079902]:0.019868202699729408,12[&theta=0.004977234205314334]:0.028978357815422125)[&theta=0.008876596001783777]:0.001198950963815608,((4[&theta=8.533922980139829E-4]:0.0012301733769144593,8[&theta=7.295806812473072E-4]:0.0012301733769144593)[&theta=0.1285272575168116]:0.012091733423002607,(5[&theta=0.0010258649367172609]:0.0013836288054933712,9[&theta=8.941319987416067E-4]:0.0013836288054933712)[&theta=0.05948742905876099]:0.011938277994423695)[&theta=0.1552213597525059]:0.016855401979320665)[&theta=0.36156891248581563]:0.01159608871538521)[&theta=0.023860667289966313]:0.045908978898362124,11[&theta=6.963497253237625E-5]:0.08768237639298507)[&theta=0.018649960623158744]:0.0;
tree STATE_2474000 = (((1[&theta=0.005474324291964743]:0.032897472099418575,2[&theta=0.003425562893027808]:0.032897472099418575)[&theta=0.09631150021302248]:0.009050817297206984,((((3[&theta=0.0010482304093603278]:0.001466455086744715,(10[&theta=5.28394185378088E-4]:8.306065826481624E-4,13[&theta=5.514935728626036E-4]:8.306065826481624E-4)[&theta=0.02381484528063743]:6.358485040965525E-4)[&theta=0.3828895822520222]:0.0076818413449835825,(6[&theta=0.0011803119523820186]:0.0017906176876792375,7[&theta=0.0011846598858980771]:0.0017906176876792375)[&theta=0.7674161256171782]:0.00735767874404906)[&theta=0.473763100901442]:0.019951384532377242,12[&theta=0.00513578885520699]:0.029099680964105538)[&theta=0.008876596001783777]:0.0012039705893918291,((4[&theta=8.533922980139829E-4]:0.0012353237207836463,8[&theta=7.295806812473072E-4]:0.0012353237207836463)[&theta=0.12840641745542206]:0.012142357657172923,(5[&theta=0.0010258649367172609]:0.0013894216183353118,9[&theta=8.941319987416067E-4]:0.0013894216183353118)[&theta=0.06467166381746625]:0.011988259759621258)[&theta=0.1518331267094287]:0.016925970175540796)[&theta=0.3782508760412127]:0.011644637843128192)[&theta=0.024036342993058044]:0.04886727899325611,11[&theta=3.438668896144056E-5]:0.09081556838988167)[&theta=0.016367483536746677]:0.0;
tree STATE_2474500 = (((1[&theta=0.005633192003916253]:0.0326312276102068,2[&theta=0.003425562893027808]:0.0326312276102068)[&theta=0.0936595380258271]:0.008977567589115082,((((3[&theta=0.0010173988321807604]:0.0014545868318118608,(10[&theta=5.28394185378088E-4]:8.238843510838409E-4,13[&theta=5.57492280617211E-4]:8.238843510838409E-4)[&theta=0.026333148242716722]:6.307024807280199E-4)[&theta=0.37985125815457427]:0.007619670977639852,(6[&theta=0.0011803119523820186]:0.001776125933109495,7[&theta=0.0011545633444194246]:0.001776125933109495)[&theta=1.0206519626663004]:0.007298131876342218)[&theta=0.43077375025488207]:0.019789914794889892,12[&theta=0.004666003207358273]:0.028864172604341605)[&theta=0.009223895348676814]:0.001194226663365234,((4[&theta=8.533922980139829E-4]:0.0012253260488635281,8[&theta=6.827275040899381E-4]:0.0012253260488635281)[&theta=0.13370774043169031]:0.012044087619812885,(5[&theta=0.0010269323401406012]:0.0013781768075499866,9[&theta=8.941319987416067E-4]:0.0013781768075499866)[&theta=0.06336801709541526]:0.011891236861126427)[&theta=0.14726699294929088]:0.016788985599030425)[&theta=0.34580012931157744]:0.011550395931615044)[&theta=0.02424671675149409]:0.048471788309491434,11[&theta=5.365873871451729E-5]:0.09008058350881332)[&theta=0.014363818228058198]:0.0;
tree STATE_2475000 = (((1[&theta=0.0053500626430988225]:0.0326312276102068,2[&theta=0.0035269549052590176]:0.0326312276102068)[&theta=0.10178121717800669]:0.008977567589115082,((((3[&theta=0.0010173988321807604]:0.0014545868318118608,(10[&theta=5.28394185378088E-4]:8.238843510838409E-4,13[&theta=5.379428313330839E-4]:8.238843510838409E-4)[&theta=0.02095121612648769]:6.307024807280199E-4)[&theta=0.3901821761509003]:0.007619670977639852,(6[&theta=0.0011861589068322916]:0.001776125933109495,7[&theta=0.0011545633444194246]:0.001776125933109495)[&theta=0.4979034224310116]:0.007298131876342218)[&theta=0.43587932205468666]:0.019789914794889892,12[&theta=0.005184573254560931]:0.028864172604341605)[&theta=0.009223895348676814]:0.001194226663365234,((4[&theta=8.138657373567913E-4]:0.0012249794805599642,8[&theta=6.827275040899381E-4]:0.0012249794805599642)[&theta=0.1366651865633647]:0.01226935253782119,(5[&theta=0.0010269323401406012]:0.0013781768075499866,9[&theta=8.941319987416067E-4]:0.0013781768075499866)[&theta=0.06336801709541526]:0.012116155210831167)[&theta=0.14780292737671194]:0.016564067249325687)[&theta=0.3853136228428131]:0.011550395931615044)[&theta=0.025638489315014314]:0.048471788309491434,11[&theta=2.8973673055014207E-5]:0.09008058350881332)[&theta=0.013457036964131395]:0.0;
tree STATE_2475500 = (((1[&theta=0.0053500626430988225]:0.03304811327768162,2[&theta=0.003452714769616645]:0.03304811327768162)[&theta=0.06895181950271077]:0.008526497892813602,((((3[&theta=0.001007356641794791]:0.001453391804703978,(10[&theta=5.28394185378088E-4]:8.232074824969864E-4,13[&theta=5.379428313330839E-4]:8.232074824969864E-4)[&theta=0.02039685042777044]:6.301843222069916E-4)[&theta=0.490038956224491]:0.0076134109777744015,(6[&theta=0.0011979943004399687]:0.0017746667430558936,7[&theta=0.0011545633444194246]:0.0017746667430558936)[&theta=0.5492932434958085]:0.0072921360394224855)[&theta=0.4178298345617669]:0.019773656236703217,12[&theta=0.005313297257861027]:0.028840459019181596)[&theta=0.008895894297813185]:0.0011932455371756745,((4[&theta=8.469159851534957E-4]:0.001223973089154615,8[&theta=7.290660751593412E-4]:0.001223973089154615)[&theta=0.1231610736887946]:0.012259272555960907,(5[&theta=0.0010743283090991033]:0.0013770445556909303,9[&theta=8.941319987416067E-4]:0.0013770445556909303)[&theta=0.06336801709541526]:0.012106201089424593)[&theta=0.15553656822547124]:0.016550458911241746)[&theta=0.4078477437284727]:0.011540906614137949)[&theta=0.024161502692193994]:0.04843196593537765,11[&theta=2.4894025999704538E-5]:0.09000657710587287)[&theta=0.013019856209190332]:0.0;
tree STATE_2476000 = (((1[&theta=0.0054913631573671575]:0.03304811327768162,2[&theta=0.003076003569373264]:0.03304811327768162)[&theta=0.07037800107498393]:0.008526497892813602,((((3[&theta=0.0010143921548680238]:0.001453391804703978,(10[&theta=5.277611588380731E-4]:8.232074824969864E-4,13[&theta=5.379428313330839E-4]:8.232074824969864E-4)[&theta=0.018818696961131833]:6.301843222069916E-4)[&theta=0.3409690991770425]:0.0076134109777744015,(6[&theta=0.0011979943004399687]:0.0017746667430558936,7[&theta=0.0011545633444194246]:0.0017746667430558936)[&theta=0.684665200742141]:0.0072921360394224855)[&theta=0.4299729131421419]:0.019773656236703217,12[&theta=0.0047347870186544875]:0.028840459019181596)[&theta=0.009155527859503512]:0.0011932455371756745,((4[&theta=8.160621459134599E-4]:0.001223973089154615,8[&theta=6.824436769773195E-4]:0.001223973089154615)[&theta=0.12502855403498414]:0.012259272555960907,(5[&theta=0.00100285527418728]:0.0013770445556909303,9[&theta=8.772622155124798E-4]:0.0013770445556909303)[&theta=0.05986237634718191]:0.012106201089424593)[&theta=0.15553656822547124]:0.016550458911241746)[&theta=0.34055254126316775]:0.011540906614137949)[&theta=0.024161502692193994]:0.04843196593537765,11[&theta=2.55688078813637E-5]:0.09000657710587287)[&theta=0.011805589126744237]:0.0;
tree STATE_2476500 = (((1[&theta=0.005119694548831458]:0.03304811327768162,2[&theta=0.003405149652229404]:0.03304811327768162)[&theta=0.10814136383148709]:0.008526497892813602,((((3[&theta=0.0010143921548680238]:0.001453391804703978,(10[&theta=5.277611588380731E-4]:8.232074824969864E-4,13[&theta=5.379428313330839E-4]:8.232074824969864E-4)[&theta=0.020162228850706978]:6.301843222069916E-4)[&theta=0.409990150393429]:0.0076134109777744015,(6[&theta=0.0011979943004399687]:0.0017746667430558936,7[&theta=0.0011545633444194246]:0.0017746667430558936)[&theta=0.6147036178202084]:0.0072921360394224855)[&theta=0.3737137289539706]:0.019773656236703217,12[&theta=0.005137979825865794]:0.028840459019181596)[&theta=0.009221025003243328]:0.0011932455371756745,((4[&theta=8.442588397679585E-4]:0.001223973089154615,8[&theta=7.190834864591327E-4]:0.001223973089154615)[&theta=0.11273215545118033]:0.012259272555960907,(5[&theta=0.001015884479711026]:0.0013770445556909303,9[&theta=8.772622155124798E-4]:0.0013770445556909303)[&theta=0.06240607881887561]:0.012106201089424593)[&theta=0.15553656822547124]:0.016550458911241746)[&theta=0.37072437529518376]:0.011540906614137949)[&theta=0.024161502692193994]:0.04843196593537765,11[&theta=4.7054245720741064E-5]:0.09000657710587287)[&theta=0.014562707702936531]:0.0;
tree STATE_2477000 = (((1[&theta=0.005637889477730325]:0.03280410903658936,2[&theta=0.0035179010943076757]:0.03280410903658936)[&theta=0.0905819063030653]:0.0084635441734884,((((3[&theta=0.0010143921548680238]:0.0014426609723161578,(10[&theta=5.233643412018257E-4]:8.171294920428751E-4,13[&theta=5.360577117326622E-4]:8.171294920428751E-4)[&theta=0.018636146326435895]:6.255314802732828E-4)[&theta=0.5755998866742098]:0.007557198856006777,(6[&theta=0.0011979943004399687]:0.0017615638403820682,7[&theta=0.001200241475082486]:0.0017615638403820682)[&theta=0.635079257498163]:0.007238295987940867)[&theta=0.3737137289539706]:0.01962766133699092,12[&theta=0.005167822866376028]:0.028627521165313852)[&theta=0.009221025003243328]:0.0011844354435618897,((4[&theta=8.442588397679585E-4]:0.0012149361247074434,8[&theta=6.637163689998721E-4]:0.0012149361247074434)[&theta=0.11113005457955316]:0.012168758629455444,(5[&theta=0.001016828539032842]:0.0013668774181923883,9[&theta=8.772622155124798E-4]:0.0013668774181923883)[&theta=0.0619294488962234]:0.0120168173359705)[&theta=0.1493519680657486]:0.016428261854712856)[&theta=0.4140347706494815]:0.01145569660120202)[&theta=0.024466494413572935]:0.04807437804546176,11[&theta=2.6389301579268815E-5]:0.08934203125553952)[&theta=0.01514990010160185]:0.0;
tree STATE_2477500 = (((1[&theta=0.005054399140858238]:0.03264850595311223,2[&theta=0.0034705057029790014]:0.03264850595311223)[&theta=0.0778033232649568]:0.008423398179306069,((((3[&theta=0.0010143921548680238]:0.0014358178510640574,(10[&theta=5.233643412018257E-4]:8.132535182000814E-4,13[&theta=5.409218543785657E-4]:8.132535182000814E-4)[&theta=0.017919914583230785]:6.22564332863976E-4)[&theta=0.3577122633055593]:0.007521352022211265,(6[&theta=0.0012036625368900375]:0.0017532080345590987,7[&theta=0.001200241475082486]:0.0017532080345590987)[&theta=0.5331920770854152]:0.007203961838716224)[&theta=0.4352909937347057]:0.01953455944472266,12[&theta=0.004770289227597913]:0.028491729317997986)[&theta=0.009221025003243328]:0.001178817189854943,((4[&theta=8.212389770782152E-4]:0.001209173194001983,8[&theta=6.722221764960773E-4]:0.001209173194001983)[&theta=0.13161952601710228]:0.012111037312814283,(5[&theta=0.001016828539032842]:0.0013603937688188065,9[&theta=8.772622155124798E-4]:0.0013603937688188065)[&theta=0.0644995658223883]:0.011959816737997458)[&theta=0.1493519680657486]:0.016350336001036664)[&theta=0.5209670182883546]:0.011401357624565369)[&theta=0.024549104604902273]:0.047846341934138774,11[&theta=3.2655185335210115E-5]:0.08891824606655707)[&theta=0.01679507888969461]:0.0;
tree STATE_2478000 = (((1[&theta=0.005000633666424307]:0.03298213109952372,2[&theta=0.0034830159761380618]:0.03298213109952372)[&theta=0.08220547584401727]:0.00850947432180671,((((3[&theta=0.0010161612050459483]:0.0014504900367214783,(10[&theta=5.098764115203902E-4]:8.215639084050364E-4,13[&theta=5.334797797138956E-4]:8.215639084050364E-4)[&theta=0.02564179705207166]:6.289261283164419E-4)[&theta=0.3672978254507226]:0.0075982104295523635,(6[&theta=0.0012036625368900375]:0.0017711235339102664,7[&theta=0.001200241475082486]:0.0017711235339102664)[&theta=0.4681178511540879]:0.007277576932363576)[&theta=0.45424564505246257]:0.019734177162733686,12[&theta=0.004624135226004081]:0.02878287762900753)[&theta=0.00908030294458869]:0.0011908631639685058,((4[&theta=8.54835464896582E-4]:0.0012215293668836795,8[&theta=7.639847861656212E-4]:0.0012215293668836795)[&theta=0.13161952601710228]:0.01223479631736063,(5[&theta=0.0010389591969501392]:0.0013742952187335822,9[&theta=8.772622155124798E-4]:0.0013742952187335822)[&theta=0.0644995658223883]:0.012082030465510726)[&theta=0.14685508555932117]:0.016517415108731726)[&theta=0.40381470361415406]:0.011517864628354395)[&theta=0.024549104604902273]:0.04833526914128129,11[&theta=2.102701461219217E-5]:0.08982687456261172)[&theta=0.014632085983640469]:0.0;
tree STATE_2478500 = (((1[&theta=0.005448601563964778]:0.03349941354000693,2[&theta=0.0031118655931880058]:0.03349941354000693)[&theta=0.07674104278201553]:0.008642934516696205,((((3[&theta=0.0010161612050459483]:0.001473239113299574,(10[&theta=5.318508141483419E-4]:8.344490849956666E-4,13[&theta=5.334797797138956E-4]:8.344490849956666E-4)[&theta=0.022077239127679053]:6.387900283039075E-4)[&theta=0.33601704818772293]:0.0077173786186073325,(6[&theta=0.0012053147614148102]:0.0017989013358131753,7[&theta=0.0011815917936843722]:0.0017989013358131753)[&theta=0.5278233185535014]:0.007391716396093731)[&theta=0.41029767642030524]:0.02004368243068813,12[&theta=0.0054726846689966855]:0.02923430016259504)[&theta=0.00908030294458869]:0.0012095403259105401,((4[&theta=8.54835464896582E-4]:0.0012406874889018355,8[&theta=7.214781048983541E-4]:0.0012406874889018355)[&theta=0.1408195752077546]:0.012426683411580281,(5[&theta=0.0010100417180394724]:0.00139584927727958,9[&theta=8.737147266510946E-4]:0.00139584927727958)[&theta=0.0648534644105406]:0.012271521623202537)[&theta=0.13746140500248882]:0.016776469588023462)[&theta=0.4252953159321985]:0.011698507568197552)[&theta=0.024060380196502005]:0.049093345867959985,11[&theta=2.1376091782054437E-5]:0.09123569392466312)[&theta=0.011587972152810936]:0.0;
tree STATE_2479000 = (((1[&theta=0.005833242074811877]:0.03321694300464463,2[&theta=0.0031302021402856424]:0.03321694300464463)[&theta=0.08541055983521569]:0.008570056394901118,((((3[&theta=9.897869668631632E-4]:0.0014608166080353126,(10[&theta=5.318508141483419E-4]:8.27412923616608E-4,13[&theta=5.47188086916369E-4]:8.27412923616608E-4)[&theta=0.021777089352899678]:6.334036844187046E-4)[&theta=0.4260532256472812]:0.007652304880304775,(6[&theta=0.0012053147614148102]:0.0017837328128542807,7[&theta=0.0011815917936843722]:0.0017837328128542807)[&theta=0.5288287462413891]:0.007329388675485806)[&theta=0.4623429468755606]:0.019874672018011304,12[&theta=0.0046806579227302286]:0.02898779350635139)[&theta=0.00908030294458869]:0.0011993413562183045,((4[&theta=8.559714833685308E-4]:0.0012302258830952481,8[&theta=7.214781048983541E-4]:0.0012302258830952481)[&theta=0.14657573060229911]:0.012321900325994178,(5[&theta=0.0010100417180394724]:0.00138407933115299,9[&theta=8.487520702660492E-4]:0.00138407933115299)[&theta=0.06106762577158826]:0.012168046877936435)[&theta=0.15038325798318405]:0.01663500865348027)[&theta=0.34084530267825924]:0.011599864536976055)[&theta=0.024124512692898635]:0.048679385675090114,11[&theta=5.13972229788881E-5]:0.09046638507463586)[&theta=0.012893814225674337]:0.0;
tree STATE_2479500 = (((1[&theta=0.005363030821872786]:0.0332759506990771,2[&theta=0.003099972900340625]:0.0332759506990771)[&theta=0.08589842433456459]:0.008585280531238672,((((3[&theta=0.001020362102693655]:0.0014634116517759958,(10[&theta=5.318508141483419E-4]:8.288827677548666E-4,13[&theta=5.398805328870552E-4]:8.288827677548666E-4)[&theta=0.02386720462336868]:6.345288840211292E-4)[&theta=0.38874213817249664]:0.007665898691993526,(6[&theta=0.0012053147614148102]:0.001786901495798866,7[&theta=0.0011815917936843722]:0.001786901495798866)[&theta=0.4646659514994766]:0.007342408847970655)[&theta=0.4623429468755606]:0.0199099780536456,12[&theta=0.004995876377676562]:0.02903928839741512)[&theta=0.008913102132346232]:0.0012014719065298746,((4[&theta=8.559714833685308E-4]:0.001232411297718817,8[&theta=7.214781048983541E-4]:0.001232411297718817)[&theta=0.1296170867590767]:0.012343789364042077,(5[&theta=0.0010100417180394724]:0.0013865380562148224,9[&theta=8.487520702660492E-4]:0.0013865380562148224)[&theta=0.06533476539256855]:0.012189662605546072)[&theta=0.14275442291627435]:0.0166645596421841)[&theta=0.47587073652815814]:0.011620470926370776)[&theta=0.023634235049963224]:0.04876586137258806,11[&theta=3.992251871282425E-5]:0.09062709260290383)[&theta=0.013544269102065356]:0.0;
tree STATE_2480000 = (((1[&theta=0.005363030821872786]:0.03312361029781925,2[&theta=0.0034233893330306046]:0.03312361029781925)[&theta=0.0894605521317279]:0.008545976317427692,((((3[&theta=0.001020362102693655]:0.0014567120169480374,(10[&theta=5.354690354094968E-4]:8.250880652510251E-4,13[&theta=5.398805328870552E-4]:8.250880652510251E-4)[&theta=0.02262626940636252]:6.316239516970122E-4)[&theta=0.3447759098571657]:0.007630803493863763,(6[&theta=0.0012053147614148102]:0.001778720894338671,7[&theta=0.0011815917936843722]:0.001778720894338671)[&theta=0.5746030162970702]:0.007308794616473129)[&theta=0.4784622566108506]:0.019818828319918793,12[&theta=0.005023657827649469]:0.028906343830730593)[&theta=0.008943445293680212]:0.001195971456249851,((4[&theta=8.559714833685308E-4]:0.0012267692040245743,8[&theta=7.293418097136413E-4]:0.0012267692040245743)[&theta=0.12942714267505523]:0.012287278346768191,(5[&theta=0.0010226482326859672]:0.0013801903558665074,9[&theta=8.487520702660492E-4]:0.0013801903558665074)[&theta=0.06533476539256855]:0.012133857194926257)[&theta=0.15321935356180133]:0.016588267736187677)[&theta=0.38205114530123596]:0.011567271328266501)[&theta=0.023449425981882877]:0.04854260671770631,11[&theta=3.556037038281315E-5]:0.09021219333295326)[&theta=0.01430617740000904]:0.0;
tree STATE_2480500 = (((1[&theta=0.0060381288663643295]:0.03321486522280714,2[&theta=0.0030552486452064503]:0.03321486522280714)[&theta=0.10717916638159662]:0.0085695203218639,((((3[&theta=9.982334531040023E-4]:0.0014607252312275297,(10[&theta=5.354690354094968E-4]:8.273611673925462E-4,13[&theta=5.398805328870552E-4]:8.273611673925462E-4)[&theta=0.023280469362573962]:6.333640638349835E-4)[&theta=0.3224934700149206]:0.007148099765421981,(6[&theta=0.0012053147614148102]:0.0017836212370346465,7[&theta=0.0011868887851140457]:0.0017836212370346465)[&theta=0.47352229967453247]:0.006825203759614864)[&theta=0.4824842494884678]:0.02037715526906598,12[&theta=0.005023657827649469]:0.02898598026571549)[&theta=0.008946119894751076]:0.0011829672544415339,((4[&theta=8.491995855279324E-4]:0.0012301489301680764,8[&theta=7.293418097136413E-4]:0.0012301489301680764)[&theta=0.12914105560058897]:0.01232112956811025,(5[&theta=0.0010226482326859672]:0.0013839927544052287,9[&theta=8.727004734833539E-4]:0.0013839927544052287)[&theta=0.063363561512725]:0.012167285743873098)[&theta=0.13548048411064934]:0.016617669021878695)[&theta=0.3396527507608217]:0.011615438024514015)[&theta=0.023101433631261305]:0.04867634068857822,11[&theta=2.845073065145974E-5]:0.09046072623324926)[&theta=0.010414260807864284]:0.0;
tree STATE_2481000 = (((1[&theta=0.005772728867131938]:0.03321486522280714,2[&theta=0.003541550652176296]:0.03321486522280714)[&theta=0.0711164464051199]:0.0085695203218639,((((3[&theta=0.001033027213912612]:0.0014607252312275297,(10[&theta=5.272551961934876E-4]:8.260238116894437E-4,13[&theta=5.604272373668218E-4]:8.260238116894437E-4)[&theta=0.021786278714149017]:6.34701419538086E-4)[&theta=0.3862206350360267]:0.009513693881863731,(6[&theta=0.0011777759381340583]:0.0017836212370346465,7[&theta=0.001183974050224006]:0.0017836212370346465)[&theta=0.603894566262356]:0.009190797876056615)[&theta=0.414883601826403]:0.018011561152624228,12[&theta=0.004930092375787443]:0.02898598026571549)[&theta=0.008711148894485642]:0.0011829672544415339,((4[&theta=8.491995855279324E-4]:0.0012301489301680764,8[&theta=7.211880408427051E-4]:0.0012301489301680764)[&theta=0.12689705404976862]:0.01232112956811025,(5[&theta=0.0010278393510555633]:0.0013839927544052287,9[&theta=8.701270626238528E-4]:0.0013839927544052287)[&theta=0.06298578505989058]:0.012167285743873098)[&theta=0.14849711650942163]:0.016617669021878695)[&theta=0.3951153450127685]:0.011615438024514015)[&theta=0.024367021834109492]:0.04867634068857822,11[&theta=5.8358747071333614E-5]:0.09046072623324926)[&theta=0.01313362833917987]:0.0;
tree STATE_2481500 = (((1[&theta=0.005562599763047565]:0.032700013655056,2[&theta=0.0032584985568282127]:0.032700013655056)[&theta=0.07872379405319774]:0.008436687298367024,((((3[&theta=9.951013589439355E-4]:0.0014380830597086542,(10[&theta=5.272551961934876E-4]:8.13219916457737E-4,13[&theta=5.284918252170394E-4]:8.13219916457737E-4)[&theta=0.02397519280354142]:6.248631432509172E-4)[&theta=0.3850933654046681]:0.009366225566778755,(6[&theta=0.0011777759381340583]:0.0017559739717514216,7[&theta=0.001183974050224006]:0.0017559739717514216)[&theta=0.745170087612534]:0.009048334654735988)[&theta=0.39484087121575323]:0.017732370481975155,12[&theta=0.0047518029866351575]:0.028536679108462564)[&theta=0.009457238469781196]:0.0011646305084857152,((4[&theta=8.094089490526182E-4]:0.0012110808381852877,8[&theta=7.211880408427051E-4]:0.0012110808381852877)[&theta=0.15101849722348776]:0.012130144211642489,(5[&theta=0.0010278393510555633]:0.0013625399851532112,9[&theta=8.843976468461279E-4]:0.0013625399851532112)[&theta=0.06298578505989058]:0.011978685064674565)[&theta=0.14135872206305083]:0.0163600845671205)[&theta=0.3588694745538005]:0.011435391336474747)[&theta=0.024367021834109492]:0.04792182640264655,11[&theta=7.072456647068519E-5]:0.08905852735606958)[&theta=0.01610175573820768]:0.0;
tree STATE_2482000 = (((1[&theta=0.00543337637187589]:0.032700013655056,2[&theta=0.0032278626035886146]:0.032700013655056)[&theta=0.07167005992577834]:0.008436687298367024,((((3[&theta=0.0010108443965526057]:0.0014380830597086542,(10[&theta=5.293141334359025E-4]:8.13219916457737E-4,13[&theta=5.284918252170394E-4]:8.13219916457737E-4)[&theta=0.025777480237523024]:6.248631432509172E-4)[&theta=0.40033664194079116]:0.009366225566778755,(6[&theta=0.0011656945662862049]:0.0017559739717514216,7[&theta=0.001146149722197799]:0.0017559739717514216)[&theta=0.6013388333169495]:0.009048334654735988)[&theta=0.42809907848678125]:0.017732370481975155,12[&theta=0.004761150727805817]:0.028536679108462564)[&theta=0.008531944661420413]:0.0011646305084857152,((4[&theta=8.295279967375728E-4]:0.0012110808381852877,8[&theta=7.211880408427051E-4]:0.0012110808381852877)[&theta=0.12492141857213425]:0.012130144211642489,(5[&theta=0.0010112762436351919]:0.0013625399851532112,9[&theta=8.377353455631795E-4]:0.0013625399851532112)[&theta=0.06234506061394412]:0.011978685064674565)[&theta=0.15017690796622904]:0.0163600845671205)[&theta=0.5496607044160634]:0.011435391336474747)[&theta=0.024367021834109492]:0.04792182640264655,11[&theta=7.652421938873022E-5]:0.08905852735606958)[&theta=0.013780044163539023]:0.0;
tree STATE_2482500 = (((1[&theta=0.005303496671727635]:0.032700013655056,2[&theta=0.0033086714508667597]:0.032700013655056)[&theta=0.0803214067933233]:0.008436687298367024,((((3[&theta=9.942012001875767E-4]:0.0014380830597086542,(10[&theta=5.293141334359025E-4]:8.13219916457737E-4,13[&theta=5.284918252170394E-4]:8.13219916457737E-4)[&theta=0.019182508669958222]:6.248631432509172E-4)[&theta=0.5327570977821241]:0.009366225566778755,(6[&theta=0.0011533291943975562]:0.0017559739717514216,7[&theta=0.001146149722197799]:0.0017559739717514216)[&theta=0.6486134677604116]:0.009048334654735988)[&theta=0.3917810457401181]:0.017732370481975155,12[&theta=0.004680729934308064]:0.028536679108462564)[&theta=0.008841658283617106]:0.0011646305084857152,((4[&theta=8.295279967375728E-4]:0.0012110808381852877,8[&theta=7.211880408427051E-4]:0.0012110808381852877)[&theta=0.12103519895912426]:0.01219691482629415,(5[&theta=0.0010416105600241058]:0.0013625399851532112,9[&theta=9.073342391160107E-4]:0.0013625399851532112)[&theta=0.06443382523594061]:0.012045455679326227)[&theta=0.1515402835083169]:0.01629331395246884)[&theta=0.4503711579970927]:0.011435391336474747)[&theta=0.02522751622380311]:0.04792182640264655,11[&theta=5.382025870702084E-5]:0.08905852735606958)[&theta=0.015893133095182133]:0.0;
tree STATE_2483000 = (((1[&theta=0.0053802809784131485]:0.032753473628187306,2[&theta=0.0033415725985197664]:0.032753473628187306)[&theta=0.07377429868879233]:0.008450480108395969,((((3[&theta=9.942012001875767E-4]:0.0014404341254465344,(10[&theta=5.18448450566813E-4]:8.145494178867662E-4,13[&theta=5.284918252170394E-4]:8.145494178867662E-4)[&theta=0.023041283631380152]:6.258847075597682E-4)[&theta=0.34775393457389453]:0.00938153804256007,(6[&theta=0.0012111430095468193]:0.0017588447449058112,7[&theta=0.001146149722197799]:0.0017588447449058112)[&theta=0.8851523542792793]:0.009063127423100793)[&theta=0.3775623714724277]:0.017761360440802718,12[&theta=0.004846224843582947]:0.028583332608809322)[&theta=0.008524563304515568]:0.0011665345173447993,((4[&theta=8.316857718273852E-4]:0.0012130607868713094,8[&theta=7.36701130929358E-4]:0.0012130607868713094)[&theta=0.12997696026046174]:0.012216855085211985,(5[&theta=0.0010416105600241058]:0.0013647675484736734,9[&theta=9.073342391160107E-4]:0.0013647675484736734)[&theta=0.06261829787597437]:0.012065148323609621)[&theta=0.1515402835083169]:0.016319951254070826)[&theta=0.4850479530187599]:0.011454086610429154)[&theta=0.02409338768873081]:0.048000171921976094,11[&theta=6.255304507032797E-5]:0.08920412565855937)[&theta=0.014960159148330385]:0.0;
tree STATE_2483500 = (((1[&theta=0.005401893302430313]:0.032753473628187306,2[&theta=0.0033106832475178973]:0.032753473628187306)[&theta=0.07994495071351468]:0.008450480108395969,((((3[&theta=0.001006937600415477]:0.0014404341254465344,(10[&theta=5.18448450566813E-4]:8.145494178867662E-4,13[&theta=5.284918252170394E-4]:8.145494178867662E-4)[&theta=0.025141058552876037]:6.258847075597682E-4)[&theta=0.418326726165605]:0.00938153804256007,(6[&theta=0.0011729153008708595]:0.0017588447449058112,7[&theta=0.0011661173044245255]:0.0017588447449058112)[&theta=1.1427424095951553]:0.009063127423100793)[&theta=0.3811960432485054]:0.017761360440802718,12[&theta=0.004789678097569975]:0.028583332608809322)[&theta=0.008722535100451588]:0.0011665345173447993,((4[&theta=8.316857718273852E-4]:0.0012130607868713094,8[&theta=7.36701130929358E-4]:0.0012130607868713094)[&theta=0.13724590588627822]:0.012216855085211985,(5[&theta=0.0010416105600241058]:0.0013647675484736734,9[&theta=9.13033503655971E-4]:0.0013647675484736734)[&theta=0.06261829787597437]:0.012065148323609621)[&theta=0.1468592906035074]:0.016319951254070826)[&theta=0.4213874949423316]:0.011454086610429154)[&theta=0.02409338768873081]:0.048000171921976094,11[&theta=7.270395097097811E-5]:0.08920412565855937)[&theta=0.01676442505532973]:0.0;
tree STATE_2484000 = (((1[&theta=0.005737119111817039]:0.032753473628187306,2[&theta=0.0032010157187172673]:0.032753473628187306)[&theta=0.07813399324257388]:0.008450480108395969,((((3[&theta=9.962362307099387E-4]:0.0014404341254465344,(10[&theta=5.18448450566813E-4]:8.145494178867662E-4,13[&theta=5.360322004671535E-4]:8.145494178867662E-4)[&theta=0.021586223004613478]:6.258847075597682E-4)[&theta=0.4106925860120612]:0.00938153804256007,(6[&theta=0.0011729153008708595]:0.0017588447449058112,7[&theta=0.0011736878679505845]:0.0017588447449058112)[&theta=0.7499763103415817]:0.009063127423100793)[&theta=0.36713891481973626]:0.017761360440802718,12[&theta=0.004723082474262445]:0.028583332608809322)[&theta=0.008438529444585782]:0.0011665345173447993,((4[&theta=8.23928905905425E-4]:0.0012130607868713094,8[&theta=6.987500432847058E-4]:0.0012130607868713094)[&theta=0.1343408536935578]:0.012216855085211985,(5[&theta=0.0010004269677075404]:0.0013647675484736734,9[&theta=9.13033503655971E-4]:0.0013647675484736734)[&theta=0.06188691293379914]:0.012065148323609621)[&theta=0.14321003350346245]:0.016319951254070826)[&theta=0.37693468622104215]:0.011454086610429154)[&theta=0.023741729889036875]:0.048000171921976094,11[&theta=7.373787529143821E-5]:0.08920412565855937)[&theta=0.011532055834680238]:0.0;
tree STATE_2484500 = (((1[&theta=0.005709910559586143]:0.032753473628187306,2[&theta=0.003341668224197294]:0.032753473628187306)[&theta=0.08410362820616864]:0.008450480108395969,((((3[&theta=9.962362307099387E-4]:0.0014404341254465344,(10[&theta=5.099073667106736E-4]:8.145494178867662E-4,13[&theta=5.329119288681361E-4]:8.145494178867662E-4)[&theta=0.023396166996157052]:6.258847075597682E-4)[&theta=0.4657539894100802]:0.00938153804256007,(6[&theta=0.0012230265460703026]:0.0017588447449058112,7[&theta=0.0011736878679505845]:0.0017588447449058112)[&theta=0.9001976577792757]:0.009063127423100793)[&theta=0.38178512886678073]:0.017761360440802718,12[&theta=0.004902546753994119]:0.028583332608809322)[&theta=0.009269644655390392]:0.0011665345173447993,((4[&theta=8.23928905905425E-4]:0.0012130607868713094,8[&theta=7.018549692847832E-4]:0.0012130607868713094)[&theta=0.1300541509668962]:0.012216855085211985,(5[&theta=0.0010004269677075404]:0.0013647675484736734,9[&theta=9.13033503655971E-4]:0.0013647675484736734)[&theta=0.06154027544883957]:0.012065148323609621)[&theta=0.15373521795025044]:0.016319951254070826)[&theta=0.5600701457517699]:0.011454086610429154)[&theta=0.024286754979597543]:0.048000171921976094,11[&theta=3.449162501788267E-5]:0.08920412565855937)[&theta=0.013689982073830303]:0.0;
tree STATE_2485000 = (((1[&theta=0.005178703112476549]:0.03235186982506452,2[&theta=0.0033153830574147595]:0.03235186982506452)[&theta=0.0725263564186438]:0.008346865298306798,((((3[&theta=9.962362307099387E-4]:0.0014227723705592806,(10[&theta=5.099073667106736E-4]:8.045618926621667E-4,13[&theta=5.329119288681361E-4]:8.045618926621667E-4)[&theta=0.020935460602934067]:6.182104778971139E-4)[&theta=0.4218533874645257]:0.009266507148438635,(6[&theta=0.0012157889772724626]:0.0017372788265340628,7[&theta=0.0011736878679505845]:0.0017372788265340628)[&theta=0.6018957921245193]:0.008952000692463852)[&theta=0.39336114652892734]:0.017543581099819405,12[&theta=0.004902546753994119]:0.02823286061881732)[&theta=0.009129417722623429]:0.0011522311581360078,((4[&theta=8.23928905905425E-4]:0.0011981869499477233,8[&theta=7.018549692847832E-4]:0.0011981869499477233)[&theta=0.11892963183259744]:0.012067059203403629,(5[&theta=9.905728046461484E-4]:0.001348033572588627,9[&theta=8.259868139457426E-4]:0.001348033572588627)[&theta=0.06154027544883957]:0.011917212580762726)[&theta=0.1448042245669278]:0.016119845623601976)[&theta=0.7805265548895057]:0.011313643346417993)[&theta=0.025645994088916598]:0.04741162208407971,11[&theta=4.7052959238538775E-5]:0.08811035720745103)[&theta=0.01815467469315671]:0.0;
tree STATE_2485500 = (((1[&theta=0.005548717509257623]:0.03235186982506452,2[&theta=0.0033775471806267218]:0.03235186982506452)[&theta=0.0771526477329763]:0.008346865298306798,((((3[&theta=9.811749236277583E-4]:0.0014227723705592806,(10[&theta=5.308624540131248E-4]:8.150380480732445E-4,13[&theta=5.329119288681361E-4]:8.150380480732445E-4)[&theta=0.020223407663305992]:6.077343224860361E-4)[&theta=0.45967460705357094]:0.009266507148438635,(6[&theta=0.0011832486797443704]:0.0017372788265340628,7[&theta=0.0011319617699868773]:0.0017372788265340628)[&theta=0.6716394012897328]:0.008952000692463852)[&theta=0.34965638612115735]:0.017543581099819405,12[&theta=0.004735149910946455]:0.02823286061881732)[&theta=0.00911579712357781]:0.0011522311581360078,((4[&theta=8.23928905905425E-4]:0.0011981869499477233,8[&theta=7.018549692847832E-4]:0.0011981869499477233)[&theta=0.13669375783626733]:0.012067059203403629,(5[&theta=9.905728046461484E-4]:0.001348033572588627,9[&theta=8.550075117166733E-4]:0.001348033572588627)[&theta=0.06238719830438585]:0.011917212580762726)[&theta=0.14127040567565233]:0.016119845623601976)[&theta=0.4386979502103316]:0.011313643346417993)[&theta=0.024875342569251304]:0.04741162208407971,11[&theta=6.539794672463392E-5]:0.08811035720745103)[&theta=0.015007336674382784]:0.0;
tree STATE_2486000 = (((1[&theta=0.0059076971007266795]:0.032362809274288716,2[&theta=0.003210466277855988]:0.032362809274288716)[&theta=0.08897455191980276]:0.00834968770423282,((((3[&theta=9.572222546185907E-4]:0.0014232534662792337,(10[&theta=5.306199155395733E-4]:8.153136447355362E-4,13[&theta=5.329119288681361E-4]:8.153136447355362E-4)[&theta=0.02214834624788315]:6.079398215436975E-4)[&theta=0.3892944990272791]:0.009269640521717649,(6[&theta=0.0011832486797443704]:0.0017378662693500085,7[&theta=0.0011177347261115613]:0.0017378662693500085)[&theta=0.7217654088970674]:0.008955027718646874)[&theta=0.3082023948764288]:0.017549513279804356,12[&theta=0.005168611552295941]:0.02824240726780124)[&theta=0.009789896158100735]:0.0011526207731510606,((4[&theta=8.23928905905425E-4]:0.0011985921044371213,8[&theta=6.828189107759047E-4]:0.0011985921044371213)[&theta=0.1330133485811549]:0.012071139554312396,(5[&theta=0.001009743248583666]:0.0013484893961592454,9[&theta=8.550075117166733E-4]:0.0013484893961592454)[&theta=0.06209489038026371]:0.011921242262590271)[&theta=0.14127040567565233]:0.016125296382202784)[&theta=0.4041584313113137]:0.011317468937569235)[&theta=0.025085136413079138]:0.04742765383232888,11[&theta=7.52341596137869E-5]:0.08814015081085042)[&theta=0.012725918744860863]:0.0;
tree STATE_2486500 = (((1[&theta=0.004894397767948998]:0.032362809274288716,2[&theta=0.0034368978021751036]:0.032362809274288716)[&theta=0.07871768687002437]:0.00834968770423282,((((3[&theta=0.0010050091033624174]:0.0014232534662792337,(10[&theta=5.306199155395733E-4]:8.153136447355362E-4,13[&theta=5.29949518654682E-4]:8.153136447355362E-4)[&theta=0.025614550714618312]:6.079398215436975E-4)[&theta=0.36502489834133234]:0.009269640521717649,(6[&theta=0.0011832486797443704]:0.0017378662693500085,7[&theta=0.0011177347261115613]:0.0017378662693500085)[&theta=0.7217654088970674]:0.008955027718646874)[&theta=0.4100528277058584]:0.017549513279804356,12[&theta=0.005107717693757682]:0.02824240726780124)[&theta=0.009739349899450377]:0.0011526207731510606,((4[&theta=8.23928905905425E-4]:0.0011985921044371213,8[&theta=6.732577979430365E-4]:0.0011985921044371213)[&theta=0.13554702789068396]:0.012071139554312396,(5[&theta=9.80135371800932E-4]:0.0013484893961592454,9[&theta=8.724720690905197E-4]:0.0013484893961592454)[&theta=0.06092267175807426]:0.011921242262590271)[&theta=0.1578240502317458]:0.016125296382202784)[&theta=0.561270067296631]:0.011317468937569235)[&theta=0.025085136413079138]:0.04742765383232888,11[&theta=3.7427377349463335E-5]:0.08814015081085042)[&theta=0.019270135307046018]:0.0;
tree STATE_2487000 = (((1[&theta=0.005543822417269531]:0.03233693921742136,2[&theta=0.0032886290799013273]:0.03233693921742136)[&theta=0.08207970312380827]:0.008343013163283605,((((3[&theta=9.76957636469079E-4]:0.0014221157514474577,(10[&theta=5.193458513787356E-4]:8.146619024786985E-4,13[&theta=5.503839167936161E-4]:8.146619024786985E-4)[&theta=0.024448685638298256]:6.074538489687592E-4)[&theta=0.42104150438493715]:0.008325319726139785,(6[&theta=0.0011832486797443704]:0.0017364770605568258,7[&theta=0.0011177347261115613]:0.0017364770605568258)[&theta=0.7414248040530611]:0.008010958417030417)[&theta=0.3623015278300376]:0.018472395484310004,12[&theta=0.004975031417560003]:0.028219830961897247)[&theta=0.009621731163801269]:0.0011516993956311068,((4[&theta=8.23928905905425E-4]:0.0011976339785327924,8[&theta=6.732577979430365E-4]:0.0011976339785327924)[&theta=0.11531415243325256]:0.01206149017362739,(5[&theta=0.001047776680187454]:0.0013474114459396589,9[&theta=8.724720690905197E-4]:0.0013474114459396589)[&theta=0.06312178927865446]:0.011911712706220524)[&theta=0.14306187061555872]:0.01611240620536817)[&theta=0.29712757311689203]:0.011308422023176612)[&theta=0.023972774542214262]:0.04738974129849017,11[&theta=5.635113256895424E-5]:0.08806969367919514)[&theta=0.013086015956854501]:0.0;
tree STATE_2487500 = (((1[&theta=0.00542446888526737]:0.0328475333668219,2[&theta=0.0031713877821333623]:0.0328475333668219)[&theta=0.07683400104914044]:0.008082584766949022,((((3[&theta=9.834766358009501E-4]:0.0014445706899800517,(10[&theta=5.228113192063727E-4]:8.275252597169443E-4,13[&theta=5.472522385633076E-4]:8.275252597169443E-4)[&theta=0.01889471915078724]:6.170454302631074E-4)[&theta=0.4317364392294389]:0.008456774948771544,(6[&theta=0.0011846974137727844]:0.0017638957046569106,7[&theta=0.0011251930965267465]:0.0017638957046569106)[&theta=0.6892607570541279]:0.008137449934094685)[&theta=0.4139913464500788]:0.018764071112491294,12[&theta=0.004667176355652375]:0.02866541675124289)[&theta=0.009446195516618607]:0.0011698845110906624,((4[&theta=8.386169204408465E-4]:0.0012165443923617143,8[&theta=6.840703668067674E-4]:0.0012165443923617143)[&theta=0.12567857329786278]:0.012251938820430311,(5[&theta=0.001014759730791862]:0.0013686868176285617,9[&theta=8.782938617897748E-4]:0.0013686868176285617)[&theta=0.06434531437497641]:0.012099796395163464)[&theta=0.142942469424039]:0.01636681804954153)[&theta=0.42989207615629077]:0.011094816871437367)[&theta=0.024281885034220053]:0.04853017933849651,11[&theta=4.449889889217294E-5]:0.08946029747226743)[&theta=0.015194781436506223]:0.0;
tree STATE_2488000 = (((1[&theta=0.005338637402526734]:0.03299993954271739,2[&theta=0.0030689408048972014]:0.03299993954271739)[&theta=0.0748704270599164]:0.00812008639064555,((((3[&theta=9.800276064334263E-4]:0.0014512732174487642,(10[&theta=5.098035080823518E-4]:8.313648162182484E-4,13[&theta=5.410684023752969E-4]:8.313648162182484E-4)[&theta=0.01935181008270725]:6.199084012305158E-4)[&theta=0.4380567533271596]:0.008496012742244735,(6[&theta=0.0012218455198062163]:0.0017720798381814322,7[&theta=0.0011753239178100535]:0.0017720798381814322)[&theta=0.8090763509211985]:0.008175206121512067)[&theta=0.40641442426128177]:0.018851132758507444,12[&theta=0.00511920936120231]:0.028798418718200942)[&theta=0.00916069066812408]:0.0011753125480328426,((4[&theta=8.531265004968547E-4]:0.0012221889220917375,8[&theta=6.959060137025014E-4]:0.0012221889220917375)[&theta=0.1442585362285994]:0.012308785437254617,(5[&theta=0.001032316898066519]:0.0013750372586660625,9[&theta=8.934899242465642E-4]:0.0013750372586660625)[&theta=0.06415735663045281]:0.012155937100680293)[&theta=0.15574884869007083]:0.01644275690688743)[&theta=0.35250727731697623]:0.011146294667129155)[&theta=0.025365110673751915]:0.04875534994616148,11[&theta=1.3124746435892125E-5]:0.08987537587952442)[&theta=0.014230258087309534]:0.0;
tree STATE_2488500 = (((1[&theta=0.005547401841696702]:0.03292001234865277,2[&theta=0.003481359016843613]:0.03292001234865277)[&theta=0.06960717075921932]:0.008100419211560982,((((3[&theta=0.0010279045295518462]:0.001447758174763863,(10[&theta=5.513966977056306E-4]:8.293512168624569E-4,13[&theta=5.40742790603933E-4]:8.293512168624569E-4)[&theta=0.019573064752416065]:6.184069579014061E-4)[&theta=0.4224148041153186]:0.008475435054266067,(6[&theta=0.0012248366011407522]:0.0017677877888296152,7[&theta=0.0011515746952752775]:0.0017677877888296152)[&theta=0.6176126124733523]:0.008155405440200315)[&theta=0.40641442426128177]:0.018805474549213552,12[&theta=0.005319718543478603]:0.028728667778243483)[&theta=0.008601213436366469]:0.0011724658932990815,((4[&theta=8.534636056153541E-4]:0.0012192287308758353,8[&theta=6.879647757769498E-4]:0.0012192287308758353)[&theta=0.1406474299193151]:0.012278973058929811,(5[&theta=0.001032316898066519]:0.0013717068625701176,9[&theta=8.934899242465642E-4]:0.0013717068625701176)[&theta=0.06508072285763077]:0.012126494927235528)[&theta=0.14577257689374257]:0.01640293188173692)[&theta=0.5490043528986771]:0.011119297888671189)[&theta=0.025584951512450025]:0.04863726250809842,11[&theta=2.665601217888529E-5]:0.08965769406831217)[&theta=0.013123477641117879]:0.0;
tree STATE_2489000 = (((1[&theta=0.00519524516234642]:0.03292001234865277,2[&theta=0.0032970371458051328]:0.03292001234865277)[&theta=0.07927205725858603]:0.008100419211560982,((((3[&theta=0.0010012926945471344]:0.001447758174763863,(10[&theta=5.362424386315443E-4]:8.293512168624569E-4,13[&theta=5.499790262160202E-4]:8.293512168624569E-4)[&theta=0.024053550554700362]:6.184069579014061E-4)[&theta=0.41337905490715743]:0.008475435054266067,(6[&theta=0.0012248366011407522]:0.0017677877888296152,7[&theta=0.001154745088227687]:0.0017677877888296152)[&theta=0.7203343071872121]:0.008155405440200315)[&theta=0.41322437851405136]:0.018805474549213552,12[&theta=0.004965739544570328]:0.028728667778243483)[&theta=0.00913630779567246]:0.0011724658932990815,((4[&theta=8.275072877077584E-4]:0.0012192287308758353,8[&theta=6.980540563830873E-4]:0.0012192287308758353)[&theta=0.14135033276313114]:0.012278973058929811,(5[&theta=0.001032316898066519]:0.0013717068625701176,9[&theta=8.934899242465642E-4]:0.0013717068625701176)[&theta=0.06082692961314348]:0.012126494927235528)[&theta=0.14577257689374257]:0.01640293188173692)[&theta=0.42009265155564274]:0.011119297888671189)[&theta=0.025584951512450025]:0.04863726250809842,11[&theta=5.107694323902624E-5]:0.08965769406831217)[&theta=0.015107127248709048]:0.0;
tree STATE_2489500 = (((1[&theta=0.005358760222165283]:0.03292001234865277,2[&theta=0.0033925326587573]:0.03292001234865277)[&theta=0.07298096873872034]:0.008100419211560982,((((3[&theta=0.0010012926945471344]:0.001447758174763863,(10[&theta=5.197283401544348E-4]:8.293512168624569E-4,13[&theta=5.451149832798661E-4]:8.293512168624569E-4)[&theta=0.020758689317057828]:6.184069579014061E-4)[&theta=0.4034276932587352]:0.008475435054266067,(6[&theta=0.0012248366011407522]:0.0017677877888296152,7[&theta=0.001154745088227687]:0.0017677877888296152)[&theta=0.6791831921050362]:0.008155405440200315)[&theta=0.39483819708676265]:0.018805474549213552,12[&theta=0.0050188247736856414]:0.028728667778243483)[&theta=0.009252271551700079]:0.0011724658932990815,((4[&theta=8.425627067068476E-4]:0.0012192287308758353,8[&theta=6.980540563830873E-4]:0.0012192287308758353)[&theta=0.12207532165837949]:0.012278973058929811,(5[&theta=0.001032316898066519]:0.0013717068625701176,9[&theta=8.934899242465642E-4]:0.0013717068625701176)[&theta=0.06509849815742567]:0.012126494927235528)[&theta=0.14782195500250825]:0.01640293188173692)[&theta=0.46786080346741077]:0.011119297888671189)[&theta=0.023857934814463046]:0.04863726250809842,11[&theta=5.1225819541573566E-5]:0.08965769406831217)[&theta=0.012627703512857927]:0.0;
tree STATE_2490000 = (((1[&theta=0.005464260707382458]:0.03292001234865277,2[&theta=0.003205176797249638]:0.03292001234865277)[&theta=0.07857942416280372]:0.008100419211560982,((((3[&theta=0.0010012926945471344]:0.001447758174763863,(10[&theta=5.470951542977088E-4]:8.293512168624569E-4,13[&theta=5.451149832798661E-4]:8.293512168624569E-4)[&theta=0.02562916280077051]:6.184069579014061E-4)[&theta=0.39232775499777084]:0.008475435054266067,(6[&theta=0.001231208067366358]:0.0017677877888296152,7[&theta=0.0011918425148316027]:0.0017677877888296152)[&theta=0.6621937989149925]:0.008155405440200315)[&theta=0.3769368696021715]:0.018805474549213552,12[&theta=0.004690548045479674]:0.028728667778243483)[&theta=0.009252271551700079]:0.0011724658932990815,((4[&theta=8.425627067068476E-4]:0.0012192287308758353,8[&theta=6.980540563830873E-4]:0.0012192287308758353)[&theta=0.12074614975173448]:0.012278973058929811,(5[&theta=0.0010018002632946436]:0.0013717068625701176,9[&theta=8.847965381708287E-4]:0.0013717068625701176)[&theta=0.06183729207784302]:0.012126494927235528)[&theta=0.14156875145428313]:0.01640293188173692)[&theta=0.3263852772139977]:0.011119297888671189)[&theta=0.024974887280793064]:0.04863726250809842,11[&theta=7.276055688325364E-5]:0.08965769406831217)[&theta=0.01465209302398458]:0.0;
tree STATE_2490500 = (((1[&theta=0.005873462630375265]:0.03292001234865277,2[&theta=0.0030042156431649286]:0.03292001234865277)[&theta=0.07079985014928025]:0.008100419211560982,((((3[&theta=9.818035813024064E-4]:0.001447758174763863,(10[&theta=5.470951542977088E-4]:8.293512168624569E-4,13[&theta=5.536958835678341E-4]:8.293512168624569E-4)[&theta=0.025261322750609362]:6.184069579014061E-4)[&theta=0.3650085173744611]:0.008475435054266067,(6[&theta=0.0011962694975922563]:0.0017677877888296152,7[&theta=0.0012223352391541775]:0.0017677877888296152)[&theta=0.6176177706847067]:0.008155405440200315)[&theta=0.36383545140052426]:0.018805474549213552,12[&theta=0.005019767563885264]:0.028728667778243483)[&theta=0.00980539924194594]:0.0011724658932990815,((4[&theta=8.160566230281057E-4]:0.0012192287308758353,8[&theta=6.990273073955615E-4]:0.0012192287308758353)[&theta=0.1259292519876152]:0.012278973058929811,(5[&theta=0.0010018002632946436]:0.0013717068625701176,9[&theta=8.914926646326803E-4]:0.0013717068625701176)[&theta=0.06283642870719669]:0.012126494927235528)[&theta=0.15535133783896843]:0.01640293188173692)[&theta=0.41638924994065624]:0.011119297888671189)[&theta=0.024974887280793064]:0.04863726250809842,11[&theta=4.146853643514071E-5]:0.08965769406831217)[&theta=0.01403907253660871]:0.0;
tree STATE_2491000 = (((1[&theta=0.005300791885428536]:0.03263053575051947,2[&theta=0.0034226131377245446]:0.03263053575051947)[&theta=0.07614454591084385]:0.008029189536068092,((((3[&theta=9.694485007475147E-4]:0.0014350275564727227,(10[&theta=5.350735360737697E-4]:8.22058456265273E-4,13[&theta=5.536958835678341E-4]:8.22058456265273E-4)[&theta=0.019248636335797556]:6.129691002074496E-4)[&theta=0.47118598637886755]:0.00840090773996179,(6[&theta=0.0011962694975922563]:0.0017522430438911176,7[&theta=0.0011020153079385028]:0.0017522430438911176)[&theta=0.48462403672561527]:0.008083692252543396)[&theta=0.42638531405030616]:0.018640111768023358,12[&theta=0.005178359870154617]:0.02847604706445787)[&theta=0.008743040755069825]:0.001162156011436797,((4[&theta=8.160566230281057E-4]:0.001208507647857324,8[&theta=6.990273073955615E-4]:0.001208507647857324)[&theta=0.1405142412743628]:0.012522884838888576,(5[&theta=9.909829636979004E-4]:0.0013596449887163808,9[&theta=8.847692014569485E-4]:0.0013596449887163808)[&theta=0.06473010856370981]:0.01237174749802952)[&theta=0.1432930176526712]:0.015906810589148765)[&theta=0.4494126212287565]:0.011021522210692893)[&theta=0.024974887280793064]:0.04820957891113472,11[&theta=2.470803778857208E-5]:0.08886930419772228)[&theta=0.016521392053572604]:0.0;
tree STATE_2491500 = (((1[&theta=0.005496058882811378]:0.03529625538694328,2[&theta=0.0034226131377245446]:0.03529625538694328)[&theta=0.057189202801727124]:0.005456679175066967,((((3[&theta=9.622657668363658E-4]:0.0014383172461547762,(10[&theta=5.227863996961669E-4]:8.239429616947492E-4,13[&theta=5.536958835678341E-4]:8.239429616947492E-4)[&theta=0.01690241088575567]:6.14374284460027E-4)[&theta=0.4164944241324911]:0.008420166171193566,(6[&theta=0.0012028184145119658]:0.0017562599255432773,7[&theta=0.0011525973690463059]:0.0017562599255432773)[&theta=0.6476701645309916]:0.008102223491805066)[&theta=0.42802150532779415]:0.018682842782545693,12[&theta=0.004759330422261077]:0.028541326199894038)[&theta=0.008327045980289922]:0.0011648201642069055,((4[&theta=8.160566230281057E-4]:0.0012112780581688938,8[&theta=7.045391243025243E-4]:0.0012112780581688938)[&theta=0.12238345885580454]:0.012551592583808332,(5[&theta=0.0010360267401256964]:0.0013627618696922627,9[&theta=8.847692014569485E-4]:0.0013627618696922627)[&theta=0.06144046549017085]:0.012400108772284962)[&theta=0.1432930176526712]:0.01594327572212372)[&theta=0.44825746924926907]:0.011046788197909305)[&theta=0.024974887280793064]:0.048320095642053765,11[&theta=3.16155247805822E-5]:0.08907303020406401)[&theta=0.01326769402103572]:0.0;
tree STATE_2492000 = (((1[&theta=0.004878496802159644]:0.03529625538694328,2[&theta=0.003455508521410954]:0.03529625538694328)[&theta=0.04721403396063134]:0.005456679175066967,((((3[&theta=0.0010021615936428412]:0.0014383172461547762,(10[&theta=5.227863996961669E-4]:8.239429616947492E-4,13[&theta=5.488922733867809E-4]:8.239429616947492E-4)[&theta=0.021795897371184883]:6.14374284460027E-4)[&theta=0.42739245350593114]:0.008420166171193566,(6[&theta=0.0011728895647038252]:0.0017562599255432773,7[&theta=0.001154111622195165]:0.0017562599255432773)[&theta=0.667410822231614]:0.008102223491805066)[&theta=0.41599084690192]:0.018682842782545693,12[&theta=0.00463936274441971]:0.028541326199894038)[&theta=0.008597074995574695]:0.0011648201642069055,((4[&theta=8.42121013822126E-4]:0.0012112780581688938,8[&theta=7.1263135410704E-4]:0.0012112780581688938)[&theta=0.14169069795853584]:0.012551592583808332,(5[&theta=0.0010360267401256964]:0.0013627618696922627,9[&theta=8.847692014569485E-4]:0.0013627618696922627)[&theta=0.06210247025035123]:0.012400108772284962)[&theta=0.1387191380129715]:0.01594327572212372)[&theta=0.5207285868609765]:0.011046788197909305)[&theta=0.024855954109486756]:0.048320095642053765,11[&theta=2.261630556558778E-5]:0.08907303020406401)[&theta=0.015910985591699435]:0.0;
tree STATE_2492500 = (((1[&theta=0.00542556568238315]:0.034984062273768206,2[&theta=0.003142289151826839]:0.034984062273768206)[&theta=0.04477783656396427]:0.005752658647825391,((((3[&theta=9.694535457347364E-4]:0.0014377450086242806,(10[&theta=5.22392206916188E-4]:8.236151542607981E-4,13[&theta=5.488922733867809E-4]:8.236151542607981E-4)[&theta=0.020541180399801243]:6.141298543634825E-4)[&theta=0.48213205694573447]:0.0084168161904372,(6[&theta=0.0012011131965731809]:0.0017555611938515115,7[&theta=0.0011553663812152069]:0.0017555611938515115)[&theta=0.5508308457393937]:0.008099000005209968)[&theta=0.40575626168567175]:0.018675409774393213,12[&theta=0.004865219859526799]:0.028529970973454694)[&theta=0.009208467015200332]:0.0011643567380636016,((4[&theta=8.047727423416869E-4]:0.0012107961486551178,8[&theta=7.179890304074548E-4]:0.0012107961486551178)[&theta=0.13442727584510508]:0.01261006999993885,(5[&theta=0.0010063542508480913]:0.0013622196920266253,9[&theta=8.847692014569485E-4]:0.0013622196920266253)[&theta=0.06391254243114881]:0.012458646456567343)[&theta=0.1387191380129715]:0.015873461562924327)[&theta=0.46556280782776754]:0.011042393210075302)[&theta=0.024855954109486756]:0.04830087139074381,11[&theta=1.00805671385896E-4]:0.0890375923123374)[&theta=0.010313156024068166]:0.0;
tree STATE_2493000 = (((1[&theta=0.004987859677003831]:0.034984062273768206,2[&theta=0.003097078322277704]:0.034984062273768206)[&theta=0.0457318782599316]:0.005752658647825391,((((3[&theta=9.694535457347364E-4]:0.0014377450086242806,(10[&theta=5.22392206916188E-4]:8.010656062082791E-4,13[&theta=5.488922733867809E-4]:8.010656062082791E-4)[&theta=0.019327708536680185]:6.366794024160015E-4)[&theta=0.39741611125428095]:0.0084168161904372,(6[&theta=0.0012011131965731809]:0.0017555611938515115,7[&theta=0.0011553663812152069]:0.0017555611938515115)[&theta=0.5475514616959133]:0.008099000005209968)[&theta=0.37957304944682485]:0.018675409774393213,12[&theta=0.004792675542161805]:0.028529970973454694)[&theta=0.009310978277667619]:0.0011643567380636016,((4[&theta=8.216386202060917E-4]:0.0012107961486551178,8[&theta=7.006862001994952E-4]:0.0012107961486551178)[&theta=0.13177492608652472]:0.01261006999993885,(5[&theta=0.0010063542508480913]:0.0013622196920266253,9[&theta=8.847692014569485E-4]:0.0013622196920266253)[&theta=0.0652129475641078]:0.012458646456567343)[&theta=0.1422446090564592]:0.015873461562924327)[&theta=0.4788032169955473]:0.011042393210075302)[&theta=0.025529643459173922]:0.04830087139074381,11[&theta=6.978923183243314E-5]:0.0890375923123374)[&theta=0.015705527227254292]:0.0;
tree STATE_2493500 = (((1[&theta=0.005147308843326005]:0.034984062273768206,2[&theta=0.0032231730874844877]:0.034984062273768206)[&theta=0.05995373816918611]:0.005752658647825391,((((3[&theta=9.907708108288758E-4]:0.0014377450086242806,(10[&theta=5.22392206916188E-4]:8.010656062082791E-4,13[&theta=5.288530453180263E-4]:8.010656062082791E-4)[&theta=0.024083869279334646]:6.366794024160015E-4)[&theta=0.36574243309807963]:0.0084168161904372,(6[&theta=0.0012069984694537876]:0.0017555611938515115,7[&theta=0.0011513926185567345]:0.0017555611938515115)[&theta=0.6603069677518242]:0.008099000005209968)[&theta=0.43213963882004036]:0.018675409774393213,12[&theta=0.005186372190730715]:0.028529970973454694)[&theta=0.008709968636218448]:0.0011643567380636016,((4[&theta=8.216386202060917E-4]:0.0012107961486551178,8[&theta=7.15688778879578E-4]:0.0012107961486551178)[&theta=0.1277797700130882]:0.01261006999993885,(5[&theta=9.924275159498748E-4]:0.0013622196920266253,9[&theta=8.847692014569485E-4]:0.0013622196920266253)[&theta=0.0652129475641078]:0.012458646456567343)[&theta=0.1422446090564592]:0.015873461562924327)[&theta=0.42568454274307455]:0.011042393210075302)[&theta=0.025772450659579654]:0.04830087139074381,11[&theta=4.832106295029377E-5]:0.0890375923123374)[&theta=0.017030315386656062]:0.0;
tree STATE_2494000 = (((1[&theta=0.005246735337293138]:0.034984062273768206,2[&theta=0.0031675380312064915]:0.034984062273768206)[&theta=0.05993675216765745]:0.005752658647825391,((((3[&theta=9.627967412977836E-4]:0.0014377450086242806,(10[&theta=5.132791325870912E-4]:8.010656062082791E-4,13[&theta=5.288530453180263E-4]:8.010656062082791E-4)[&theta=0.022628164986205995]:6.366794024160015E-4)[&theta=0.35017444108361534]:0.0084168161904372,(6[&theta=0.0012069984694537876]:0.0017555611938515115,7[&theta=0.0011513926185567345]:0.0017555611938515115)[&theta=0.6079057782252625]:0.008099000005209968)[&theta=0.42851646609589145]:0.018675409774393213,12[&theta=0.005024754630096282]:0.028529970973454694)[&theta=0.009197457868364284]:0.0011643567380636016,((4[&theta=8.216386202060917E-4]:0.0012107961486551178,8[&theta=7.15688778879578E-4]:0.0012107961486551178)[&theta=0.1401115179440433]:0.01261006999993885,(5[&theta=0.0010140948663841212]:0.0013622196920266253,9[&theta=8.847692014569485E-4]:0.0013622196920266253)[&theta=0.06408195553075394]:0.012458646456567343)[&theta=0.13747344079054674]:0.015873461562924327)[&theta=0.45148064323079945]:0.011042393210075302)[&theta=0.025772450659579654]:0.04830087139074381,11[&theta=6.212370712121758E-5]:0.0890375923123374)[&theta=0.014584135118353573]:0.0;
tree STATE_2494500 = (((1[&theta=0.005828176599138454]:0.03478611356803584,2[&theta=0.0034872137451786266]:0.03478611356803584)[&theta=0.045734889566741266]:0.005720108644771259,((((3[&theta=9.627967412977836E-4]:0.0014296098823658376,(10[&theta=5.132791325870912E-4]:7.965329736422052E-4,13[&theta=5.288530453180263E-4]:7.965329736422052E-4)[&theta=0.019571469663683515]:6.330769087236324E-4)[&theta=0.43364797969310315]:0.008835304470302403,(6[&theta=0.0012069984694537876]:0.0017456277829332079,7[&theta=0.0011551566674536412]:0.0017456277829332079)[&theta=0.8734493062181259]:0.008519286569735034)[&theta=0.3701836652912835]:0.018103626802128375,12[&theta=0.005035866517029909]:0.028368541154796617)[&theta=0.009645826316280061]:0.0011577685120449446,((4[&theta=8.216386202060917E-4]:0.0012039451566617802,8[&theta=6.961326451669935E-4]:0.0012039451566617802)[&theta=0.1401115179440433]:0.012538719022566676,(5[&theta=0.0010140948663841212]:0.0013545119071830681,9[&theta=8.467243075731883E-4]:0.0013545119071830681)[&theta=0.062451953131555]:0.01238815227204539)[&theta=0.143755419373317]:0.015783645487613105)[&theta=0.5445447739342805]:0.010979912545965538)[&theta=0.025772450659579654]:0.04802757279829556,11[&theta=4.192484243631005E-5]:0.08853379501110266)[&theta=0.019888561987585048]:0.0;
tree STATE_2495000 = (((1[&theta=0.005828176599138454]:0.03458651208588161,2[&theta=0.0031671444320370166]:0.03458651208588161)[&theta=0.04804973534983814]:0.0056872868648576574,((((3[&theta=9.546773923502208E-4]:0.001421406831718502,(10[&theta=4.981295667394718E-4]:7.919624957757213E-4,13[&theta=5.290864662212184E-4]:7.919624957757213E-4)[&theta=0.02703178239060873]:6.294443359427808E-4)[&theta=0.3565891951754867]:0.00878460780756349,(6[&theta=0.001139841338299061]:0.0017356114328146005,7[&theta=0.0011551566674536412]:0.0017356114328146005)[&theta=0.9405656520479534]:0.008470403206467391)[&theta=0.3738727679841812]:0.017999748835565522,12[&theta=0.0052517235145213715]:0.028205763474847514)[&theta=0.008997352024857673]:0.001151125277509886,((4[&theta=8.246799725618178E-4]:0.0011970369621826212,8[&theta=6.961326451669935E-4]:0.0011970369621826212)[&theta=0.13190813858778164]:0.012466772298874048,(5[&theta=0.0010029852300952333]:0.0013467397660457572,9[&theta=8.467243075731883E-4]:0.0013467397660457572)[&theta=0.0656288303598287]:0.012317069495010912)[&theta=0.143755419373317]:0.015693079491300728)[&theta=0.43911328802772437]:0.010916910198381865)[&theta=0.024048490789436758]:0.0477519922941366,11[&theta=6.983347098998176E-5]:0.08802579124487586)[&theta=0.013754413807913155]:0.0;
tree STATE_2495500 = (((1[&theta=0.005515467292275201]:0.03445743929546472,2[&theta=0.003257485333869119]:0.03445743929546472)[&theta=0.04804973534983814]:0.005310084903066996,((((3[&theta=9.869060640513316E-4]:0.0014035385796473576,(10[&theta=5.112726693224768E-4]:7.820068763220674E-4,13[&theta=5.290864662212184E-4]:7.820068763220674E-4)[&theta=0.02449630352775062]:6.215317033252902E-4)[&theta=0.37507929222901104]:0.008674178067710677,(6[&theta=0.001139841338299061]:0.0017137933706757003,7[&theta=0.0010941894615180737]:0.0017137933706757003)[&theta=0.6243696051291258]:0.008363923276682334)[&theta=0.38746529092794224]:0.017773477199441244,12[&theta=0.004975271455133398]:0.02785119384679928)[&theta=0.009401995083226554]:0.0011366546867085554,((4[&theta=8.246799725618178E-4]:0.0011819892237720096,8[&theta=6.68258136371156E-4]:0.0011819892237720096)[&theta=0.13525834959026778]:0.01231005472514428,(5[&theta=0.0010029852300952333]:0.0013298101403559424,9[&theta=8.582009101774641E-4]:0.0013298101403559424)[&theta=0.06189536639598964]:0.012162233808560347)[&theta=0.13978172099800484]:0.015495804584591545)[&theta=0.5932608751794188]:0.010779675665023882)[&theta=0.025749985851024833]:0.0471517105055797,11[&theta=4.565964000893367E-5]:0.08691923470411142)[&theta=0.018167015672957122]:0.0;
tree STATE_2496000 = (((1[&theta=0.005394209196410447]:0.03445743929546472,2[&theta=0.0028811457774740963]:0.03445743929546472)[&theta=0.0410360665842229]:0.005310084903066996,((((3[&theta=9.627572582305397E-4]:0.0014035385796473576,(10[&theta=5.05262834230252E-4]:7.820068763220674E-4,13[&theta=5.290864662212184E-4]:7.820068763220674E-4)[&theta=0.02673925388263396]:6.215317033252902E-4)[&theta=0.3820675405861553]:0.008674178067710677,(6[&theta=0.0011727144529565699]:0.0017137933706757003,7[&theta=0.001124202845387929]:0.0017137933706757003)[&theta=0.5439023635020757]:0.008363923276682334)[&theta=0.37864873184284203]:0.017773477199441244,12[&theta=0.004521331651110427]:0.02785119384679928)[&theta=0.009427299470020342]:0.0011366546867085554,((4[&theta=8.246799725618178E-4]:0.0011819892237720096,8[&theta=6.930640675414699E-4]:0.0011819892237720096)[&theta=0.1257997690518904]:0.01231005472514428,(5[&theta=0.0010029852300952333]:0.0013298101403559424,9[&theta=8.465237877451922E-4]:0.0013298101403559424)[&theta=0.06333026204110541]:0.012162233808560347)[&theta=0.1389862148680475]:0.015495804584591545)[&theta=0.5463587512107028]:0.010779675665023882)[&theta=0.02445246890953636]:0.0471517105055797,11[&theta=9.274718827881165E-5]:0.08691923470411142)[&theta=0.016249901619295525]:0.0;
tree STATE_2496500 = (((1[&theta=0.005195278527114289]:0.034812259914501056,2[&theta=0.0033689902548791244]:0.034812259914501056)[&theta=0.05210530394306439]:0.005364764753078073,((((3[&theta=9.869543938623745E-4]:0.0014179913201253014,(10[&theta=5.014964362244061E-4]:7.900594817861011E-4,13[&theta=5.290864662212184E-4]:7.900594817861011E-4)[&theta=0.019814259880140014]:6.279318383392003E-4)[&theta=0.4233787563542611]:0.00876349919239511,(6[&theta=0.0011626496751075994]:0.0017314409160858306,7[&theta=0.0011340365543071771]:0.0017314409160858306)[&theta=0.7100489018781542]:0.00845004959643458)[&theta=0.3737629272077409]:0.017956497072980256,12[&theta=0.005269478855600413]:0.028137987585500665)[&theta=0.008211092109866218]:0.0011483592279575502,((4[&theta=7.964335124001112E-4]:0.0011941605910194958,8[&theta=6.930640675414699E-4]:0.0011941605910194958)[&theta=0.1354718075761196]:0.012436815776669134,(5[&theta=9.694707960129636E-4]:0.0013435036726337168,9[&theta=8.64186944860937E-4]:0.0013435036726337168)[&theta=0.06441886367832841]:0.012287472695054912)[&theta=0.13347630378214184]:0.015655370445769586)[&theta=0.36615258355402347]:0.010890677854120914)[&theta=0.02445246890953636]:0.047637248591180105,11[&theta=4.628454516024523E-5]:0.08781427325875923)[&theta=0.014217920547107944]:0.0;
tree STATE_2497000 = (((1[&theta=0.005428298195855363]:0.034812259914501056,2[&theta=0.003220038329800076]:0.034812259914501056)[&theta=0.04933963316338112]:0.005364764753078073,((((3[&theta=9.831007443307591E-4]:0.0014179913201253014,(10[&theta=5.066356316576375E-4]:7.900594817861011E-4,13[&theta=5.404264906561654E-4]:7.900594817861011E-4)[&theta=0.021281330891188558]:6.279318383392003E-4)[&theta=0.4017137137758849]:0.00876349919239511,(6[&theta=0.0011626496751075994]:0.0017314409160858306,7[&theta=0.0011612426494157933]:0.0017314409160858306)[&theta=0.6825380786378011]:0.00845004959643458)[&theta=0.3423458293886886]:0.017956497072980256,12[&theta=0.005269478855600413]:0.028137987585500665)[&theta=0.00848261425869228]:0.001022798381459595,((4[&theta=7.964335124001112E-4]:0.0011941605910194958,8[&theta=6.853860071281533E-4]:0.0011941605910194958)[&theta=0.13477899616834324]:0.012436815776669134,(5[&theta=0.0010275522840280332]:0.0013435036726337168,9[&theta=8.854887885307946E-4]:0.0013435036726337168)[&theta=0.0641348091834957]:0.012287472695054912)[&theta=0.13347630378214184]:0.015529809599271631)[&theta=0.5025295379571996]:0.01101623870061887)[&theta=0.024788612534243033]:0.047637248591180105,11[&theta=4.3797124170329896E-5]:0.08781427325875923)[&theta=0.013944081393211431]:0.0;
tree STATE_2497500 = (((1[&theta=0.0058225963739854955]:0.034812259914501056,2[&theta=0.0033675637238663315]:0.034812259914501056)[&theta=0.05593010514554068]:0.005364764753078073,((((3[&theta=9.831007443307591E-4]:0.0014179913201253014,(10[&theta=5.066356316576375E-4]:7.900594817861011E-4,13[&theta=5.170775865342077E-4]:7.900594817861011E-4)[&theta=0.02004598026275514]:6.279318383392003E-4)[&theta=0.4294074426352497]:0.00876349919239511,(6[&theta=0.0011626496751075994]:0.0017314409160858306,7[&theta=0.0011892001004777013]:0.0017314409160858306)[&theta=0.4833708681464844]:0.00845004959643458)[&theta=0.3725520524781571]:0.017956497072980256,12[&theta=0.0047151233085463255]:0.028137987585500665)[&theta=0.00848261425869228]:0.001022798381459595,((4[&theta=7.903606599512384E-4]:0.0011941605910194958,8[&theta=7.060726084952743E-4]:0.0011941605910194958)[&theta=0.13904300810678827]:0.012436815776669134,(5[&theta=0.0010275522840280332]:0.0013435036726337168,9[&theta=8.420593364825521E-4]:0.0013435036726337168)[&theta=0.0641348091834957]:0.012287472695054912)[&theta=0.13606370208836704]:0.015529809599271631)[&theta=0.3929007064071226]:0.01101623870061887)[&theta=0.024788612534243033]:0.047637248591180105,11[&theta=5.3372927141752155E-5]:0.08781427325875923)[&theta=0.016181145040497176]:0.0;
tree STATE_2498000 = (((1[&theta=0.006076438926394049]:0.034812259914501056,2[&theta=0.0032335365748126345]:0.034812259914501056)[&theta=0.04986810678542126]:0.005364764753078073,((((3[&theta=9.831007443307591E-4]:0.0014179913201253014,(10[&theta=5.076274854692185E-4]:7.900594817861011E-4,13[&theta=5.165333141860699E-4]:7.900594817861011E-4)[&theta=0.023001947653997806]:6.279318383392003E-4)[&theta=0.4188009354083437]:0.00876349919239511,(6[&theta=0.0011626496751075994]:0.0017314409160858306,7[&theta=0.0011442850028070771]:0.0017314409160858306)[&theta=0.7193031803663926]:0.00845004959643458)[&theta=0.34494584288409835]:0.017956497072980256,12[&theta=0.005045814661820968]:0.028137987585500665)[&theta=0.00848261425869228]:0.001022798381459595,((4[&theta=8.132604161363654E-4]:0.0011941605910194958,8[&theta=7.083188121788255E-4]:0.0011941605910194958)[&theta=0.13904300810678827]:0.013307478924226167,(5[&theta=9.77519554210625E-4]:0.0013435036726337168,9[&theta=8.420593364825521E-4]:0.0013435036726337168)[&theta=0.06943362741097753]:0.013158135842611945)[&theta=0.12659159211066456]:0.014659146451714598)[&theta=0.3851861809534598]:0.01101623870061887)[&theta=0.025153555298995038]:0.047637248591180105,11[&theta=2.326129027291019E-5]:0.08781427325875923)[&theta=0.01457242075943346]:0.0;
tree STATE_2498500 = (((1[&theta=0.005582116185044799]:0.0350090561790678,2[&theta=0.0032335365748126345]:0.0350090561790678)[&theta=0.04897152518587285]:0.0051679684885113306,((((3[&theta=9.831007443307591E-4]:0.0014179913201253014,(10[&theta=4.928960786781287E-4]:7.900594817861011E-4,13[&theta=5.165333141860699E-4]:7.900594817861011E-4)[&theta=0.020841533524902527]:6.279318383392003E-4)[&theta=0.4556519533674838]:0.00876349919239511,(6[&theta=0.001127346667975796]:0.0017314409160858306,7[&theta=0.0011233250681150686]:0.0017314409160858306)[&theta=0.6305917437969023]:0.00845004959643458)[&theta=0.4628302311699733]:0.017956497072980256,12[&theta=0.004578727659295495]:0.028137987585500665)[&theta=0.007476659074310641]:0.001022798381459595,((4[&theta=8.132604161363654E-4]:0.0011941605910194958,8[&theta=6.974684611909225E-4]:0.0011941605910194958)[&theta=0.13904300810678827]:0.013307478924226167,(5[&theta=9.996769366646474E-4]:0.0013435036726337168,9[&theta=8.643522229088202E-4]:0.0013435036726337168)[&theta=0.06424265865049736]:0.013158135842611945)[&theta=0.1355272596923289]:0.014659146451714598)[&theta=0.44483658340915305]:0.01101623870061887)[&theta=0.025153555298995038]:0.047637248591180105,11[&theta=2.1989011060765875E-5]:0.08781427325875923)[&theta=0.01470642005960759]:0.0;
tree STATE_2499000 = (((1[&theta=0.00540248075397318]:0.0350090561790678,2[&theta=0.003391140352283925]:0.0350090561790678)[&theta=0.04173058341756868]:0.0051679684885113306,((((3[&theta=9.831007443307591E-4]:0.0014179913201253014,(10[&theta=4.928960786781287E-4]:7.900594817861011E-4,13[&theta=5.165333141860699E-4]:7.900594817861011E-4)[&theta=0.022916188355700792]:6.279318383392003E-4)[&theta=0.40224815185815294]:0.00876349919239511,(6[&theta=0.0011975231957205815]:0.0017314409160858306,7[&theta=0.0011233250681150686]:0.0017314409160858306)[&theta=0.7734251301182107]:0.00845004959643458)[&theta=0.41900142707579385]:0.017956497072980256,12[&theta=0.005361007365516633]:0.028137987585500665)[&theta=0.007901621641601013]:0.001022798381459595,((4[&theta=8.132604161363654E-4]:0.0011941605910194958,8[&theta=6.974684611909225E-4]:0.0011941605910194958)[&theta=0.13315992311486718]:0.013307478924226167,(5[&theta=9.794861126519842E-4]:0.0013435036726337168,9[&theta=8.626622709557845E-4]:0.0013435036726337168)[&theta=0.067842747246706]:0.013158135842611945)[&theta=0.12260028181210195]:0.014659146451714598)[&theta=0.5092419610018183]:0.01101623870061887)[&theta=0.025648226221756252]:0.047637248591180105,11[&theta=3.253483219877002E-5]:0.08781427325875923)[&theta=0.01583405680602436]:0.0;
tree STATE_2499500 = (((1[&theta=0.005379947052507793]:0.035034979697813155,2[&theta=0.003580399546161553]:0.035034979697813155)[&theta=0.050929009036300155]:0.005171795267711034,((((3[&theta=9.831007443307591E-4]:0.0014190413148575216,(10[&theta=5.358149731887427E-4]:7.906445053206194E-4,13[&theta=5.150220890773813E-4]:7.906445053206194E-4)[&theta=0.01896270724601608]:6.283968095369022E-4)[&theta=0.4221091225064077]:0.00876998839148768,(6[&theta=0.0011975231957205815]:0.0017327230140897025,7[&theta=0.0011737202774528108]:0.0017327230140897025)[&theta=0.7739473942855164]:0.0084563066922555)[&theta=0.40682057717281933]:0.01796979350651138,12[&theta=0.004963611707265332]:0.02815882321285658)[&theta=0.007631683924324623]:0.0010235557435798077,((4[&theta=8.2447016583329E-4]:0.0011950448434914253,8[&theta=7.028138017614673E-4]:0.0011950448434914253)[&theta=0.1424561476529188]:0.013317332851095291,(5[&theta=9.794861126519842E-4]:0.001344498510725433,9[&theta=8.626622709557845E-4]:0.001344498510725433)[&theta=0.067842747246706]:0.013167879183861282)[&theta=0.12479656552167162]:0.01467000126184967)[&theta=0.32617176425917205]:0.011024396009087802)[&theta=0.025167996772936733]:0.047672523038469236,11[&theta=6.797941089124116E-5]:0.08787929800399343)[&theta=0.011098032883215843]:0.0;
tree STATE_2500000 = (((1[&theta=0.005323873903078025]:0.03490146644165036,2[&theta=0.003258245861673413]:0.03490146644165036)[&theta=0.04772036142327334]:0.005152086301633274,((((3[&theta=9.831007443307591E-4]:0.001413633553008926,(10[&theta=4.8572024956400475E-4]:7.876314731087252E-4,13[&theta=5.150220890773813E-4]:7.876314731087252E-4)[&theta=0.022629017139579672]:6.260020799002009E-4)[&theta=0.42485274109476134]:0.007484200675844831,(6[&theta=0.0011942185120156358]:0.0017261198565130546,7[&theta=0.0010965503180218087]:0.0017261198565130546)[&theta=0.7076509079560714]:0.007171714372340703)[&theta=0.43132381117052265]:0.019153679768775973,12[&theta=0.004905379706749836]:0.028051513997629732)[&theta=0.007833164277712279]:0.0010196551202208623,((4[&theta=8.2447016583329E-4]:0.0011904906998986132,8[&theta=7.078221292743671E-4]:0.0011904906998986132)[&theta=0.1464714942858511]:0.013266582415739268,(5[&theta=9.764682646540178E-4]:0.0013393748207555433,9[&theta=8.626622709557845E-4]:0.0013393748207555433)[&theta=0.0674640029828548]:0.013117698294882338)[&theta=0.12479656552167162]:0.014614096002212713)[&theta=0.4192012118568898]:0.01098238362543304)[&theta=0.0255752451729849]:0.04749084992676028,11[&theta=3.641896198049531E-5]:0.08754440267004392)[&theta=0.01300001741501745]:0.0;
tree STATE_2500500 = (((1[&theta=0.005231432893687839]:0.03490146644165036,2[&theta=0.0035211741330359657]:0.03490146644165036)[&theta=0.04121079161350192]:0.005152086301633274,((((3[&theta=9.831007443307591E-4]:0.001413633553008926,(10[&theta=5.112462696919347E-4]:7.876314731087252E-4,13[&theta=5.319042942676247E-4]:7.876314731087252E-4)[&theta=0.0164571234355831]:6.260020799002009E-4)[&theta=0.511044356838224]:0.007484200675844831,(6[&theta=0.0011942185120156358]:0.0017261198565130546,7[&theta=0.0011190149718971075]:0.0017261198565130546)[&theta=0.7038878345165058]:0.007171714372340703)[&theta=0.42885603585557935]:0.019153679768775973,12[&theta=0.004722063911663559]:0.028051513997629732)[&theta=0.007745366726004072]:0.0010196551202208623,((4[&theta=7.955037885057653E-4]:0.0011904906998986132,8[&theta=7.077060936744004E-4]:0.0011904906998986132)[&theta=0.14017199232448452]:0.01379178158463749,(5[&theta=0.001028260069786762]:0.0013393748207555433,9[&theta=8.255103154756195E-4]:0.0013393748207555433)[&theta=0.06624589047841749]:0.01364289746378056)[&theta=0.13160487596219642]:0.01408889683331449)[&theta=0.49760781929029857]:0.01098238362543304)[&theta=0.026242354042866487]:0.04749084992676028,11[&theta=5.646700286218705E-5]:0.08754440267004392)[&theta=0.013625302654692077]:0.0;
tree STATE_2501000 = (((1[&theta=0.005266012993866533]:0.03490146644165036,2[&theta=0.0034549822694049507]:0.03490146644165036)[&theta=0.056356081013322415]:0.005152086301633274,((((3[&theta=9.831007443307591E-4]:0.001413633553008926,(10[&theta=5.003582287603216E-4]:7.876314731087252E-4,13[&theta=5.148172668616905E-4]:7.876314731087252E-4)[&theta=0.01865812792453578]:6.260020799002009E-4)[&theta=0.3075191454638375]:0.007484200675844831,(6[&theta=0.0011917495075561924]:0.0017261198565130546,7[&theta=0.0011190149718971075]:0.0017261198565130546)[&theta=0.7032247341537019]:0.007171714372340703)[&theta=0.4589831919248107]:0.019153679768775973,12[&theta=0.004830989261155453]:0.028051513997629732)[&theta=0.007691753079132484]:0.0010196551202208623,((4[&theta=8.023329678905535E-4]:0.0011904906998986132,8[&theta=6.950204609482352E-4]:0.0011904906998986132)[&theta=0.14017199232448452]:0.01379178158463749,(5[&theta=0.001028260069786762]:0.0013393748207555433,9[&theta=8.255103154756195E-4]:0.0013393748207555433)[&theta=0.06624589047841749]:0.01364289746378056)[&theta=0.13014656069379169]:0.01408889683331449)[&theta=0.5218279155462932]:0.01098238362543304)[&theta=0.02602571082733536]:0.04749084992676028,11[&theta=3.002675280680471E-5]:0.08754440267004392)[&theta=0.019702078305297552]:0.0;
tree STATE_2501500 = (((1[&theta=0.004891597090490911]:0.03482530366649417,2[&theta=0.003147760522673688]:0.03482530366649417)[&theta=0.04823397714487752]:0.005140843301536635,((((3[&theta=0.0010136362528757026]:0.001446749163272732,(10[&theta=5.062323428290265E-4]:7.859126857651444E-4,13[&theta=5.148172668616905E-4]:7.859126857651444E-4)[&theta=0.020226004722268785]:6.608364775075875E-4)[&theta=0.46001983121104373]:0.007431668009026045,(6[&theta=0.0011917495075561924]:0.001722353078439588,7[&theta=0.001152676127233155]:0.001722353078439588)[&theta=0.8113409169935548]:0.00715606409385919)[&theta=0.3940505280691729]:0.01911188217244627,12[&theta=0.004701219718352645]:0.027990299344745045)[&theta=0.007691753079132484]:0.001017430005588845,((4[&theta=7.993974654129128E-4]:0.0011878927839728312,8[&theta=6.973682017824274E-4]:0.0011878927839728312)[&theta=0.1470419313555328]:0.01376168484467414,(5[&theta=0.001028260069786762]:0.0013364520065095114,9[&theta=8.255103154756195E-4]:0.0013364520065095114)[&theta=0.06925783995086456]:0.013613125622137458)[&theta=0.12394026217865331]:0.01405815172168692)[&theta=0.3485097953568111]:0.010958417617696913)[&theta=0.024575612598910977]:0.04738721431216525,11[&theta=1.410501626655513E-5]:0.08735336128019605)[&theta=0.01067220454261003]:0.0;
tree STATE_2502000 = (((1[&theta=0.005582271186349417]:0.03547877487433179,2[&theta=0.003185749783969104]:0.03547877487433179)[&theta=0.0332102671818089]:0.0052373074447851845,((((3[&theta=0.001025869487326554]:0.0014738963471771609,(10[&theta=5.123418904294225E-4]:8.0065975924195E-4,13[&theta=5.210304230180517E-4]:8.0065975924195E-4)[&theta=0.03011835249942926]:6.732365879352108E-4)[&theta=0.30270772322059947]:0.007571117792913468,(6[&theta=0.0012061323308729993]:0.0017546717670939422,7[&theta=0.0011665873870863202]:0.0017546717670939422)[&theta=0.7812491352070084]:0.0072903423729966865)[&theta=0.48773254595979915]:0.01947050258382533,12[&theta=0.0049616929494430955]:0.028515516723915956)[&theta=0.007784582255760822]:0.0010365213312814904,((4[&theta=8.09045124113032E-4]:0.0012101827183193668,8[&theta=7.057845036725485E-4]:0.0012101827183193668)[&theta=0.1488165308879341]:0.013793186073219034,(5[&theta=0.0010088651667827914]:0.0013615295453954402,9[&theta=8.382201898999026E-4]:0.0013615295453954402)[&theta=0.07009368948887663]:0.01364183924614296)[&theta=0.13519197369810482]:0.014548669263659046)[&theta=0.5504102428836088]:0.01116404426391953)[&theta=0.024872207388060293]:0.04827640053345939,11[&theta=3.0131945267912288E-5]:0.08899248285257637)[&theta=0.014305263939141773]:0.0;
tree STATE_2502500 = (((1[&theta=0.0051482291408343995]:0.035024986576672267,2[&theta=0.002843049274088662]:0.035024986576672267)[&theta=0.04610773432901033]:0.005170320102688204,((((3[&theta=0.001025869487326554]:0.0014550445994299182,(10[&theta=5.123418904294225E-4]:7.904189876697121E-4,13[&theta=5.325390287957217E-4]:7.904189876697121E-4)[&theta=0.02164663655743488]:6.646256117602061E-4)[&theta=0.3079094188261858]:0.005568463387773673,(6[&theta=0.0012118574158646847]:0.001732228784861293,7[&theta=0.0011665873870863202]:0.001732228784861293)[&theta=0.5860020664395862]:0.005291279202342298)[&theta=0.4899935855210182]:0.021127283409052042,12[&theta=0.004968203717068134]:0.028150791396255634)[&theta=0.008589856770348602]:0.0010232637920322904,((4[&theta=8.09045124113032E-4]:0.0011947039776484078,8[&theta=7.062690417742471E-4]:0.0011947039776484078)[&theta=0.14991911604869443]:0.013616765482326659,(5[&theta=0.0010088651667827914]:0.0013441150158124263,9[&theta=8.382201898999026E-4]:0.0013441150158124263)[&theta=0.07009368948887663]:0.013467354444162642)[&theta=0.12520363906018503]:0.014362585728312857)[&theta=0.47316466412733416]:0.011021251491072546)[&theta=0.026027673365765364]:0.04765892527697703,11[&theta=1.1060698540038131E-5]:0.0878542319563375)[&theta=0.021089656986855273]:0.0;
tree STATE_2503000 = (((1[&theta=0.005874647250869865]:0.03562551037395705,2[&theta=0.003472212317284947]:0.03562551037395705)[&theta=0.0570941744368551]:0.005258968252615327,((((3[&theta=0.001025869487326554]:0.0014799921866661212,(10[&theta=5.123418904294225E-4]:8.039711816407885E-4,13[&theta=5.157381512072125E-4]:8.039711816407885E-4)[&theta=0.019930260012275488]:6.760210050253328E-4)[&theta=0.34712583631968896]:0.005663937936246286,(6[&theta=0.0012118574158646847]:0.0017619288564194575,7[&theta=0.0011703558111859648]:0.0017619288564194575)[&theta=0.4028061055213293]:0.00538200126649295)[&theta=0.4774328231802203]:0.021489522989967855,12[&theta=0.004619708317233894]:0.028633453112880264)[&theta=0.0075823605174628415]:0.0010408082458087421,((4[&theta=8.640052306450653E-4]:0.0012151878732729819,8[&theta=7.100088652148998E-4]:0.0012151878732729819)[&theta=0.13578666143080106]:0.01385023285843208,(5[&theta=0.0010088651667827914]:0.0013671606507198435,9[&theta=8.382201898999026E-4]:0.0013671606507198435)[&theta=0.07464203086023792]:0.013698260080985217)[&theta=0.11307535089764428]:0.014608840626983945)[&theta=0.40242931822547845]:0.011210217267883373)[&theta=0.024373986296652474]:0.04847606531268239,11[&theta=1.4454434990398684E-5]:0.08936054393925477)[&theta=0.013066941434417695]:0.0;
tree STATE_2503500 = (((1[&theta=0.005472585961147691]:0.03572464163564213,2[&theta=0.003142101249585167]:0.03572464163564213)[&theta=0.043492146357961566]:0.005273601815828068,((((3[&theta=0.0010286641499614685]:0.0014841104011480539,(10[&theta=5.288276898806488E-4]:8.062083054534133E-4,13[&theta=5.339637329350564E-4]:8.062083054534133E-4)[&theta=0.015098566564253338]:6.779020956946406E-4)[&theta=0.3468717748210021]:0.005679698364878251,(6[&theta=0.0012118574158646847]:0.001766831585635202,7[&theta=0.001185943113768585]:0.001766831585635202)[&theta=0.4526203886748588]:0.005396977180391103)[&theta=0.5095201948289872]:0.02154931956564199,12[&theta=0.004903643475884588]:0.028713128331668294)[&theta=0.008380352010474051]:0.001043704390551549,((4[&theta=8.515128708416389E-4]:0.0012185692453795837,8[&theta=7.024095972285818E-4]:0.0012185692453795837)[&theta=0.14637534415258738]:0.013888772406174029,(5[&theta=0.0010159163365864646]:0.001370964901067682,9[&theta=8.985205886911008E-4]:0.001370964901067682)[&theta=0.0687825264151766]:0.013736376750485932)[&theta=0.12222368915904304]:0.01464949107066623)[&theta=0.4933971833723504]:0.011241410729250355)[&theta=0.025050830539573538]:0.04861095442628474,11[&theta=1.4236621660110949E-5]:0.08960919787775494)[&theta=0.0160076486770509]:0.0;
tree STATE_2504000 = (((1[&theta=0.005472585961147691]:0.03572464163564213,2[&theta=0.003581280182497996]:0.03572464163564213)[&theta=0.03982980709103337]:0.005273601815828068,((((3[&theta=0.0010286641499614685]:0.0014841104011480539,(10[&theta=5.288276898806488E-4]:8.062083054534133E-4,13[&theta=5.339637329350564E-4]:8.062083054534133E-4)[&theta=0.02477684464932739]:6.779020956946406E-4)[&theta=0.28913798662412626]:0.005679698364878251,(6[&theta=0.0012118574158646847]:0.001766831585635202,7[&theta=0.001185943113768585]:0.001766831585635202)[&theta=0.6020584069996116]:0.005396977180391103)[&theta=0.465820241460058]:0.02154931956564199,12[&theta=0.004877498122284068]:0.028713128331668294)[&theta=0.008380352010474051]:0.001043704390551549,((4[&theta=8.515128708416389E-4]:0.0012185692453795837,8[&theta=6.916820142461693E-4]:0.0012185692453795837)[&theta=0.14271821901116047]:0.013888772406174029,(5[&theta=0.0010159163365864646]:0.001370964901067682,9[&theta=8.557499064484557E-4]:0.001370964901067682)[&theta=0.06910677055701066]:0.013736376750485932)[&theta=0.1320418335185103]:0.01464949107066623)[&theta=0.5298333805888197]:0.011241410729250355)[&theta=0.02553320557020326]:0.04861095442628474,11[&theta=2.1633526966261058E-5]:0.08960919787775494)[&theta=0.015871275400587206]:0.0;
tree STATE_2504500 = (((1[&theta=0.005686956916975802]:0.03601349444970338,2[&theta=0.0031534652105878907]:0.03601349444970338)[&theta=0.04506332969992746]:0.005316241704011598,((((3[&theta=0.0010024554975950738]:0.0014961102266500537,(10[&theta=5.284892949195319E-4]:8.127269303321422E-4,13[&theta=5.132405175270165E-4]:8.127269303321422E-4)[&theta=0.02498695682036185]:6.833832963179115E-4)[&theta=0.2758247544956246]:0.005725621760624154,(6[&theta=0.0012118574158646847]:0.0017811173629619045,7[&theta=0.001185943113768585]:0.0017811173629619045)[&theta=0.7529321773112156]:0.005440614624312303)[&theta=0.5296699425037859]:0.02172355732738431,12[&theta=0.004830870929834147]:0.02894528931465852)[&theta=0.008380352010474051]:0.0010521432981642174,((4[&theta=8.421681253064842E-4]:0.0012284220287677651,8[&theta=7.025818210472773E-4]:0.0012284220287677651)[&theta=0.14082917356930275]:0.014001070551367375,(5[&theta=0.0010159163365864646]:0.0013820498847518152,9[&theta=8.557499064484557E-4]:0.0013820498847518152)[&theta=0.07179200316341268]:0.013847442695383325)[&theta=0.1320418335185103]:0.014767940032687598)[&theta=0.47787683544075615]:0.01133230354089224)[&theta=0.025556973435290606]:0.049003999963968356,11[&theta=4.401625232861949E-5]:0.09033373611768333)[&theta=0.01412137607284163]:0.0;
tree STATE_2505000 = (((1[&theta=0.005767618974602797]:0.03601349444970338,2[&theta=0.003613696112193002]:0.03601349444970338)[&theta=0.05239527968598331]:0.005316241704011598,((((3[&theta=0.0010024554975950738]:0.0014961102266500537,(10[&theta=5.139779823003592E-4]:8.127269303321422E-4,13[&theta=5.349674377844886E-4]:8.127269303321422E-4)[&theta=0.020828675122026158]:6.833832963179115E-4)[&theta=0.3463373928678761]:0.005725621760624154,(6[&theta=0.0012118574158646847]:0.0017811173629619045,7[&theta=0.001185943113768585]:0.0017811173629619045)[&theta=0.6580434939531948]:0.005440614624312303)[&theta=0.5171163156740275]:0.02172355732738431,12[&theta=0.004830870929834147]:0.02894528931465852)[&theta=0.008380352010474051]:0.0010521432981642174,((4[&theta=8.252259182651403E-4]:0.0012284220287677651,8[&theta=6.960500264578505E-4]:0.0012284220287677651)[&theta=0.15214715964891112]:0.014001070551367375,(5[&theta=0.0010159163365864646]:0.0013820498847518152,9[&theta=8.557499064484557E-4]:0.0013820498847518152)[&theta=0.07179200316341268]:0.013847442695383325)[&theta=0.1320418335185103]:0.014767940032687598)[&theta=0.46039866318173245]:0.01133230354089224)[&theta=0.025556973435290606]:0.049003999963968356,11[&theta=6.519444288435672E-5]:0.09033373611768333)[&theta=0.013576676361180446]:0.0;
tree STATE_2505500 = (((1[&theta=0.00543624147474169]:0.03601349444970338,2[&theta=0.0034870196592430847]:0.03601349444970338)[&theta=0.04513924760697203]:0.005316241704011598,((((3[&theta=0.0010024554975950738]:0.0014961102266500537,(10[&theta=5.139779823003592E-4]:8.127269303321422E-4,13[&theta=5.261252796441226E-4]:8.127269303321422E-4)[&theta=0.02609332289883706]:6.833832963179115E-4)[&theta=0.257575344516234]:0.005725621760624154,(6[&theta=0.0012280001964716373]:0.0017811173629619045,7[&theta=0.001185943113768585]:0.0017811173629619045)[&theta=0.5091190962175343]:0.005440614624312303)[&theta=0.5460054044597358]:0.02172355732738431,12[&theta=0.004947240639612279]:0.02894528931465852)[&theta=0.007918394360509125]:0.0010521432981642174,((4[&theta=8.252259182651403E-4]:0.0012284220287677651,8[&theta=7.140756943168021E-4]:0.0012284220287677651)[&theta=0.14937562003112634]:0.014001070551367375,(5[&theta=0.0010447780686368997]:0.0013820498847518152,9[&theta=8.557499064484557E-4]:0.0013820498847518152)[&theta=0.07504670321494067]:0.013847442695383325)[&theta=0.11639788282455552]:0.014767940032687598)[&theta=0.3449158836923357]:0.01133230354089224)[&theta=0.02466579075733386]:0.049003999963968356,11[&theta=7.12959704671508E-5]:0.09033373611768333)[&theta=0.016052993650250463]:0.0;
tree STATE_2506000 = (((1[&theta=0.005594875265496357]:0.03607038152348936,2[&theta=0.003381325093566377]:0.03607038152348936)[&theta=0.04493477013660946]:0.005324639262724001,((((3[&theta=0.0010024554975950738]:0.0014984734889259283,(10[&theta=5.137464997141062E-4]:8.140107173558711E-4,13[&theta=5.261252796441226E-4]:8.140107173558711E-4)[&theta=0.021880887454111698]:6.844627715700572E-4)[&theta=0.3584673737460454]:0.005734665977869502,(6[&theta=0.0012039988451944263]:0.0017839308237603232,7[&theta=0.0011674269020542998]:0.0017839308237603232)[&theta=0.6149528016971676]:0.0054492086430351075)[&theta=0.4877627801010651]:0.021757871953816992,12[&theta=0.004858003765607204]:0.028991011420612424)[&theta=0.008061274256248275]:0.0010538052683326388,((4[&theta=8.702819981970661E-4]:0.001230362449592199,8[&theta=7.199116669304186E-4]:0.001230362449592199)[&theta=0.14084274501385868]:0.014600787355617414,(5[&theta=0.0010447780686368997]:0.0013842329768113649,9[&theta=8.557499064484557E-4]:0.0013842329768113649)[&theta=0.07326824189163617]:0.014446916828398248)[&theta=0.12176477040763664]:0.01421366688373545)[&theta=0.39661118634315595]:0.0113502040972683)[&theta=0.024357976512951324]:0.04908140689724033,11[&theta=3.543899237489497E-5]:0.0904764276834537)[&theta=0.013568359533352486]:0.0;
tree STATE_2506500 = (((1[&theta=0.005205157050878089]:0.03607038152348936,2[&theta=0.00336109194778869]:0.03607038152348936)[&theta=0.03977360395913666]:0.005324639262724001,((((3[&theta=0.0010652246116656012]:0.0014984734889259283,(10[&theta=5.137464997141062E-4]:8.140107173558711E-4,13[&theta=5.261252796441226E-4]:8.140107173558711E-4)[&theta=0.018540812623554594]:6.844627715700572E-4)[&theta=0.3454289602410956]:0.006231328606837227,(6[&theta=0.0012039988451944263]:0.0017839308237603232,7[&theta=0.0011674269020542998]:0.0017839308237603232)[&theta=0.5699308082866851]:0.005945871272002832)[&theta=0.4550128467417015]:0.02126120932484927,12[&theta=0.004858003765607204]:0.028991011420612424)[&theta=0.007902997013796225]:0.0010538052683326388,((4[&theta=8.702819981970661E-4]:0.001230362449592199,8[&theta=7.199116669304186E-4]:0.001230362449592199)[&theta=0.14084274501385868]:0.014600787355617414,(5[&theta=0.0010447780686368997]:0.0013842329768113649,9[&theta=9.026953546475009E-4]:0.0013842329768113649)[&theta=0.07556466154386897]:0.014446916828398248)[&theta=0.11954548804485952]:0.01421366688373545)[&theta=0.33009748971581127]:0.0113502040972683)[&theta=0.024357976512951324]:0.04908140689724033,11[&theta=7.080820710731853E-6]:0.0904764276834537)[&theta=0.012851735660095093]:0.0;
tree STATE_2507000 = (((1[&theta=0.004985388177539698]:0.03619484055284449,2[&theta=0.00336109194778869]:0.03619484055284449)[&theta=0.039384859479429865]:0.005343011661526419,((((3[&theta=0.0010652246116656012]:0.0015036438960042307,(10[&theta=5.25672667607027E-4]:8.168194202164386E-4,13[&theta=5.342355742712477E-4]:8.168194202164386E-4)[&theta=0.02186120503621864]:6.868244757877921E-4)[&theta=0.30086796671491867]:0.0062528294914201855,(6[&theta=0.0012039988451944263]:0.0017900861869526233,7[&theta=0.0011793128940460515]:0.0017900861869526233)[&theta=0.6408109210191315]:0.005966387200471793)[&theta=0.4550128467417015]:0.021334570053616827,12[&theta=0.005031283212739135]:0.029091043441041242)[&theta=0.008415081542688796]:0.0010574413701781547,((4[&theta=8.702819981970661E-4]:0.0012346077530728825,8[&theta=7.191310547756627E-4]:0.0012346077530728825)[&theta=0.14084274501385868]:0.01465116663483068,(5[&theta=0.001018622991832627]:0.001389009202773464,9[&theta=9.026953546475009E-4]:0.001389009202773464)[&theta=0.0759060801782155]:0.014496765185130097)[&theta=0.12468347164369321]:0.014262710423315835)[&theta=0.5131456761374484]:0.011389367403151513)[&theta=0.025649408486082274]:0.04925075981239696,11[&theta=1.0287620637399058E-5]:0.09078861202676787)[&theta=0.015468199848607662]:0.0;
tree STATE_2507500 = (((1[&theta=0.005890870747328917]:0.03596678758907503,2[&theta=0.0034659641992634375]:0.03596678758907503)[&theta=0.05386824621348723]:0.005309346928480091,((((3[&theta=0.0010652246116656012]:0.0014941698814292259,(10[&theta=5.25672667607027E-4]:8.116728831188971E-4,13[&theta=5.342355742712477E-4]:8.116728831188971E-4)[&theta=0.025521756392550315]:6.824969983103288E-4)[&theta=0.2868045812680218]:0.006213432265857566,(6[&theta=0.0012039988451944263]:0.0017788073843912112,7[&theta=0.0011793128940460515]:0.0017788073843912112)[&theta=0.505873986687072]:0.00592879476289558)[&theta=0.5034397357078756]:0.02120014725033438,12[&theta=0.0051995535976937]:0.028907749397621172)[&theta=0.008020669390918193]:0.0010507787454836354,((4[&theta=8.702819981970661E-4]:0.0012268288555040438,8[&theta=7.254113972463623E-4]:0.0012268288555040438)[&theta=0.15231159641353362]:0.015053829044141586,(5[&theta=0.001018622991832627]:0.0013802574674278401,9[&theta=8.614284468883007E-4]:0.0013802574674278401)[&theta=0.0759060801782155]:0.014900400432217789)[&theta=0.11406057535032278]:0.013677870243459178)[&theta=0.3204790673128158]:0.011317606374450315)[&theta=0.02397755777821174]:0.048940445370571566,11[&theta=3.921975413920552E-5]:0.09021657988812669)[&theta=0.0136266368440406]:0.0;
tree STATE_2508000 = (((1[&theta=0.005642904843795189]:0.03596678758907503,2[&theta=0.003214595170018452]:0.03596678758907503)[&theta=0.03665036222861751]:0.005309346928480091,((((3[&theta=0.0010652246116656012]:0.0014941698814292259,(10[&theta=5.287687791867631E-4]:8.116728831188971E-4,13[&theta=5.383982617968606E-4]:8.116728831188971E-4)[&theta=0.027989649355421628]:6.824969983103288E-4)[&theta=0.29029271901059445]:0.006213432265857566,(6[&theta=0.0012039988451944263]:0.0017788073843912112,7[&theta=0.0011793128940460515]:0.0017788073843912112)[&theta=0.6011455442733276]:0.00592879476289558)[&theta=0.5071879500204082]:0.02120014725033438,12[&theta=0.0053100468662210095]:0.028907749397621172)[&theta=0.008604087978021247]:0.0010507787454836354,((4[&theta=8.194090749646437E-4]:0.0012268288555040438,8[&theta=7.092174289421797E-4]:0.0012268288555040438)[&theta=0.15231159641353362]:0.015053829044141586,(5[&theta=0.001018622991832627]:0.0013802574674278401,9[&theta=8.791618395695488E-4]:0.0013802574674278401)[&theta=0.07788509448915334]:0.014900400432217789)[&theta=0.1160464208902448]:0.013677870243459178)[&theta=0.315592128819884]:0.011317606374450315)[&theta=0.024228811182032253]:0.048940445370571566,11[&theta=6.279041568307199E-5]:0.09021657988812669)[&theta=0.01327484913647177]:0.0;
tree STATE_2508500 = (((1[&theta=0.005153307813638325]:0.03596678758907503,2[&theta=0.0035637643376304246]:0.03596678758907503)[&theta=0.05312646015950923]:0.005309346928480091,((((3[&theta=0.0010037131230392412]:0.0014941698814292259,(10[&theta=5.287687791867631E-4]:8.116728831188971E-4,13[&theta=5.383982617968606E-4]:8.116728831188971E-4)[&theta=0.02482452854464692]:6.824969983103288E-4)[&theta=0.30431832471770665]:0.006912114633434246,(6[&theta=0.0012039988451944263]:0.0017788073843912112,7[&theta=0.0011793128940460515]:0.0017788073843912112)[&theta=0.5323684108282224]:0.00662747713047226)[&theta=0.513581731221111]:0.0205014648827577,12[&theta=0.005087764398635033]:0.028907749397621172)[&theta=0.008241594905919759]:0.0010507787454836354,((4[&theta=8.305488378239866E-4]:0.0012268288555040438,8[&theta=7.116085737395194E-4]:0.0012268288555040438)[&theta=0.15231159641353362]:0.015053829044141586,(5[&theta=0.0010189314909544455]:0.0013802574674278401,9[&theta=8.791618395695488E-4]:0.0013802574674278401)[&theta=0.07788945150675462]:0.014900400432217789)[&theta=0.1137086123485966]:0.013677870243459178)[&theta=0.3295378347138323]:0.011317606374450315)[&theta=0.024932281437100655]:0.048940445370571566,11[&theta=7.448945434119131E-5]:0.09021657988812669)[&theta=0.014791004211127761]:0.0;
tree STATE_2509000 = (((1[&theta=0.0054337662357277616]:0.03596678758907503,2[&theta=0.003323589309556119]:0.03596678758907503)[&theta=0.04272158122653985]:0.005309346928480091,((((3[&theta=0.0010529362098285384]:0.0014941698814292259,(10[&theta=5.287687791867631E-4]:8.116728831188971E-4,13[&theta=5.383982617968606E-4]:8.116728831188971E-4)[&theta=0.01930560961187211]:6.824969983103288E-4)[&theta=0.3617118917336767]:0.006912114633434246,(6[&theta=0.001159473686781198]:0.0017788073843912112,7[&theta=0.0011793128940460515]:0.0017788073843912112)[&theta=0.7277144821507427]:0.00662747713047226)[&theta=0.4662902085132244]:0.0205014648827577,12[&theta=0.005087764398635033]:0.028907749397621172)[&theta=0.007743816061996211]:0.0010507787454836354,((4[&theta=8.449889571726257E-4]:0.0012268288555040438,8[&theta=7.059425540821277E-4]:0.0012268288555040438)[&theta=0.15920829323618124]:0.015053829044141586,(5[&theta=0.0010189314909544455]:0.0013802574674278401,9[&theta=8.791618395695488E-4]:0.0013802574674278401)[&theta=0.07499367666472981]:0.014900400432217789)[&theta=0.11498135418186164]:0.013677870243459178)[&theta=0.4157410432705044]:0.011317606374450315)[&theta=0.024932281437100655]:0.048940445370571566,11[&theta=1.783685354123931E-5]:0.09021657988812669)[&theta=0.013185615466703094]:0.0;
tree STATE_2509500 = (((1[&theta=0.005794407146176458]:0.036101885983941415,2[&theta=0.0034476036680911137]:0.036101885983941415)[&theta=0.04691440896620426]:0.005329289889636969,((((3[&theta=0.0010529362098285384]:0.0014997822801495414,(10[&theta=5.287687791867631E-4]:8.147216876137205E-4,13[&theta=5.383982617968606E-4]:8.147216876137205E-4)[&theta=0.020673812711719933]:6.850605925358209E-4)[&theta=0.36883522866817475]:0.006938077908297109,(6[&theta=0.0012361416787425366]:0.0017854889380832823,7[&theta=0.0011775307505025743]:0.0017854889380832823)[&theta=0.521532381242062]:0.006652371250363369)[&theta=0.5157545350243201]:0.020578472455124584,12[&theta=0.005080003171451482]:0.029016332643571237)[&theta=0.008244880243465178]:0.0010547256790684884,((4[&theta=8.624799648382816E-4]:0.0012314370682543173,8[&theta=7.079771258825698E-4]:0.0012314370682543173)[&theta=0.15789240081629377]:0.015110374214749877,(5[&theta=0.0010189314909544455]:0.0013854419885055158,9[&theta=8.791618395695488E-4]:0.0013854419885055158)[&theta=0.07499367666472981]:0.014956369294498678)[&theta=0.11760271703288905]:0.013729247039635531)[&theta=0.4637827865467538]:0.011360117550938659)[&theta=0.025612029042652876]:0.04912427539979603,11[&theta=5.006403016005402E-5]:0.09055545127337442)[&theta=0.018733774911637354]:0.0;
tree STATE_2510000 = (((1[&theta=0.0059733934472516155]:0.036101885983941415,2[&theta=0.003339918593800031]:0.036101885983941415)[&theta=0.0394583073914836]:0.005329289889636969,((((3[&theta=0.0010529362098285384]:0.0014997822801495414,(10[&theta=5.376603600775939E-4]:8.147216876137205E-4,13[&theta=5.383982617968606E-4]:8.147216876137205E-4)[&theta=0.021574585091860412]:6.850605925358209E-4)[&theta=0.3879480231483471]:0.006938077908297109,(6[&theta=0.001181610389364378]:0.0017854889380832823,7[&theta=0.0011775307505025743]:0.0017854889380832823)[&theta=0.49876566791203597]:0.006652371250363369)[&theta=0.46524987070706575]:0.020578472455124584,12[&theta=0.005368634879861349]:0.029016332643571237)[&theta=0.007970535285860988]:0.0010547256790684884,((4[&theta=8.311686709392176E-4]:0.0012314370682543173,8[&theta=7.079771258825698E-4]:0.0012314370682543173)[&theta=0.14080012204810993]:0.015110374214749877,(5[&theta=0.001047785803213652]:0.0013854419885055158,9[&theta=8.901693694366069E-4]:0.0013854419885055158)[&theta=0.07249468242660301]:0.014956369294498678)[&theta=0.12080255337892269]:0.013729247039635531)[&theta=0.5100512201609365]:0.011360117550938659)[&theta=0.02551356441138756]:0.04912427539979603,11[&theta=3.9863418688773695E-5]:0.09055545127337442)[&theta=0.017021851905983473]:0.0;
tree STATE_2510500 = (((1[&theta=0.005671558722219266]:0.03601616233993411,2[&theta=0.0028941436021025996]:0.03601616233993411)[&theta=0.04929395903972518]:0.005549075418619043,((((3[&theta=0.0010177095212990644]:0.0014962210589344175,(10[&theta=5.376603600775939E-4]:8.127871373814947E-4,13[&theta=5.520299252113818E-4]:8.127871373814947E-4)[&theta=0.02304282377061333]:6.834339215529228E-4)[&theta=0.33335850866704564]:0.0069216034969333835,(6[&theta=0.0012113116548264392]:0.0017812493086585117,7[&theta=0.0011811490622199152]:0.0017812493086585117)[&theta=0.6395511866928502]:0.006636575247209289)[&theta=0.5183970513339893]:0.020529609034312113,12[&theta=0.004673096320770113]:0.028947433590179913)[&theta=0.008127586395387514]:0.0010522212412483155,((4[&theta=8.311686709392176E-4]:0.001228513030631923,8[&theta=7.079771258825698E-4]:0.001228513030631923)[&theta=0.16350600646279304]:0.01507449475015408,(5[&theta=0.001047785803213652]:0.0013821522674125999,9[&theta=8.961788563100577E-4]:0.0013821522674125999)[&theta=0.0727863943994593]:0.014920855513373403)[&theta=0.12080255337892269]:0.013696647050642226)[&theta=0.5169388358918647]:0.011565582927124927)[&theta=0.02551356441138756]:0.048775190308794514,11[&theta=3.7937829889255473E-5]:0.09034042806734767)[&theta=0.01590900893583343]:0.0;
tree STATE_2511000 = (((1[&theta=0.005671558722219266]:0.03601616233993411,2[&theta=0.0031725306634386506]:0.03601616233993411)[&theta=0.045690033022643906]:0.005549075418619043,((((3[&theta=0.0010177095212990644]:0.0014962210589344175,(10[&theta=5.376603600775939E-4]:8.127871373814947E-4,13[&theta=5.114125725405024E-4]:8.127871373814947E-4)[&theta=0.02539508224933401]:6.834339215529228E-4)[&theta=0.3191976060977195]:0.0069216034969333835,(6[&theta=0.0011605616034417495]:0.0017812493086585117,7[&theta=0.0011811490622199152]:0.0017812493086585117)[&theta=0.6730695445030564]:0.006636575247209289)[&theta=0.42062348515426284]:0.020529609034312113,12[&theta=0.005077655545886368]:0.028947433590179913)[&theta=0.008127586395387514]:0.0010522212412483155,((4[&theta=8.311686709392176E-4]:0.001228513030631923,8[&theta=7.299043001557872E-4]:0.001228513030631923)[&theta=0.1780086002185842]:0.01507449475015408,(5[&theta=0.001047785803213652]:0.0013821522674125999,9[&theta=8.712160279363668E-4]:0.0013821522674125999)[&theta=0.0727863943994593]:0.014920855513373403)[&theta=0.11604736404820502]:0.013696647050642226)[&theta=0.3848005119578442]:0.011565582927124927)[&theta=0.02551356441138756]:0.048775190308794514,11[&theta=2.9599035829886766E-5]:0.09034042806734767)[&theta=0.014595589077952923]:0.0;
tree STATE_2511500 = (((1[&theta=0.005671558722219266]:0.03603667689771381,2[&theta=0.003358361324671917]:0.03603667689771381)[&theta=0.049713749994084004]:0.005552236133723132,((((3[&theta=0.0010177095212990644]:0.0014970732961348998,(10[&theta=4.965628267645763E-4]:7.952597989286807E-4,13[&theta=5.114125725405024E-4]:7.952597989286807E-4)[&theta=0.021655469004012246]:7.018134972062191E-4)[&theta=0.3531521802365773]:0.006925545994568912,(6[&theta=0.0011919780724673268]:0.001782263895985102,7[&theta=0.0011763690100854288]:0.001782263895985102)[&theta=0.5744575409854438]:0.006640355394718709)[&theta=0.5185976328879621]:0.02054130255809052,12[&theta=0.004803255706494575]:0.02896392184879433)[&theta=0.007402379504126646]:0.0010528205792134995,((4[&theta=8.281119340883325E-4]:0.0012292127831850168,8[&theta=6.820248138832034E-4]:0.0012292127831850168)[&theta=0.16503252792920312]:0.015083081078442834,(5[&theta=0.00102345367680701]:0.0013829395318158018,9[&theta=8.712160279363668E-4]:0.0013829395318158018)[&theta=0.0727863943994593]:0.01492935432981205)[&theta=0.11632004115475228]:0.013704448566379979)[&theta=0.5719084138002797]:0.011572170603429112)[&theta=0.024581573866960145]:0.048802972320946755,11[&theta=2.1768115099849135E-5]:0.0903918853523837)[&theta=0.014234955890868041]:0.0;
tree STATE_2512000 = (((1[&theta=0.005093506410356377]:0.035157713121372385,2[&theta=0.0033202989552704224]:0.035157713121372385)[&theta=0.04706263460761283]:0.005416812591394621,((((3[&theta=0.0010050481612288666]:0.0014605584642716403,(10[&theta=4.965628267645763E-4]:7.712318340829509E-4,13[&theta=5.09059852197158E-4]:7.712318340829509E-4)[&theta=0.019065018540738502]:6.893266301886894E-4)[&theta=0.4618739126623903]:0.008181166535139953,(6[&theta=0.0011919780724673268]:0.001738793034093521,7[&theta=0.0011536216001794728]:0.001738793034093521)[&theta=0.5174099810305242]:0.007902931965318074)[&theta=0.4227075035909199]:0.018615743304897084,12[&theta=0.004791002482545446]:0.02825746830430868)[&theta=0.008236768878191528]:0.001027141431417987,((4[&theta=8.403048076255513E-4]:0.0011992312864753689,8[&theta=6.820248138832034E-4]:0.0011992312864753689)[&theta=0.15361211052136797]:0.014715192498116689,(5[&theta=0.0010317922815044098]:0.001349208515030129,9[&theta=8.76072001573705E-4]:0.001349208515030129)[&theta=0.07209765533261432]:0.01456521526956193)[&theta=0.11436326366153023]:0.013370185951134608)[&theta=0.46989803064730834]:0.011289915977040339)[&theta=0.0246259155169734]:0.04761262824539115,11[&theta=6.787746520354208E-5]:0.08818715395815815)[&theta=0.016794011933577904]:0.0;
tree STATE_2512500 = (((1[&theta=0.005742327456641484]:0.03546427209214474,2[&theta=0.0033977558915013564]:0.03546427209214474)[&theta=0.04704107101677656]:0.005464044687724434,((((3[&theta=0.0010050481612288666]:0.001473293857441675,(10[&theta=4.965628267645763E-4]:7.779566183846812E-4,13[&theta=5.09059852197158E-4]:7.779566183846812E-4)[&theta=0.0283721058135365]:6.953372390569938E-4)[&theta=0.3389215638304254]:0.008252502517206578,(6[&theta=0.0011919780724673268]:0.0017539545038136267,7[&theta=0.0011824093489234747]:0.0017539545038136267)[&theta=0.6106237777567584]:0.007971841870834627)[&theta=0.38397948150625383]:0.01877806396233036,12[&theta=0.004791002482545446]:0.028503860336978614)[&theta=0.007774353297740522]:0.0010360976288522755,((4[&theta=8.403048076255513E-4]:0.0012096880277210449,8[&theta=6.948433939229463E-4]:0.0012096880277210449)[&theta=0.1427005669857642]:0.014843502159537683,(5[&theta=0.0010169925547303723]:0.0013609729882282876,9[&theta=8.63123342594844E-4]:0.0013609729882282876)[&theta=0.07546932443018019]:0.01469221719903044)[&theta=0.11436326366153023]:0.013486767778572162)[&theta=0.6377802861608904]:0.011388358814038286)[&theta=0.02464815285730343]:0.04802778830600957,11[&theta=4.7163168825814814E-5]:0.08895610508587874)[&theta=0.015760433723888995]:0.0;
tree STATE_2513000 = (((1[&theta=0.005398148120529323]:0.034931277676324556,2[&theta=0.0034422785643972833]:0.034931277676324556)[&theta=0.03676039944926845]:0.005381925271914001,((((3[&theta=0.0010050481612288666]:0.0014511516463499513,(10[&theta=4.962209487593904E-4]:7.662646673340002E-4,13[&theta=5.050212476531792E-4]:7.662646673340002E-4)[&theta=0.024606661872607988]:6.848869790159511E-4)[&theta=0.3062728760559674]:0.008128475221600887,(6[&theta=0.001211676105612177]:0.0017275942290642574,7[&theta=0.0011256978059461125]:0.0017275942290642574)[&theta=0.7638760384564458]:0.00785203263888658)[&theta=0.4087422363490568]:0.018495847448599823,12[&theta=0.004838891295977539]:0.02807547431655066)[&theta=0.008350636875381191]:0.001020526062939741,((4[&theta=8.254212267934314E-4]:0.0011915075625479653,8[&theta=6.948433939229463E-4]:0.0011915075625479653)[&theta=0.1410137036133234]:0.01462041838266804,(5[&theta=0.0010225500730798311]:0.0013405188534042867,9[&theta=8.63123342594844E-4]:0.0013405188534042867)[&theta=0.0726454721233429]:0.014471407091811717)[&theta=0.11576649990552555]:0.013284074434274398)[&theta=0.4032000294175117]:0.011217202568748155)[&theta=0.024604866166972737]:0.04730597614235411,11[&theta=4.864676516717987E-5]:0.08761917909059266)[&theta=0.016487243035441444]:0.0;
tree STATE_2513500 = (((1[&theta=0.005320320688902757]:0.03531957323505258,2[&theta=0.0036142309464156698]:0.03531957323505258)[&theta=0.05540923252630736]:0.005441750672514983,((((3[&theta=0.0010050481612288666]:0.0014672826262854622,(10[&theta=4.962209487593904E-4]:7.747824538831496E-4,13[&theta=5.135079346381153E-4]:7.747824538831496E-4)[&theta=0.025418264230008654]:6.925001724023126E-4)[&theta=0.27753770992650023]:0.0065803505226463095,(6[&theta=0.001211676105612177]:0.001746798140602955,7[&theta=0.0011716069451671736]:0.001746798140602955)[&theta=0.5080119474699615]:0.006300835008328816)[&theta=0.505100621135629]:0.02033992771902746,12[&theta=0.005004048714340705]:0.02838756086795923)[&theta=0.007911699710969762]:0.001031870215348868,((4[&theta=8.254212267934314E-4]:0.0012047523427422438,8[&theta=6.948433939229463E-4]:0.0012047523427422438)[&theta=0.15595171477417655]:0.01478293873412324,(5[&theta=0.0010292210142972757]:0.001355420040872756,9[&theta=8.63123342594844E-4]:0.001355420040872756)[&theta=0.06950743218061115]:0.014632271035992728)[&theta=0.11712640765517769]:0.013431740006442615)[&theta=0.34380733073141745]:0.011341892824259465)[&theta=0.02467557143019086]:0.047831828663626744,11[&theta=3.20341431996652E-5]:0.08859315257119431)[&theta=0.01397906757251417]:0.0;
tree STATE_2514000 = (((1[&theta=0.005320320688902757]:0.035344813589100924,2[&theta=0.0035859901160419944]:0.035344813589100924)[&theta=0.04881532518549326]:0.005416510318466641,((((3[&theta=0.0010050481612288666]:0.0014672826262854622,(10[&theta=4.962209487593904E-4]:7.747824538831496E-4,13[&theta=5.003743697003985E-4]:7.747824538831496E-4)[&theta=0.023237783512085976]:6.925001724023126E-4)[&theta=0.3089532879419539]:0.0065803505226463095,(6[&theta=0.001211676105612177]:0.001746798140602955,7[&theta=0.001136847094889511]:0.001746798140602955)[&theta=0.5294435339289105]:0.006300835008328816)[&theta=0.44779165691948186]:0.02033992771902746,12[&theta=0.005004048714340705]:0.02838756086795923)[&theta=0.008463542894089076]:0.001031870215348868,((4[&theta=8.254212267934314E-4]:0.0012047523427422438,8[&theta=7.032805705422648E-4]:0.0012047523427422438)[&theta=0.1495188917132954]:0.01478293873412324,(5[&theta=9.908142920162836E-4]:0.001355420040872756,9[&theta=8.63123342594844E-4]:0.001355420040872756)[&theta=0.06950743218061115]:0.014632271035992728)[&theta=0.11351872589155565]:0.013431740006442615)[&theta=0.39283248942990484]:0.011341892824259465)[&theta=0.024271051404024]:0.047551696024254936,11[&theta=2.3748185420782542E-5]:0.0883130199318225)[&theta=0.0146170450255752]:0.0;
tree STATE_2514500 = (((1[&theta=0.0054818467500765385]:0.035344813589100924,2[&theta=0.0032105777116212936]:0.035344813589100924)[&theta=0.056753855518737586]:0.005416510318466641,((((3[&theta=9.977736926304324E-4]:0.0014672826262854622,(10[&theta=4.867309818309463E-4]:7.747824538831496E-4,13[&theta=4.955636537092742E-4]:7.747824538831496E-4)[&theta=0.02928624620043423]:6.925001724023126E-4)[&theta=0.3273269848381121]:0.006997710420935954,(6[&theta=0.001211676105612177]:0.001746798140602955,7[&theta=0.001136847094889511]:0.001746798140602955)[&theta=0.6772117094248239]:0.006718194906618461)[&theta=0.425821698281253]:0.019922567820737813,12[&theta=0.005004048714340705]:0.02838756086795923)[&theta=0.008463542894089076]:0.001031870215348868,((4[&theta=8.254212267934314E-4]:0.0012047523427422438,8[&theta=6.748856819299605E-4]:0.0012047523427422438)[&theta=0.16978155088452046]:0.01478293873412324,(5[&theta=0.001044223091504467]:0.001355420040872756,9[&theta=8.63123342594844E-4]:0.001355420040872756)[&theta=0.06950743218061115]:0.014632271035992728)[&theta=0.11200298275395641]:0.013431740006442615)[&theta=0.41147142175474993]:0.011341892824259465)[&theta=0.024271051404024]:0.047551696024254936,11[&theta=2.0940240531360305E-5]:0.0883130199318225)[&theta=0.015400429012134521]:0.0;
tree STATE_2515000 = (((1[&theta=0.005272362684195865]:0.03546121540039208,2[&theta=0.0031724103296116015]:0.03546121540039208)[&theta=0.043430306010501935]:0.005434348624795728,((((3[&theta=9.977736926304324E-4]:0.001472114858741438,(10[&theta=5.048566184430462E-4]:7.773340610874501E-4,13[&theta=4.955636537092742E-4]:7.773340610874501E-4)[&theta=0.02591847656528826]:6.94780797653988E-4)[&theta=0.35870123032477075]:0.007020756126519733,(6[&theta=0.001211676105612177]:0.001752550907328224,7[&theta=0.0011219656750549082]:0.001752550907328224)[&theta=0.4750248666760847]:0.006740320077932947)[&theta=0.4032028301230071]:0.01998817922859144,12[&theta=0.005016830100178869]:0.02848105021385261)[&theta=0.008463542894089076]:0.001035268495036528,((4[&theta=8.454158125230831E-4]:0.001208719978743462,8[&theta=6.748856819299605E-4]:0.001208719978743462)[&theta=0.15289252866037598]:0.014831623694379723,(5[&theta=0.0010344191192035708]:0.0013598838739446205,9[&theta=8.63123342594844E-4]:0.0013598838739446205)[&theta=0.07159104132202683]:0.014680459799178563)[&theta=0.11069859692432692]:0.013475975035765954)[&theta=0.5070863922749432]:0.011379245316298667)[&theta=0.024543012170707614]:0.047708299015899985,11[&theta=1.755410699360625E-5]:0.08860386304108779)[&theta=0.014062098538137276]:0.0;
tree STATE_2515500 = (((1[&theta=0.005654729828567347]:0.03546121540039208,2[&theta=0.003324418271112854]:0.03546121540039208)[&theta=0.054878820889282406]:0.005434348624795728,((((3[&theta=0.0010261289398521552]:0.001472114858741438,(10[&theta=4.920339530387862E-4]:7.773340610874501E-4,13[&theta=4.987704558212118E-4]:7.773340610874501E-4)[&theta=0.02469348397409762]:6.94780797653988E-4)[&theta=0.3593933483125188]:0.007020756126519733,(6[&theta=0.001211676105612177]:0.001752550907328224,7[&theta=0.0011989965789920166]:0.001752550907328224)[&theta=0.5185501805769757]:0.006740320077932947)[&theta=0.48084817854348055]:0.01998817922859144,12[&theta=0.0051733081600998255]:0.02848105021385261)[&theta=0.008008506683027702]:0.001035268495036528,((4[&theta=8.454158125230831E-4]:0.001208719978743462,8[&theta=6.748856819299605E-4]:0.001208719978743462)[&theta=0.16302391858070586]:0.014831623694379723,(5[&theta=0.0010344191192035708]:0.0013598838739446205,9[&theta=8.63123342594844E-4]:0.0013598838739446205)[&theta=0.0731985272513481]:0.014680459799178563)[&theta=0.11859692110575756]:0.013475975035765954)[&theta=0.3631699954676578]:0.011379245316298667)[&theta=0.024166387781990026]:0.047708299015899985,11[&theta=3.590191513231072E-5]:0.08860386304108779)[&theta=0.014638987256712335]:0.0;
tree STATE_2516000 = (((1[&theta=0.005654729828567347]:0.03544643425583728,2[&theta=0.0031574399280439483]:0.03544643425583728)[&theta=0.042555494762367425]:0.005432083448837222,((((3[&theta=0.0010261289398521552]:0.00147150124349214,(10[&theta=4.969660716328124E-4]:7.770100483034952E-4,13[&theta=5.141172259513449E-4]:7.770100483034952E-4)[&theta=0.024526636928890504]:6.944911951886447E-4)[&theta=0.3371338104814809]:0.007017829695205454,(6[&theta=0.0012012748460044828]:0.0017518203991375605,7[&theta=0.0011240432086749835]:0.0017518203991375605)[&theta=0.6948770432542134]:0.0067375105395600324)[&theta=0.4373246283390696]:0.019979847642569097,12[&theta=0.00487978320530414]:0.028469178581266692)[&theta=0.0081681890911151]:0.0010348369685616067,((4[&theta=8.186613106181734E-4]:0.001208216153239165,8[&theta=6.87012490401236E-4]:0.001208216153239165)[&theta=0.14430589482079284]:0.014825441493027239,(5[&theta=0.0010344191192035708]:0.001359317039449763,9[&theta=8.669528197089378E-4]:0.001359317039449763)[&theta=0.0724435039902767]:0.014674340606816641)[&theta=0.11862677116786774]:0.013470357903561894)[&theta=0.5700768160966079]:0.011374502154846203)[&theta=0.024904275618038728]:0.04768841297261987,11[&theta=5.1842334105397546E-5]:0.08856693067729438)[&theta=0.016428219733639157]:0.0;
tree STATE_2516500 = (((1[&theta=0.005453060492535591]:0.03544643425583728,2[&theta=0.0031180157308252823]:0.03544643425583728)[&theta=0.042555494762367425]:0.005432083448837222,((((3[&theta=0.0010365927546718994]:0.00147150124349214,(10[&theta=4.969660716328124E-4]:7.770100483034952E-4,13[&theta=5.052483202179701E-4]:7.770100483034952E-4)[&theta=0.03330071919555113]:6.944911951886447E-4)[&theta=0.3232436789538931]:0.007548355997804585,(6[&theta=0.001168345579359488]:0.0017518203991375605,7[&theta=0.0011652864535372104]:0.0017518203991375605)[&theta=0.4894839802982317]:0.007268036842159164)[&theta=0.4409054948399728]:0.019449321339969967,12[&theta=0.004877395667477781]:0.028469178581266692)[&theta=0.007864641167507241]:0.0010348369685616067,((4[&theta=8.186613106181734E-4]:0.001208216153239165,8[&theta=6.87012490401236E-4]:0.001208216153239165)[&theta=0.1641230469577653]:0.014825441493027239,(5[&theta=0.0010110705406682252]:0.001359317039449763,9[&theta=8.669528197089378E-4]:0.001359317039449763)[&theta=0.07337407928977568]:0.014674340606816641)[&theta=0.110156522131136]:0.013470357903561894)[&theta=0.4738977276074219]:0.011374502154846203)[&theta=0.02380629953617417]:0.04768841297261987,11[&theta=4.741007456593729E-5]:0.08856693067729438)[&theta=0.016525815996480113]:0.0;
tree STATE_2517000 = (((1[&theta=0.005492759698391929]:0.03544643425583728,2[&theta=0.0035030500989556477]:0.03544643425583728)[&theta=0.04779939056742619]:0.005432083448837222,((((3[&theta=0.0010379152794681888]:0.00147150124349214,(10[&theta=4.969660716328124E-4]:7.770100483034952E-4,13[&theta=5.099509614469377E-4]:7.770100483034952E-4)[&theta=0.03352749147422243]:6.944911951886447E-4)[&theta=0.3384950045066256]:0.007548355997804585,(6[&theta=0.001168345579359488]:0.0017518203991375605,7[&theta=0.0011728775920967335]:0.0017518203991375605)[&theta=0.9989978774561306]:0.007268036842159164)[&theta=0.4230818132196862]:0.019449321339969967,12[&theta=0.005357362291733992]:0.028469178581266692)[&theta=0.008221508998942731]:0.0010348369685616067,((4[&theta=8.186613106181734E-4]:0.001208216153239165,8[&theta=7.182063431003824E-4]:0.001208216153239165)[&theta=0.16159791758961017]:0.014825441493027239,(5[&theta=0.0010110705406682252]:0.001359317039449763,9[&theta=9.001422812629279E-4]:0.001359317039449763)[&theta=0.07326585657922524]:0.014674340606816641)[&theta=0.11104674857078037]:0.013470357903561894)[&theta=0.46191596568557025]:0.011374502154846203)[&theta=0.025054873390077174]:0.04768841297261987,11[&theta=4.998353687583361E-5]:0.08856693067729438)[&theta=0.015394715830926204]:0.0;
tree STATE_2517500 = (((1[&theta=0.0049417661280381185]:0.03577416786930194,2[&theta=0.0038366640665604187]:0.03577416786930194)[&theta=0.04821229876947431]:0.0056260856925895095,((((3[&theta=0.001032597796059347]:0.0014902821339396765,(10[&theta=5.022301659019334E-4]:7.869270909552508E-4,13[&theta=5.152403182776092E-4]:7.869270909552508E-4)[&theta=0.02634507006095338]:7.033550429844257E-4)[&theta=0.28907055789337954]:0.007644696281362443,(6[&theta=0.0012238228325592384]:0.0017741790258430895,7[&theta=0.0011728775920967335]:0.0017741790258430895)[&theta=0.7599753723057912]:0.00736079938945903)[&theta=0.4384182638878598]:0.01969755461532762,12[&theta=0.005252897538042155]:0.02883253303062974)[&theta=0.008517274619598766]:0.001048044677235703,((4[&theta=8.186613106181734E-4]:0.00122363671459532,8[&theta=7.1732414977114E-4]:0.00122363671459532)[&theta=0.16159791758961017]:0.015014659812582397,(5[&theta=0.0010015451554219485]:0.0013766661137466969,9[&theta=9.001422812629279E-4]:0.0013766661137466969)[&theta=0.07177011804065726]:0.014861630413431021)[&theta=0.11104674857078037]:0.013642281180687724)[&theta=0.43661369321009247]:0.011519675854026006)[&theta=0.02443388202781544]:0.04829706407883992,11[&theta=3.426796265601157E-5]:0.08969731764073137)[&theta=0.012972898778493265]:0.0;
tree STATE_2518000 = (((1[&theta=0.005988731770797579]:0.03549189479041106,2[&theta=0.0032043847751327126]:0.03549189479041106)[&theta=0.051043632322545905]:0.005581693534081354,((((3[&theta=0.00103830254262595]:0.0014785231874311204,(10[&theta=5.022301659019334E-4]:7.807179085743185E-4,13[&theta=5.103984875770582E-4]:7.807179085743185E-4)[&theta=0.025151437851422324]:6.978052788568018E-4)[&theta=0.3978844726463361]:0.007584376444870103,(6[&theta=0.001223784358823827]:0.001760180014658315,7[&theta=0.0011728775920967335]:0.001760180014658315)[&theta=0.6578552999513498]:0.007302719617642908)[&theta=0.39454308521783066]:0.019542132708430908,12[&theta=0.0052544745054521474]:0.028605032340732132)[&theta=0.007806921270101638]:0.0010397751683839732,((4[&theta=8.239270712519465E-4]:0.001213981711461924,8[&theta=6.892307034671041E-4]:0.001213981711461924)[&theta=0.16159791758961017]:0.014896187895379994,(5[&theta=0.0010015451554219485]:0.0013658036449409451,9[&theta=9.001422812629279E-4]:0.0013658036449409451)[&theta=0.0767841840110639]:0.014744365961900973)[&theta=0.11517809969471815]:0.013534637902274188)[&theta=0.4665148698439422]:0.011428780815376308)[&theta=0.02443388202781544]:0.047915980135008404,11[&theta=2.7890039154869413E-5]:0.08898956845950082)[&theta=0.01672055366877343]:0.0;
tree STATE_2518500 = (((1[&theta=0.00559604759848651]:0.03549189479041106,2[&theta=0.003522126457822204]:0.03549189479041106)[&theta=0.057341057279506065]:0.005581693534081354,((((3[&theta=0.0010511638156200866]:0.0014785231874311204,(10[&theta=5.022301659019334E-4]:7.807179085743185E-4,13[&theta=5.103984875770582E-4]:7.807179085743185E-4)[&theta=0.026626974991326848]:6.978052788568018E-4)[&theta=0.33068709185374856]:0.007584376444870103,(6[&theta=0.0011675370897546926]:0.001760180014658315,7[&theta=0.0011728775920967335]:0.001760180014658315)[&theta=0.42320043646998085]:0.007302719617642908)[&theta=0.44912837762776536]:0.019521069187602366,12[&theta=0.004969497871863299]:0.02858396881990359)[&theta=0.007806921270101638]:0.001060838689212515,((4[&theta=8.239270712519465E-4]:0.001213981711461924,8[&theta=6.892307034671041E-4]:0.001213981711461924)[&theta=0.16159791758961017]:0.014896187895379994,(5[&theta=9.822477080078142E-4]:0.0013658036449409451,9[&theta=8.722774968524627E-4]:0.0013658036449409451)[&theta=0.07276349649572368]:0.014744365961900973)[&theta=0.12402849533409373]:0.013534637902274188)[&theta=0.37597980457507874]:0.011428780815376308)[&theta=0.025315913542368194]:0.047915980135008404,11[&theta=2.8545992269167896E-5]:0.08898956845950082)[&theta=0.0164070839160668]:0.0;
tree STATE_2519000 = (((1[&theta=0.005796891967827249]:0.035228550775681544,2[&theta=0.00352004762529019]:0.035228550775681544)[&theta=0.04336729781352958]:0.005540278287221902,((((3[&theta=0.0010511638156200866]:0.0014675527888556692,(10[&theta=4.951387861046622E-4]:7.749251102571451E-4,13[&theta=5.103984875770582E-4]:7.749251102571451E-4)[&theta=0.026538682173604902]:6.926276785985241E-4)[&theta=0.42842617496899366]:0.007528101620603699,(6[&theta=0.0011675370897546926]:0.0017471197688065773,7[&theta=0.0011415102138764865]:0.0017471197688065773)[&theta=0.7791335530074512]:0.00724853464065279)[&theta=0.4090493374011187]:0.019376226068855588,12[&theta=0.004969497871863299]:0.028371880478314956)[&theta=0.007806921270101638]:0.0010529674408317966,((4[&theta=7.98524135129197E-4]:0.0012049741670748894,8[&theta=7.033863798677356E-4]:0.0012049741670748894)[&theta=0.14901676189247948]:0.014785660634220796,(5[&theta=9.822477080078142E-4]:0.00135566960680872,9[&theta=8.683823291663392E-4]:0.00135566960680872)[&theta=0.07403064193433749]:0.014634965194486966)[&theta=0.11390416893890443]:0.013434213117851066)[&theta=0.48150907208926214]:0.011343981143756694)[&theta=0.024813839637515645]:0.04756045145295388,11[&theta=4.5448828963757185E-5]:0.08832928051585733)[&theta=0.012484441640028363]:0.0;
tree STATE_2519500 = (((1[&theta=0.005484101443815254]:0.03523913397479504,2[&theta=0.003431235732270651]:0.03523913397479504)[&theta=0.05520990060484859]:0.0055419426721303525,((((3[&theta=0.0010216473424220153]:0.0014679936643112882,(10[&theta=4.929556249265523E-4]:7.751579096928107E-4,13[&theta=5.103984875770582E-4]:7.751579096928107E-4)[&theta=0.026223021579725413]:6.928357546184774E-4)[&theta=0.32591626930341233]:0.0075303631782506425,(6[&theta=0.0011675370897546926]:0.0017476446304878351,7[&theta=0.0011667844206181262]:0.0017476446304878351)[&theta=0.6585920675962669]:0.007250712212074096)[&theta=0.43616281165846243]:0.019382046985527993,12[&theta=0.005252428824797376]:0.02838040382808992)[&theta=0.007806921270101638]:0.00105328376846495,((4[&theta=8.149552552693149E-4]:0.0012053361598692558,8[&theta=7.198056483056786E-4]:0.0012053361598692558)[&theta=0.15284021226181943]:0.014790102474349644,(5[&theta=9.822477080078142E-4]:0.001356076870833639,9[&theta=8.658850636267942E-4]:0.001356076870833639)[&theta=0.07529005374348458]:0.014639361763385261)[&theta=0.11475422918431773]:0.013438248962335971)[&theta=0.4241863680284824]:0.011347389050370523)[&theta=0.024525034412707928]:0.04757473934492138,11[&theta=4.668033719662394E-5]:0.08835581599184678)[&theta=0.014746032595788276]:0.0;
tree STATE_2520000 = (((1[&theta=0.005264869100943162]:0.035097186198854415,2[&theta=0.0033377672606733216]:0.035097186198854415)[&theta=0.04398726602387591]:0.0055196190123814465,((((3[&theta=0.0010216473424220153]:0.001452658635020833,(10[&theta=4.929556249265523E-4]:7.720354736714721E-4,13[&theta=5.130536883811288E-4]:7.720354736714721E-4)[&theta=0.02906042523502493]:6.806231613493608E-4)[&theta=0.40467136928474795]:0.009387316526773944,(6[&theta=0.0011326406483156287]:0.0017406048925473466,7[&theta=0.0011667844206181262]:0.0017406048925473466)[&theta=0.6259591162095404]:0.00909937026924743)[&theta=0.3695008932643038]:0.017426108739858368,12[&theta=0.005252428824797376]:0.028266083901653145)[&theta=0.00775567303850269]:0.001049041005618541,((4[&theta=8.156654078943802E-4]:0.001200480910382233,8[&theta=7.080881422433243E-4]:0.001200480910382233)[&theta=0.1542695824243614]:0.014730526034313704,(5[&theta=9.822477080078142E-4]:0.001350614418323965,9[&theta=8.545247157848026E-4]:0.001350614418323965)[&theta=0.07529005374348458]:0.014580392526371971)[&theta=0.1193253782812051]:0.01338411796257575)[&theta=0.6882549232562607]:0.011301680303964175)[&theta=0.02548792577080372]:0.04738310215980223,11[&theta=3.1406555030586104E-5]:0.08799990737103809)[&theta=0.01723906533974499]:0.0;
tree STATE_2520500 = (((1[&theta=0.005554307800486172]:0.035097186198854415,2[&theta=0.0033865465714340718]:0.035097186198854415)[&theta=0.06207333756431727]:0.005909472536576282,((((3[&theta=0.0010216473424220153]:0.001452658635020833,(10[&theta=5.034545322137664E-4]:7.720354736714721E-4,13[&theta=5.130536883811288E-4]:7.720354736714721E-4)[&theta=0.020497410996994224]:6.806231613493608E-4)[&theta=0.4008989436650931]:0.009387316526773944,(6[&theta=0.0012150884208026434]:0.0017406048925473466,7[&theta=0.0011422267757746284]:0.0017406048925473466)[&theta=0.7554312267923852]:0.00909937026924743)[&theta=0.43363974811276007]:0.017426108739858368,12[&theta=0.004620631277957663]:0.028266083901653145)[&theta=0.007906309931597078]:0.001049041005618541,((4[&theta=8.156654078943802E-4]:0.001200480910382233,8[&theta=6.658185173413219E-4]:0.001200480910382233)[&theta=0.1347250838593382]:0.014730526034313704,(5[&theta=9.822477080078142E-4]:0.001350614418323965,9[&theta=8.661397053790873E-4]:0.001350614418323965)[&theta=0.07449043814020266]:0.014580392526371971)[&theta=0.1188672200036998]:0.01338411796257575)[&theta=0.46551546337121813]:0.01169153382815901)[&theta=0.024830741934979285]:0.046993248635607394,11[&theta=4.0007020668022115E-5]:0.08799990737103809)[&theta=0.01801854381210564]:0.0;
tree STATE_2521000 = (((1[&theta=0.005700420027094112]:0.03475851550133818,2[&theta=0.0030738126042777958]:0.03475851550133818)[&theta=0.051417378479231134]:0.005852449014104255,((((3[&theta=9.90405831852764E-4]:0.0014386411889957286,(10[&theta=5.034545322137664E-4]:7.645857085850583E-4,13[&theta=4.8604238951329733E-4]:7.645857085850583E-4)[&theta=0.028916887645099653]:6.740554804106703E-4)[&theta=0.35364932282524175]:0.009296733509152095,(6[&theta=0.001183113437101265]:0.00172380890583436,7[&theta=0.0011422267757746284]:0.00172380890583436)[&theta=0.7194018000981491]:0.009011565792313464)[&theta=0.4469428114505659]:0.01725795530532138,12[&theta=0.0052763415100532006]:0.027993330003469204)[&theta=0.007925697012519951]:0.0010389182725001923,((4[&theta=8.194979769019267E-4]:0.0011888968561799807,8[&theta=7.157010527884761E-4]:0.0011888968561799807)[&theta=0.15502639274711427]:0.014588383655760722,(5[&theta=0.0010095401915631928]:0.0013375816491288043,9[&theta=8.586948505471124E-4]:0.0013375816491288043)[&theta=0.0731654911401602]:0.014439698862811899)[&theta=0.12068092250751603]:0.013254967764028694)[&theta=0.5960494196604211]:0.011578716239473041)[&theta=0.024830741934979285]:0.04653978674826971,11[&theta=9.748131254478093E-6]:0.08715075126371215)[&theta=0.020637009486590127]:0.0;
tree STATE_2521500 = (((1[&theta=0.005700420027094112]:0.035496388788821914,2[&theta=0.0033134889541672464]:0.035496388788821914)[&theta=0.052128807431580604]:0.005976688088517597,((((3[&theta=0.0010375898575129942]:0.0014691814720982368,(10[&theta=5.127388998939433E-4]:7.808167633990941E-4,13[&theta=5.025843101299361E-4]:7.808167633990941E-4)[&theta=0.023877965597062584]:6.883647086991427E-4)[&theta=0.5641998612525179]:0.00949408978914035,(6[&theta=0.001183113437101265]:0.0017604028893804286,7[&theta=0.0011422267757746284]:0.0017604028893804286)[&theta=0.9005736126834758]:0.009202868371858158)[&theta=0.3545351372025339]:0.017624316872629817,12[&theta=0.005023286370520273]:0.028587588133868403)[&theta=0.009049509754469137]:0.0010609730130464942,((4[&theta=8.439017211878808E-4]:0.0012141354263287784,8[&theta=7.157010527884761E-4]:0.0012141354263287784)[&theta=0.1437724792922511]:0.014898074056857847,(5[&theta=0.0010086730158266148]:0.0013659765835638661,9[&theta=8.624648892588226E-4]:0.0013659765835638661)[&theta=0.07212269753062865]:0.01474623289962276)[&theta=0.114660417195376]:0.013536351663728272)[&theta=0.4141086385572029]:0.011824515730424614)[&theta=0.024830741934979285]:0.04752775947815845,11[&theta=1.4147529742099604E-5]:0.08900083635549796)[&theta=0.017875336056817216]:0.0;
tree STATE_2522000 = (((1[&theta=0.005611672435349379]:0.035619628376280625,2[&theta=0.0032836564997664386]:0.035619628376280625)[&theta=0.05783365096112886]:0.005853448501058886,((((3[&theta=0.0010375898575129942]:0.0014691814720982368,(10[&theta=5.127388998939433E-4]:7.808167633990941E-4,13[&theta=5.064201046965184E-4]:7.808167633990941E-4)[&theta=0.02551933773316862]:6.883647086991427E-4)[&theta=0.5191933962809853]:0.00949408978914035,(6[&theta=0.001183113437101265]:0.0017604028893804286,7[&theta=0.0011591132501811811]:0.0017604028893804286)[&theta=0.8241621092177254]:0.009202868371858158)[&theta=0.3461023786169907]:0.017624316872629817,12[&theta=0.005487757316010061]:0.028587588133868403)[&theta=0.008248842740563504]:0.0010609730130464942,((4[&theta=8.439017211878808E-4]:0.0012141354263287784,8[&theta=7.157010527884761E-4]:0.0012141354263287784)[&theta=0.14519685303294255]:0.014898074056857847,(5[&theta=0.0010086730158266148]:0.0013659765835638661,9[&theta=8.699061067452643E-4]:0.0013659765835638661)[&theta=0.07218897805143135]:0.01474623289962276)[&theta=0.11240476447063967]:0.013536351663728272)[&theta=0.4290877499281281]:0.011824515730424614)[&theta=0.024830741934979285]:0.04752775947815845,11[&theta=4.218317242463255E-5]:0.08900083635549796)[&theta=0.01694815649426527]:0.0;
tree STATE_2522500 = (((1[&theta=0.005650300757203284]:0.03310991250936124,2[&theta=0.0031935274218862467]:0.03310991250936124)[&theta=0.07558080065377842]:0.007939091031334652,((((3[&theta=9.865806100640886E-4]:0.0014541586974232256,(10[&theta=5.127388998939433E-4]:7.728327025313352E-4,13[&theta=5.064201046965184E-4]:7.728327025313352E-4)[&theta=0.030018646911222174]:6.813259948918904E-4)[&theta=0.3681351529918963]:0.009181669099306636,(6[&theta=0.001183113437101265]:0.0017424022975906128,7[&theta=0.0011775674245575528]:0.0017424022975906128)[&theta=0.9303816242021743]:0.008893425499139249)[&theta=0.4115193471773103]:0.01765944457955975,12[&theta=0.005036469727054039]:0.02829527237628961)[&theta=0.007974580546309232]:0.0010501242793713346,((4[&theta=8.472828405772203E-4]:0.0012017205658904444,8[&theta=7.209850459705413E-4]:0.0012017205658904444)[&theta=0.142255703908516]:0.014745737253067255,(5[&theta=0.00100144871441111]:0.0013520091065598754,9[&theta=8.699061067452643E-4]:0.0013520091065598754)[&theta=0.07218897805143135]:0.014595448712397823)[&theta=0.11985856913978316]:0.013397938836703246)[&theta=0.4362807688415259]:0.011703606885034946)[&theta=0.024866867707277914]:0.04704177538769154,11[&theta=4.005083100892511E-5]:0.08809077892838743)[&theta=0.014167051275682626]:0.0;
tree STATE_2523000 = (((1[&theta=0.005531984015579888]:0.03330943463884789,2[&theta=0.003252195217182561]:0.03330943463884789)[&theta=0.07746666396113752]:0.00798693242470324,((((3[&theta=9.865806100640886E-4]:0.0014629215366436367,(10[&theta=5.127388998939433E-4]:7.774898343344583E-4,13[&theta=5.064201046965184E-4]:7.774898343344583E-4)[&theta=0.018915405177534064]:6.854317023091784E-4)[&theta=0.4960864432307215]:0.009236998335541174,(6[&theta=0.0011965407298039435]:0.0017529021083871352,7[&theta=0.0011559359168580845]:0.0017529021083871352)[&theta=0.984256962946288]:0.008947017763797676)[&theta=0.3652922226882884]:0.017765861350883712,12[&theta=0.005036469727054039]:0.028465781223068524)[&theta=0.008390424871262063]:0.0010564523852636884,((4[&theta=8.472828405772203E-4]:0.0012089621992317154,8[&theta=7.209850459705413E-4]:0.0012089621992317154)[&theta=0.14822865550508077]:0.014019253378143044,(5[&theta=0.0010309501276551919]:0.0013601563868026092,9[&theta=8.47483482727019E-4]:0.0013601563868026092)[&theta=0.06730222793445423]:0.01386805919057215)[&theta=0.13116081808035354]:0.014294018030957454)[&theta=0.4505848648820005]:0.011774133455218917)[&theta=0.024664355030703515]:0.047325251678893794,11[&theta=6.788402309817889E-5]:0.08862161874244492)[&theta=0.017264930091946677]:0.0;
tree STATE_2523500 = (((1[&theta=0.0053047022797673375]:0.0333983158326831,2[&theta=0.0035667447534708336]:0.0333983158326831)[&theta=0.084350728075827]:0.008008244347186631,((((3[&theta=0.0010390637446887595]:0.0014668251217411898,(10[&theta=4.988332100789648E-4]:7.795644484916675E-4,13[&theta=5.214217921442561E-4]:7.795644484916675E-4)[&theta=0.02271894787062485]:6.872606732495223E-4)[&theta=0.4344396603348523]:0.009261645870043583,(6[&theta=0.0011965407298039435]:0.0017575794628291706,7[&theta=0.0011359865931688715]:0.0017575794628291706)[&theta=0.5377194228761913]:0.008970891528955601)[&theta=0.3915304886347906]:0.017813266867773986,12[&theta=0.004770642231944749]:0.02854173785955876)[&theta=0.008390424871262063]:0.0010592713688414752,((4[&theta=8.472828405772203E-4]:0.0012121881322063937,8[&theta=7.305977652661323E-4]:0.0012121881322063937)[&theta=0.14485636453873427]:0.01405666163770787,(5[&theta=0.0010384400069895236]:0.0013637857586239071,9[&theta=8.554166858565622E-4]:0.0013637857586239071)[&theta=0.06767845750267518]:0.013905064011290356)[&theta=0.12965627699162452]:0.01433215945848597)[&theta=0.3362486242192371]:0.011805550951469498)[&theta=0.024664355030703515]:0.04745153196294479,11[&theta=3.184659744821617E-5]:0.08885809214281452)[&theta=0.018213411546260577]:0.0;
tree STATE_2524000 = (((1[&theta=0.0053047022797673375]:0.0333983158326831,2[&theta=0.0029871201968486804]:0.0333983158326831)[&theta=0.06811585401661457]:0.008008244347186631,((((3[&theta=0.0010163138593643794]:0.0014668251217411898,(10[&theta=4.988332100789648E-4]:7.795644484916675E-4,13[&theta=5.214217921442561E-4]:7.795644484916675E-4)[&theta=0.024676234651669827]:6.872606732495223E-4)[&theta=0.3599730474750155]:0.009261645870043583,(6[&theta=0.0011965407298039435]:0.0017575794628291706,7[&theta=0.0011716228254019224]:0.0017575794628291706)[&theta=0.7393593970172692]:0.008970891528955601)[&theta=0.40350130829997244]:0.017813266867773986,12[&theta=0.005014152520342741]:0.02854173785955876)[&theta=0.008390424871262063]:0.0010592713688414752,((4[&theta=8.159301313328432E-4]:0.0012121881322063937,8[&theta=7.225001601680965E-4]:0.0012121881322063937)[&theta=0.13120775580851837]:0.01405666163770787,(5[&theta=0.0010280173809436278]:0.0013637857586239071,9[&theta=8.554166858565622E-4]:0.0013637857586239071)[&theta=0.07189378451886688]:0.013905064011290356)[&theta=0.11866570774391982]:0.01433215945848597)[&theta=0.5000040105600622]:0.011805550951469498)[&theta=0.02490001154669102]:0.04745153196294479,11[&theta=3.2970048438545626E-5]:0.08885809214281452)[&theta=0.014451425879869561]:0.0;
tree STATE_2524500 = (((1[&theta=0.005460943643421003]:0.03330719628774441,2[&theta=0.003370375503109596]:0.03330719628774441)[&theta=0.07136068578109138]:0.00798639571313188,((((3[&theta=0.0010163138593643794]:0.0014628232302006919,(10[&theta=4.988332100789648E-4]:7.774375880190376E-4,13[&theta=5.203982529651011E-4]:7.774375880190376E-4)[&theta=0.02698478079969088]:6.853856421816543E-4)[&theta=0.41014018003017977]:0.009236377621150751,(6[&theta=0.0011965407298039435]:0.0017527843156232789,7[&theta=0.0011524935238626478]:0.0017527843156232789)[&theta=0.6344706313231251]:0.008946416535728164)[&theta=0.3977889851165409]:0.017764667507884267,12[&theta=0.004876006293101258]:0.02846386835923571)[&theta=0.008390424871262063]:0.001056381393024164,((4[&theta=8.17658613609704E-4]:0.001208880958529132,8[&theta=7.225001601680965E-4]:0.001208880958529132)[&theta=0.1462325071726316]:0.014734805382722501,(5[&theta=0.0010046022723250027]:0.001360064986045367,9[&theta=8.554166858565622E-4]:0.001360064986045367)[&theta=0.07262977658061459]:0.014583621355206267)[&theta=0.11882492586883628]:0.013576563411008241)[&theta=0.46689168583741025]:0.011773342248616415)[&theta=0.02490001154669102]:0.04732207148293831,11[&theta=7.831969518757755E-5]:0.0886156634838146)[&theta=0.01848529795868049]:0.0;
tree STATE_2525000 = (((1[&theta=0.0055068833962764714]:0.03310843636917913,2[&theta=0.0033799794663987724]:0.03310843636917913)[&theta=0.07995564499878649]:0.007767688960828509,((((3[&theta=0.0010163138593643794]:0.0014480344962981468,(10[&theta=4.940732346792616E-4]:7.695779113488275E-4,13[&theta=5.002863494837155E-4]:7.695779113488275E-4)[&theta=0.023054617885708898]:6.784565849493194E-4)[&theta=0.3948307442839071]:0.009143000425572664,(6[&theta=0.001168839926637339]:0.001735064156210203,7[&theta=0.0011573399566972495]:0.001735064156210203)[&theta=0.6547407341734854]:0.008855970765660609)[&theta=0.3977889851165409]:0.01758507168576621,12[&theta=0.004723139009831588]:0.02817610660763702)[&theta=0.008390424871262063]:0.001045701672468393,((4[&theta=8.290489578381714E-4]:0.0011966595099997099,8[&theta=6.587255936521092E-4]:0.0011966595099997099)[&theta=0.1510335943188534]:0.014585840619645163,(5[&theta=9.937352961971481E-4]:0.001346315109263581,9[&theta=8.380230830344257E-4]:0.001346315109263581)[&theta=0.07262977658061459]:0.014436185020381291)[&theta=0.1115911853124412]:0.01343930815046054)[&theta=0.46357108830245003]:0.011654317049902226)[&theta=0.02490001154669102]:0.04684365856986037,11[&theta=4.8917579426782426E-5]:0.08771978389986801)[&theta=0.014830937291426356]:0.0;
tree STATE_2525500 = (((1[&theta=0.0055068833962764714]:0.03310843636917913,2[&theta=0.0031158198834732]:0.03310843636917913)[&theta=0.06796253100806258]:0.007767688960828509,((((3[&theta=0.0010163138593643794]:0.0014480344962981468,(10[&theta=4.888416486889875E-4]:7.695779113488275E-4,13[&theta=5.002863494837155E-4]:7.695779113488275E-4)[&theta=0.02648338269044875]:6.784565849493194E-4)[&theta=0.4457147338962288]:0.009143000425572664,(6[&theta=0.0011615648134286614]:0.001735064156210203,7[&theta=0.0011573399566972495]:0.001735064156210203)[&theta=0.8188263178789117]:0.008855970765660609)[&theta=0.4141133229070597]:0.01758507168576621,12[&theta=0.005068425410029288]:0.02817610660763702)[&theta=0.008390424871262063]:0.001045701672468393,((4[&theta=8.290489578381714E-4]:0.0011966595099997099,8[&theta=6.936185586853391E-4]:0.0011966595099997099)[&theta=0.16900056288337123]:0.014585840619645163,(5[&theta=9.937352961971481E-4]:0.001346315109263581,9[&theta=8.380230830344257E-4]:0.001346315109263581)[&theta=0.07198967442098148]:0.014436185020381291)[&theta=0.11706959403592457]:0.01343930815046054)[&theta=0.5357302397728074]:0.011654317049902226)[&theta=0.025779794100786818]:0.04684365856986037,11[&theta=3.171558746320011E-5]:0.08771978389986801)[&theta=0.0198447666524978]:0.0;
tree STATE_2526000 = (((1[&theta=0.0055068833962764714]:0.03277158955915747,2[&theta=0.0031181641839808714]:0.03277158955915747)[&theta=0.06433781472542487]:0.007688660123026575,((((3[&theta=0.0010163138593643794]:0.0014333021242996487,(10[&theta=4.888416486889875E-4]:7.52522706893756E-4,13[&theta=5.002863494837155E-4]:7.52522706893756E-4)[&theta=0.021086259282236605]:6.807794174058927E-4)[&theta=0.5214304530482152]:0.009049979103362239,(6[&theta=0.0011870950486827323]:0.0017174115307679939,7[&theta=0.001135894323408176]:0.0017174115307679939)[&theta=0.7049151869801653]:0.008765869696893892)[&theta=0.35018755209893626]:0.017406160328089806,12[&theta=0.005000125515209297]:0.027889441555751692)[&theta=0.00875524508825612]:0.0010350626538002325,((4[&theta=8.092817737158057E-4]:0.0011844846390957873,8[&theta=6.936185586853391E-4]:0.0011844846390957873)[&theta=0.14408153140163724]:0.014437443581819915,(5[&theta=9.937352961971481E-4]:0.001332617635158112,9[&theta=8.380230830344257E-4]:0.001332617635158112)[&theta=0.07198967442098148]:0.014289310585757591)[&theta=0.11344655663165484]:0.013302575988636222)[&theta=0.7125425057527665]:0.011535745472632117)[&theta=0.02573181980503433]:0.04636706895436012,11[&theta=4.119041519052616E-5]:0.08682731863654417)[&theta=0.020622648049514095]:0.0;
tree STATE_2526500 = (((1[&theta=0.005844129575189545]:0.03292044868884931,2[&theta=0.0031999727103925817]:0.03292044868884931)[&theta=0.06581855075783556]:0.007723584497150819,((((3[&theta=0.0010163138593643794]:0.0014398126448352355,(10[&theta=4.888416486889875E-4]:7.559409077417602E-4,13[&theta=5.002863494837155E-4]:7.559409077417602E-4)[&theta=0.029049706186106628]:6.838717370934753E-4)[&theta=0.38154515179690707]:0.009094429972701684,(6[&theta=0.0011725395805481918]:0.0017252125678623763,7[&theta=0.0011917183054960465]:0.0017252125678623763)[&theta=0.7668640080440117]:0.008809030049674545)[&theta=0.3521868652165409]:0.01748188177702204,12[&theta=0.005000125515209297]:0.028016124394558962)[&theta=0.00864638649193519]:0.0010397642422154997,((4[&theta=8.092817737158057E-4]:0.0011898649503617657,8[&theta=6.936185586853391E-4]:0.0011898649503617657)[&theta=0.14457866597064875]:0.01443713971315022,(5[&theta=0.0010223905385234552]:0.0013386708142699628,9[&theta=8.440450977788728E-4]:0.0013386708142699628)[&theta=0.07198967442098148]:0.014288333849242022)[&theta=0.11344655663165484]:0.013428883973262477)[&theta=0.6147218025452413]:0.011588144549225667)[&theta=0.025618590964221758]:0.04657768313645369,11[&theta=5.220665047908133E-5]:0.08722171632245382)[&theta=0.019489483961640953]:0.0;
tree STATE_2527000 = (((1[&theta=0.005661862200190844]:0.03292044868884931,2[&theta=0.0032657026479505006]:0.03292044868884931)[&theta=0.078925903851307]:0.007723584497150819,((((3[&theta=0.0010163138593643794]:0.0014398126448352355,(10[&theta=4.888416486889875E-4]:7.559409077417602E-4,13[&theta=5.002863494837155E-4]:7.559409077417602E-4)[&theta=0.024239090820987692]:6.838717370934753E-4)[&theta=0.4222976965755008]:0.009094429972701684,(6[&theta=0.0011565890414685128]:0.0017252125678623763,7[&theta=0.001122155730628723]:0.0017252125678623763)[&theta=0.8503534555302225]:0.008809030049674545)[&theta=0.356102394858143]:0.01748188177702204,12[&theta=0.004612591366563658]:0.028016124394558962)[&theta=0.008749897986093236]:0.0010397642422154997,((4[&theta=8.113984439878137E-4]:0.0011898649503617657,8[&theta=6.936185586853391E-4]:0.0011898649503617657)[&theta=0.17741091097961886]:0.01443713971315022,(5[&theta=9.810887420164515E-4]:0.0013386708142699628,9[&theta=8.605858188312077E-4]:0.0013386708142699628)[&theta=0.06977823024859342]:0.014288333849242022)[&theta=0.11344655663165484]:0.013428883973262477)[&theta=0.36261146620986423]:0.011588144549225667)[&theta=0.02436565601076353]:0.04657768313645369,11[&theta=5.303789219010044E-5]:0.08722171632245382)[&theta=0.018190865765408515]:0.0;
tree STATE_2527500 = (((1[&theta=0.005661862200190844]:0.03292044868884931,2[&theta=0.003340386631663546]:0.03292044868884931)[&theta=0.06773619922103259]:0.007723584497150819,((((3[&theta=0.0010197769838215965]:0.0014398126448352355,(10[&theta=4.7394093234295973E-4]:7.559409077417602E-4,13[&theta=4.971118560505594E-4]:7.559409077417602E-4)[&theta=0.031016342020493123]:6.838717370934753E-4)[&theta=0.4185904569148737]:0.009094429972701684,(6[&theta=0.0011749234991865103]:0.0017252125678623763,7[&theta=0.001122155730628723]:0.0017252125678623763)[&theta=0.6166352204748201]:0.008809030049674545)[&theta=0.36755170428644207]:0.01748188177702204,12[&theta=0.004677998427674406]:0.028016124394558962)[&theta=0.008501765926445439]:0.0010397642422154997,((4[&theta=8.201625485622998E-4]:0.0011898649503617657,8[&theta=6.936185586853391E-4]:0.0011898649503617657)[&theta=0.1396468522609809]:0.01443713971315022,(5[&theta=0.0010179489172345737]:0.0013386708142699628,9[&theta=8.563586456915331E-4]:0.0013386708142699628)[&theta=0.07249095784774136]:0.014288333849242022)[&theta=0.12057643861779349]:0.013428883973262477)[&theta=0.34758803914844005]:0.011588144549225667)[&theta=0.02466416739804168]:0.04657768313645369,11[&theta=5.321629378308103E-5]:0.08722171632245382)[&theta=0.017101845408166474]:0.0;
tree STATE_2528000 = (((1[&theta=0.005370881365680204]:0.03296282629456716,2[&theta=0.0032000315607757356]:0.03296282629456716)[&theta=0.05625526817414154]:0.007733526859165452,((((3[&theta=0.0010197769838215965]:0.0014416660768205374,(10[&theta=4.7394093234295973E-4]:7.5691401008423E-4,13[&theta=4.998506598837147E-4]:7.5691401008423E-4)[&theta=0.023475836718564555]:6.847520667363074E-4)[&theta=0.38269685298601186]:0.009106136987124678,(6[&theta=0.0011749234991865103]:0.0017274333874712268,7[&theta=0.0011782759296448786]:0.0017274333874712268)[&theta=0.7814998669479605]:0.008820369676473988)[&theta=0.37678423814797385]:0.01750438573193939,12[&theta=0.004846387316809737]:0.028052188795884603)[&theta=0.008501765926445439]:0.0010411027026815955,((4[&theta=8.201625485622998E-4]:0.0011913966314211738,8[&theta=6.760039686887707E-4]:0.0011913966314211738)[&theta=0.14360478324226122]:0.014455724253726807,(5[&theta=9.965515550742262E-4]:0.0013403940491046188,9[&theta=8.563586456915331E-4]:0.0013403940491046188)[&theta=0.07249095784774136]:0.014306726836043362)[&theta=0.11430495163680336]:0.01344617061341822)[&theta=0.44066577917929134]:0.011603061655166415)[&theta=0.024793985418288082]:0.04663764133173419,11[&theta=4.3178192159331055E-5]:0.0873339944854668)[&theta=0.016814472846527234]:0.0;
tree STATE_2528500 = (((1[&theta=0.005530008627741039]:0.03326405720510804,2[&theta=0.0032000315607757356]:0.03326405720510804)[&theta=0.09851678890501496]:0.0078041997230958934,((((3[&theta=0.0010197769838215965]:0.0014548407476189613,(10[&theta=4.7394093234295973E-4]:7.638310715771155E-4,13[&theta=4.998506598837147E-4]:7.638310715771155E-4)[&theta=0.025614042645600427]:6.910096760418458E-4)[&theta=0.4571057290853942]:0.00918935345380835,(6[&theta=0.0011637772102374624]:0.0017432195438995804,7[&theta=0.0011687347411710623]:0.0017432195438995804)[&theta=0.8044035400493781]:0.008900974657527731)[&theta=0.3454308903062588]:0.017664349625974775,12[&theta=0.005113635472311923]:0.028308543827402086)[&theta=0.008501765926445439]:0.0010506168235974687,((4[&theta=8.201625485622998E-4]:0.0012022842139631322,8[&theta=7.189093124988512E-4]:0.0012022842139631322)[&theta=0.14680945282158014]:0.014587827943518596,(5[&theta=9.965515550742262E-4]:0.0013526432451015625,9[&theta=8.417868066114448E-4]:0.0013526432451015625)[&theta=0.07423031214391364]:0.014437468912380165)[&theta=0.11518680953481122]:0.013569048493517828)[&theta=0.43440684135127705]:0.01170909627720438)[&theta=0.02377854962581395]:0.04706383959029046,11[&theta=4.341236730074996E-5]:0.0881320965184944)[&theta=0.01713708167954692]:0.0;
tree STATE_2529000 = (((1[&theta=0.005205361068007094]:0.03326405720510804,2[&theta=0.003290572397602634]:0.03326405720510804)[&theta=0.06721788724905405]:0.0078041997230958934,((((3[&theta=0.0010167706768772508]:0.0014548407476189613,(10[&theta=4.800154775403886E-4]:7.638310715771155E-4,13[&theta=4.998506598837147E-4]:7.638310715771155E-4)[&theta=0.0268530424960896]:6.910096760418458E-4)[&theta=0.4315249391155194]:0.00918935345380835,(6[&theta=0.0011781810735776634]:0.0017432195438995804,7[&theta=0.001133104379882162]:0.0017432195438995804)[&theta=0.7517226435244974]:0.008900974657527731)[&theta=0.35679821579893684]:0.017664349625974775,12[&theta=0.004946992651261786]:0.028308543827402086)[&theta=0.007817350406398374]:0.0010506168235974687,((4[&theta=8.201625485622998E-4]:0.0012022842139631322,8[&theta=7.074271347204296E-4]:0.0012022842139631322)[&theta=0.13965529052929312]:0.014587827943518596,(5[&theta=9.965515550742262E-4]:0.0013526432451015625,9[&theta=8.802294289308056E-4]:0.0013526432451015625)[&theta=0.07017094013469519]:0.014437468912380165)[&theta=0.1233543804978983]:0.013569048493517828)[&theta=0.5702136080186765]:0.01170909627720438)[&theta=0.024112081667696048]:0.04706383959029046,11[&theta=3.5065332145490884E-5]:0.0881320965184944)[&theta=0.016113112337817943]:0.0;
tree STATE_2529500 = (((1[&theta=0.006490755649059173]:0.033357933332357814,2[&theta=0.0029985452621774035]:0.033357933332357814)[&theta=0.071715202514651]:0.007826224337885677,((((3[&theta=0.001021047684372957]:0.0014589465250444118,(10[&theta=4.944771128352196E-4]:7.659867167057467E-4,13[&theta=5.140538682115173E-4]:7.659867167057467E-4)[&theta=0.024532941932586396]:6.929598083386651E-4)[&theta=0.5341895757186038]:0.010097040387181748,(6[&theta=0.0012208667299475739]:0.0017481391692693406,7[&theta=0.001133104379882162]:0.0017481391692693406)[&theta=0.9008730837872276]:0.009807847742956819)[&theta=0.2927401923912014]:0.016832447845082962,12[&theta=0.004631793364820544]:0.028388434757309122)[&theta=0.008807554866170249]:0.0010535818208620706,((4[&theta=8.218531960876095E-4]:0.001205677239208503,8[&theta=6.900066784500181E-4]:0.001205677239208503)[&theta=0.13958668007280606]:0.014628996968207297,(5[&theta=0.0010258524705619584]:0.0013564606059429574,9[&theta=8.802294289308056E-4]:0.0013564606059429574)[&theta=0.07017094013469519]:0.014478213601472842)[&theta=0.11880892694411921]:0.013607342370755393)[&theta=0.5840396502946584]:0.011742141092072299)[&theta=0.024112081667696048]:0.04719666076020964,11[&theta=8.914016744739639E-5]:0.08838081843045313)[&theta=0.015832244001243]:0.0;
tree STATE_2530000 = (((1[&theta=0.005555592881191738]:0.03407035647446026,2[&theta=0.003278123387921572]:0.03407035647446026)[&theta=0.07402588769337626]:0.007993368485517474,((((3[&theta=0.0010418481190739655]:0.0014901051480075245,(10[&theta=4.903180199520394E-4]:7.823458435763223E-4,13[&theta=5.267300507184058E-4]:7.823458435763223E-4)[&theta=0.022616014602022068]:7.077593044312021E-4)[&theta=0.6103382019753439]:0.010312682200686832,(6[&theta=0.0012191778312624017]:0.0017854740601150859,7[&theta=0.0011965303885031172]:0.0017854740601150859)[&theta=0.702377357615269]:0.010017313288579272)[&theta=0.2906694237060549]:0.017191937303365358,12[&theta=0.005274117499697814]:0.028994724652059715)[&theta=0.009490604088783359]:0.0010760830970593105,((4[&theta=8.218531960876095E-4]:0.0012314268070417456,8[&theta=6.889094124454882E-4]:0.0012314268070417456)[&theta=0.14737193356538109]:0.01494142747408003,(5[&theta=0.0010258524705619584]:0.0013854304440140308,9[&theta=8.865146541864106E-4]:0.0013854304440140308)[&theta=0.07855504735088463]:0.014787423837107745)[&theta=0.11850666951568023]:0.01389795346799725)[&theta=0.4016514410669774]:0.011992917210858708)[&theta=0.02388179684590197]:0.04820463667468021,11[&theta=4.8826721603108135E-5]:0.09026836163465794)[&theta=0.01580062586577942]:0.0;
tree STATE_2530500 = (((1[&theta=0.005555592881191738]:0.034366244102832615,2[&theta=0.0033874666595166544]:0.034366244102832615)[&theta=0.06886691222520741]:0.008062787742860997,((((3[&theta=0.0010418481190739655]:0.001503046124383862,(10[&theta=4.903180199520394E-4]:7.891402091238708E-4,13[&theta=5.267300507184058E-4]:7.891402091238708E-4)[&theta=0.02592833143292286]:7.139059152599912E-4)[&theta=0.40572095245989126]:0.010402243784253076,(6[&theta=0.0012191778312624017]:0.0018009801991707144,7[&theta=0.0011965303885031172]:0.0018009801991707144)[&theta=0.7548714202628051]:0.010104309709466224)[&theta=0.3197502174683222]:0.017341242508305973,12[&theta=0.004913344085145177]:0.02924653241694291)[&theta=0.008432639278539933]:0.0010854284549735756,((4[&theta=8.518167590011486E-4]:0.0012421212638996555,8[&theta=6.889094124454882E-4]:0.0012421212638996555)[&theta=0.1561999275135511]:0.015071187887450438,(5[&theta=0.0010532113522109749]:0.0013974623618092398,9[&theta=8.98046846913724E-4]:0.0013974623618092398)[&theta=0.0715352550231111]:0.014915846789540855)[&theta=0.11502021308075831]:0.014018651720566391)[&theta=0.4844844632547454]:0.012097070973777126)[&theta=0.02388179684590197]:0.04862327496022072,11[&theta=3.6202688094214836E-5]:0.09105230680591433)[&theta=0.015816675692063343]:0.0;
tree STATE_2531000 = (((1[&theta=0.005473290443975639]:0.03433274480150094,2[&theta=0.003312710934669869]:0.03433274480150094)[&theta=0.08259244753514014]:0.008054928351669939,((((3[&theta=0.0010418481190739655]:0.0015015809949712477,(10[&theta=4.980009210439067E-4]:7.883709762225599E-4,13[&theta=5.267300507184058E-4]:7.883709762225599E-4)[&theta=0.023118505775074273]:7.132100187486879E-4)[&theta=0.5810908257817975]:0.010710687165482468,(6[&theta=0.001224210340798041]:0.0017992246515407821,7[&theta=0.001165001350382893]:0.0017992246515407821)[&theta=1.0978369484055281]:0.010413043508912935)[&theta=0.3061136523694037]:0.017005755514032203,12[&theta=0.005050354060256628]:0.029218023674485918)[&theta=0.009116299217447476]:0.0010843704081652493,((4[&theta=8.518167590011486E-4]:0.0012409104771059242,8[&theta=7.072345199524695E-4]:0.0012409104771059242)[&theta=0.16611351308537892]:0.015056496894074576,(5[&theta=0.0010441410127129181]:0.0013961001526420745,9[&theta=8.98046846913724E-4]:0.0013961001526420745)[&theta=0.07791227706103611]:0.014901307218538424)[&theta=0.11502021308075831]:0.014004986711470668)[&theta=0.35304762865540673]:0.012085279070519712)[&theta=0.024129298566755365]:0.048575878284146626,11[&theta=3.730242517752549E-5]:0.0909635514373175)[&theta=0.016849076639174457]:0.0;
tree STATE_2531500 = (((1[&theta=0.005473290443975639]:0.03460911075953349,2[&theta=0.003312710934669869]:0.03460911075953349)[&theta=0.09492220862881473]:0.008119767559943647,((((3[&theta=0.0010418481190739655]:0.0015136681692603407,(10[&theta=5.251272836507926E-4]:7.947170723878532E-4,13[&theta=5.267300507184058E-4]:7.947170723878532E-4)[&theta=0.024495601120064978]:7.189510968724875E-4)[&theta=0.49178492902986687]:0.01079690425464296,(6[&theta=0.0012041247098496573]:0.0018137077477049172,7[&theta=0.0012241634004060667]:0.0018137077477049172)[&theta=0.6090956080687632]:0.010496864676198385)[&theta=0.2917016309644718]:0.017142645586232234,12[&theta=0.0050676634289700115]:0.029453218010135538)[&theta=0.00881531750201863]:0.0010930991908025649,((4[&theta=8.518167590011486E-4]:0.0012508993496770158,8[&theta=7.072345199524695E-4]:0.0012508993496770158)[&theta=0.1481551292843908]:0.015177696151891067,(5[&theta=0.0010499890000873321]:0.0014073382449771052,9[&theta=8.98046846913724E-4]:0.0014073382449771052)[&theta=0.07384687628324457]:0.015021257256590977)[&theta=0.11766034434078322]:0.01411772169937002)[&theta=0.3556276840742243]:0.012182561118539034)[&theta=0.023580417369304694]:0.048966896223926484,11[&theta=3.284704646761595E-5]:0.09169577454340362)[&theta=0.015197371307496495]:0.0;
tree STATE_2532000 = (((1[&theta=0.005850516608066919]:0.03488443728030805,2[&theta=0.0033191230621276552]:0.03488443728030805)[&theta=0.06337550287668303]:0.008184362902115543,((((3[&theta=0.0010418481190739655]:0.001525709882598348,(10[&theta=5.251272836507926E-4]:8.010393003139324E-4,13[&theta=5.296812632933507E-4]:8.010393003139324E-4)[&theta=0.024287337066522648]:7.246705822844156E-4)[&theta=0.5023807829439337]:0.010819769010059904,(6[&theta=0.0012103436169875604]:0.001828136371640015,7[&theta=0.0012241634004060667]:0.001828136371640015)[&theta=0.717058817936921]:0.010517342521018238)[&theta=0.38492933257384276]:0.017342048866048662,12[&theta=0.005437843664275736]:0.029687527758706915)[&theta=0.009053065655753116]:0.0011017951437022576,((4[&theta=8.518167590011486E-4]:0.0012608506531987585,8[&theta=7.072345199524695E-4]:0.0012608506531987585)[&theta=0.15320511523122296]:0.015298439568383572,(5[&theta=0.0010499890000873321]:0.0014185340698347486,9[&theta=9.204813606499088E-4]:0.0014185340698347486)[&theta=0.07634358318461716]:0.015140756151747582)[&theta=0.11766034434078322]:0.014230032680826843)[&theta=0.3553880132344617]:0.012279477280014422)[&theta=0.023580417369304694]:0.04935644351001933,11[&theta=4.84837946504087E-5]:0.09242524369244293)[&theta=0.016197955836605972]:0.0;
tree STATE_2532500 = (((1[&theta=0.005449584858123966]:0.03505383765690868,2[&theta=0.0033191230621276552]:0.03505383765690868)[&theta=0.08387001168451073]:0.008224106531823948,((((3[&theta=0.0010539925205194525]:0.001533118797542817,(10[&theta=5.251272836507926E-4]:8.049291827292547E-4,13[&theta=5.467748602372926E-4]:8.049291827292547E-4)[&theta=0.022559936141490138]:7.281896148135622E-4)[&theta=0.469009541606915]:0.010872310288863063,(6[&theta=0.0012103436169875604]:0.0018370138830455934,7[&theta=0.0012288698005358512]:0.0018370138830455934)[&theta=0.8767437777189773]:0.010568415203360286)[&theta=0.3574803487083265]:0.01742626262547753,12[&theta=0.005513840221793467]:0.029831691711883407)[&theta=0.008851897627757427]:0.0011071455098492049,((4[&theta=8.518167590011486E-4]:0.0012669733999632472,8[&theta=7.283724624394122E-4]:0.0012669733999632472)[&theta=0.15121819468360084]:0.015372729470309238,(5[&theta=0.0010683694209198532]:0.0014254225342729145,9[&theta=9.204813606499088E-4]:0.0014254225342729145)[&theta=0.074613085427947]:0.01521428033599957)[&theta=0.12962445245868043]:0.014299134351460126)[&theta=0.3793664968626952]:0.012339106967000014)[&theta=0.024818702387413932]:0.04959612059155233,11[&theta=5.152622162364134E-5]:0.09287406478028495)[&theta=0.014182027004620896]:0.0;
tree STATE_2533000 = (((1[&theta=0.005711277267110281]:0.03495685158214004,2[&theta=0.0033325248564333625]:0.03495685158214004)[&theta=0.07322636025430405]:0.008152301266169518,((((3[&theta=0.0010539925205194525]:0.0015271393735725714,(10[&theta=5.251272836507926E-4]:8.017898220630913E-4,13[&theta=5.467748602372926E-4]:8.017898220630913E-4)[&theta=0.022993845350872538]:7.2534955150948E-4)[&theta=0.5254216455806924]:0.0108299064302336,(6[&theta=0.0012217052560743189]:0.0018298492165738486,7[&theta=0.0011917533142031872]:0.0018298492165738486)[&theta=0.9688972383459138]:0.010527196587232323)[&theta=0.3491634609960711]:0.017358297238436692,12[&theta=0.005233599576410393]:0.029715343042242864)[&theta=0.008291109858653105]:0.0011028274541246552,((4[&theta=8.670889028917119E-4]:0.0012620319882934235,8[&theta=7.167221189952602E-4]:0.0012620319882934235)[&theta=0.15236802429752735]:0.015380263483443183,(5[&theta=0.0010683694209198532]:0.0014198631440398676,9[&theta=8.918574024703214E-4]:0.0014198631440398676)[&theta=0.07343428664705992]:0.015222432327696739)[&theta=0.11561725532606279]:0.014175875024630913)[&theta=0.4541645056219205]:0.01229098235194204)[&theta=0.024818702387413932]:0.049402687288946145,11[&theta=5.8302660846462444E-5]:0.0925118401372557)[&theta=0.018157952873513315]:0.0;
tree STATE_2533500 = (((1[&theta=0.005711277267110281]:0.03644291617168835,2[&theta=0.0029505623555676533]:0.03644291617168835)[&theta=0.06489175660647625]:0.006166975430551176,((((3[&theta=0.0010539925205194525]:0.0015094530713328752,(10[&theta=5.422855900583372E-4]:8.464791575698036E-4,13[&theta=5.467748602372926E-4]:8.464791575698036E-4)[&theta=0.02281482735947298]:6.629739137630716E-4)[&theta=0.4772756916004502]:0.010704481729864145,(6[&theta=0.0012419862309085289]:0.0018086571323034483,7[&theta=0.0011917533142031872]:0.0018086571323034483)[&theta=0.6320613980009707]:0.010405277668893572)[&theta=0.3362149363770441]:0.017157265101725244,12[&theta=0.0053855544919089145]:0.029371199902922265)[&theta=0.008291109858653105]:0.0010900552474685903,((4[&theta=8.670889028917119E-4]:0.0012474159816817248,8[&theta=7.14955088743419E-4]:0.0012474159816817248)[&theta=0.15078063887872029]:0.015202139604770617,(5[&theta=0.001053527356581066]:0.00140341924301874,9[&theta=8.918574024703214E-4]:0.00140341924301874)[&theta=0.07552607570819651]:0.015046136343433603)[&theta=0.11561725532606279]:0.014011699563938513)[&theta=0.4996319889014348]:0.01214863645184867)[&theta=0.024818702387413932]:0.04883053855519865,11[&theta=9.727709495310348E-5]:0.09144043015743818)[&theta=0.01818679096391042]:0.0;
tree STATE_2534000 = (((1[&theta=0.005835343505707459]:0.03644291617168835,2[&theta=0.0034824510662547197]:0.03644291617168835)[&theta=0.06275048857188627]:0.006166975430551176,((((3[&theta=0.0010539925205194525]:0.0015094530713328752,(10[&theta=5.422855900583372E-4]:8.464791575698036E-4,13[&theta=5.419815625339339E-4]:8.464791575698036E-4)[&theta=0.028338056658407405]:6.629739137630716E-4)[&theta=0.4665259231068763]:0.010704481729864145,(6[&theta=0.0012419862309085289]:0.0018086571323034483,7[&theta=0.0011917533142031872]:0.0018086571323034483)[&theta=0.7869746875553943]:0.010405277668893572)[&theta=0.3859662542495095]:0.017157265101725244,12[&theta=0.004852925713316689]:0.029371199902922265)[&theta=0.007949080719100964]:0.0010900552474685903,((4[&theta=8.48226618690611E-4]:0.0012474159816817248,8[&theta=7.343527241492628E-4]:0.0012474159816817248)[&theta=0.14551047910055695]:0.015202139604770617,(5[&theta=0.001053527356581066]:0.00140341924301874,9[&theta=8.918574024703214E-4]:0.00140341924301874)[&theta=0.07552607570819651]:0.015046136343433603)[&theta=0.12240654645519719]:0.014011699563938513)[&theta=0.40658117184710263]:0.01214863645184867)[&theta=0.025368927660167365]:0.04883053855519865,11[&theta=3.314851814785898E-5]:0.09144043015743818)[&theta=0.01683005442166517]:0.0;
tree STATE_2534500 = (((1[&theta=0.005798574640534516]:0.03617470532203862,2[&theta=0.0031009504633115756]:0.03617470532203862)[&theta=0.045712998605120604]:0.006121588016651455,((((3[&theta=0.0010539925205194525]:0.0014983438700587163,(10[&theta=5.323484442986568E-4]:8.40249280328559E-4,13[&theta=5.419815625339339E-4]:8.40249280328559E-4)[&theta=0.03752187710194429]:6.580945897301573E-4)[&theta=0.4730509035932609]:0.010625699391856371,(6[&theta=0.0012361881286539712]:0.0017953458631422548,7[&theta=0.0012113380431936925]:0.0017953458631422548)[&theta=0.641682597776373]:0.010328697398772834)[&theta=0.2781175832271456]:0.01703099187405818,12[&theta=0.004753003167598793]:0.029155035135973267)[&theta=0.008390268253318782]:0.0010820327104490157,((4[&theta=8.424917961387255E-4]:0.001238235308578143,8[&theta=6.998369066994416E-4]:0.001238235308578143)[&theta=0.15278542075245435]:0.015090255617202768,(5[&theta=0.001053527356581066]:0.0013930904244957793,9[&theta=8.918574024703214E-4]:0.0013930904244957793)[&theta=0.07552607570819651]:0.014935400501285133)[&theta=0.12481735722342055]:0.013908576920641371)[&theta=0.4204377379263013]:0.012059225492267792)[&theta=0.024755205425624142]:0.048471157868619066,11[&theta=5.521218744044923E-5]:0.09076745120730914)[&theta=0.01741323365407305]:0.0;
tree STATE_2535000 = (((1[&theta=0.0054478350482061386]:0.03623049959841639,2[&theta=0.003293840605282321]:0.03623049959841639)[&theta=0.04755654806315807]:0.006131029685094401,((((3[&theta=0.0010539925205194525]:0.0015006548498234654,(10[&theta=5.323484442986568E-4]:8.415452439074057E-4,13[&theta=5.419815625339339E-4]:8.415452439074057E-4)[&theta=0.027691540130974256]:6.591096059160597E-4)[&theta=0.4730509035932609]:0.012108908589450665,(6[&theta=0.0012361881286539712]:0.0017981149257341987,7[&theta=0.0011506316274027906]:0.0017981149257341987)[&theta=0.7144503202994974]:0.011811448513539931)[&theta=0.28628566827241325]:0.015590439142147519,12[&theta=0.005250212558091523]:0.02920000258142165)[&theta=0.009403049359097389]:0.0010837015901692254,((4[&theta=8.329198453910546E-4]:0.0012401451083239182,8[&theta=6.998369066994416E-4]:0.0012401451083239182)[&theta=0.14565675165809394]:0.015113530164570111,(5[&theta=0.001053527356581066]:0.0013952390659697483,9[&theta=8.918574024703214E-4]:0.0013952390659697483)[&theta=0.07084955596825789]:0.01495843620692428)[&theta=0.11419702219881796]:0.013930028898696847)[&theta=0.5810743146346072]:0.012077825111919918)[&theta=0.02599546660415301]:0.04854591765323643,11[&theta=2.1358308248922082E-5]:0.09090744693674722)[&theta=0.01915539344182451]:0.0;
tree STATE_2535500 = (((1[&theta=0.005961841183868782]:0.03607977721784948,2[&theta=0.003433072597758559]:0.03607977721784948)[&theta=0.055892633989058756]:0.006105524008945672,((((3[&theta=0.0010408019568295419]:0.0014944119805867255,(10[&theta=5.467112886779531E-4]:8.380443343444023E-4,13[&theta=5.52314403070482E-4]:8.380443343444023E-4)[&theta=0.02370015362811408]:6.563676462423231E-4)[&theta=0.5381119033231839]:0.012058534359205468,(6[&theta=0.0012010873796311787]:0.0017906345938275582,7[&theta=0.0011892872424281683]:0.0017906345938275582)[&theta=0.740358083778578]:0.011762311745964637)[&theta=0.2957348061730489]:0.015525581408259392,12[&theta=0.005239952215805072]:0.029078527748051586)[&theta=0.008568782681009673]:0.0010791932867976195,((4[&theta=8.329198453910546E-4]:0.0012349859847941074,8[&theta=7.212271303193001E-4]:0.0012349859847941074)[&theta=0.1730916412337454]:0.015050656418129322,(5[&theta=0.0010241928391986968]:0.0013894347365839038,9[&theta=9.006323057088639E-4]:0.0013894347365839038)[&theta=0.07402269086606679]:0.014896207666339527)[&theta=0.11419702219881796]:0.013872078631925775)[&theta=0.38726401575245867]:0.012027580191945948)[&theta=0.02397452911819172]:0.04834396194308605,11[&theta=3.242931888126787E-5]:0.0905292631698812)[&theta=0.01870291969946543]:0.0;
tree STATE_2536000 = (((1[&theta=0.00571998104400607]:0.03571210477152186,2[&theta=0.003355480788466473]:0.03571210477152186)[&theta=0.05080348713065972]:0.0060433054166598305,((((3[&theta=0.0010026693599031514]:0.0014791831141387419,(10[&theta=5.288945103522217E-4]:8.295042092577382E-4,13[&theta=5.52314403070482E-4]:8.295042092577382E-4)[&theta=0.03444244975670165]:6.496789048810037E-4)[&theta=0.44518136192291746]:0.010754788606111492,(6[&theta=0.001217204145173306]:0.0017723870587162344,7[&theta=0.0011892872424281683]:0.0017723870587162344)[&theta=0.6983583229259148]:0.010461584661534)[&theta=0.29724655423980145]:0.016548230100726542,12[&theta=0.0053325074435127484]:0.028782201820976776)[&theta=0.008968281889220692]:0.0010681957234418005,((4[&theta=8.269417521365914E-4]:0.0012224008095734317,8[&theta=7.212271303193001E-4]:0.0012224008095734317)[&theta=0.15239416084233098]:0.014823570500706155,(5[&theta=0.0010241928391986968]:0.0013752756450371953,9[&theta=9.006323057088639E-4]:0.0013752756450371953)[&theta=0.07277155767277048]:0.01467069566524239)[&theta=0.12709072295185575]:0.013804426234138991)[&theta=0.4739900789159933]:0.011905012643763115)[&theta=0.02397452911819172]:0.047851310820395905,11[&theta=5.0018531768410794E-5]:0.0896067210085776)[&theta=0.017761795816587406]:0.0;
tree STATE_2536500 = (((1[&theta=0.005282634447702218]:0.036117072779597366,2[&theta=0.003332804334932582]:0.036117072779597366)[&theta=0.05406080429006643]:0.00611183527152092,((((3[&theta=0.0010216026410645323]:0.001495956749944979,(10[&theta=5.392090351797038E-4]:8.389106183580283E-4,13[&theta=5.52314403070482E-4]:8.389106183580283E-4)[&theta=0.019716815561167257]:6.570461315869508E-4)[&theta=0.610535933456518]:0.010876745722527751,(6[&theta=0.0012116212422422596]:0.0017924855676475669,7[&theta=0.0011892872424281683]:0.0017924855676475669)[&theta=0.6893211264297561]:0.010580216904825163)[&theta=0.3464300870380836]:0.016735883665923584,12[&theta=0.005019579287881449]:0.029108586138396314)[&theta=0.008126355025369326]:0.001080308845788542,((4[&theta=8.476074597641216E-4]:0.001236262586248034,8[&theta=7.556919063588538E-4]:0.001236262586248034)[&theta=0.13607118780010968]:0.014991666776650796,(5[&theta=0.00105785325133679]:0.0013908709912675188,9[&theta=8.599651613459183E-4]:0.0013908709912675188)[&theta=0.07547042700718419]:0.014837058371631313)[&theta=0.130539174435087]:0.013960965621286025)[&theta=0.46657951996435765]:0.01204001306693343)[&theta=0.023693636155252055]:0.04839393495724574,11[&theta=3.0252527283353015E-5]:0.09062284300836403)[&theta=0.017231097082914322]:0.0;
tree STATE_2537000 = (((1[&theta=0.005589391785958242]:0.036117072779597366,2[&theta=0.003716855668716637]:0.036117072779597366)[&theta=0.05442732923985302]:0.00611183527152092,((((3[&theta=0.0010261761967825253]:0.001495956749944979,(10[&theta=5.392090351797038E-4]:8.389106183580283E-4,13[&theta=5.7105922379234E-4]:8.389106183580283E-4)[&theta=0.02090694439647095]:6.570461315869508E-4)[&theta=0.4888722563811046]:0.010876745722527751,(6[&theta=0.0012116212422422596]:0.0017924855676475669,7[&theta=0.0012073440455240773]:0.0017924855676475669)[&theta=0.743817930446409]:0.010580216904825163)[&theta=0.34497612666326427]:0.016735883665923584,12[&theta=0.004925512242524941]:0.029108586138396314)[&theta=0.008637973780459298]:0.001080308845788542,((4[&theta=8.409112958017476E-4]:0.001236262586248034,8[&theta=7.556919063588538E-4]:0.001236262586248034)[&theta=0.1553881219050944]:0.014991666776650796,(5[&theta=0.001084116405113137]:0.0013908709912675188,9[&theta=8.599651613459183E-4]:0.0013908709912675188)[&theta=0.07384373510772509]:0.014837058371631313)[&theta=0.11503480538194234]:0.013960965621286025)[&theta=0.38036471147278134]:0.01204001306693343)[&theta=0.025431103119006603]:0.04839393495724574,11[&theta=9.984840472932495E-5]:0.09062284300836403)[&theta=0.015318885178107946]:0.0;
tree STATE_2537500 = (((1[&theta=0.005548742099537024]:0.036117072779597366,2[&theta=0.0036167430169036967]:0.036117072779597366)[&theta=0.0630223249276244]:0.00611183527152092,((((3[&theta=0.0010261761967825253]:0.001495956749944979,(10[&theta=5.392090351797038E-4]:8.389106183580283E-4,13[&theta=5.501656931737078E-4]:8.389106183580283E-4)[&theta=0.0235183599762392]:6.570461315869508E-4)[&theta=0.4353034690854873]:0.010876745722527751,(6[&theta=0.0012116212422422596]:0.0017924855676475669,7[&theta=0.0012073440455240773]:0.0017924855676475669)[&theta=0.7195959602345442]:0.010580216904825163)[&theta=0.3374087668285133]:0.016735883665923584,12[&theta=0.004925512242524941]:0.029108586138396314)[&theta=0.008637973780459298]:0.001080308845788542,((4[&theta=8.680598425570147E-4]:0.001236262586248034,8[&theta=7.183388326667105E-4]:0.001236262586248034)[&theta=0.1553881219050944]:0.014991666776650796,(5[&theta=0.0010293666533613389]:0.0013908709912675188,9[&theta=8.599651613459183E-4]:0.0013908709912675188)[&theta=0.07884414100179775]:0.014837058371631313)[&theta=0.11503480538194234]:0.013960965621286025)[&theta=0.4619931462956199]:0.01204001306693343)[&theta=0.02502188368277952]:0.04839393495724574,11[&theta=4.777765055752049E-5]:0.09062284300836403)[&theta=0.015781012430374945]:0.0;
tree STATE_2538000 = (((1[&theta=0.005456274078210964]:0.03625681311472587,2[&theta=0.003613032982271623]:0.03625681311472587)[&theta=0.05042175545572629]:0.0061354825342518834,((((3[&theta=0.0010261761967825253]:0.0015017447466314975,(10[&theta=5.392090351797038E-4]:8.421564420621695E-4,13[&theta=5.437238400877417E-4]:8.421564420621695E-4)[&theta=0.023617410191254018]:6.59588304569328E-4)[&theta=0.47139752337988555]:0.010918828869787463,(6[&theta=0.0012065613044887397]:0.001799420862084761,7[&theta=0.0012073440455240773]:0.001799420862084761)[&theta=0.7112936042716214]:0.0106211527543342)[&theta=0.309588669480839]:0.016800636366299374,12[&theta=0.005018388110120557]:0.029221209982718332)[&theta=0.008847090907849303]:0.0010844886618293914,((4[&theta=8.884623756002546E-4]:0.0012410458019079342,8[&theta=7.183388326667105E-4]:0.0012410458019079342)[&theta=0.1509068328833256]:0.015360233732345232,(5[&theta=0.0010591666390607627]:0.0013962524013177273,9[&theta=8.692923219064543E-4]:0.0013962524013177273)[&theta=0.07884414100179775]:0.015205027132935438)[&theta=0.11869130596666425]:0.013704419110294557)[&theta=0.4082596987455584]:0.012086597004430027)[&theta=0.02502188368277952]:0.048581175621249174,11[&theta=4.847759421783555E-5]:0.09097347127022692)[&theta=0.019767511298106683]:0.0;
tree STATE_2538500 = (((1[&theta=0.005682216881691045]:0.0361446791392404,2[&theta=0.003324539834698358]:0.0361446791392404)[&theta=0.043534371977691395]:0.006124257624499384,((((3[&theta=0.0010261761967825253]:0.0014973747648925895,(10[&theta=5.392090351797038E-4]:8.367063164429437E-4,13[&theta=5.437238400877417E-4]:8.367063164429437E-4)[&theta=0.024625731636665642]:6.606684484496458E-4)[&theta=0.5774905851795752]:0.010887055771943597,(6[&theta=0.0012065613044887397]:0.0017941846617747159,7[&theta=0.0012105159559297229]:0.0017941846617747159)[&theta=0.7883525644969442]:0.010590245875061471)[&theta=0.31541390048823675]:0.01675174758257801,12[&theta=0.005328594971517758]:0.029136178119414196)[&theta=0.009114346390182333]:0.0010813328687700983,((4[&theta=8.710112251758153E-4]:0.0012374344375241726,8[&theta=7.242596634372035E-4]:0.0012374344375241726)[&theta=0.14727322488692768]:0.015315536428714725,(5[&theta=0.0010412986883957913]:0.0013921893955969808,9[&theta=9.01357350703252E-4]:0.0013921893955969808)[&theta=0.0772136859723206]:0.015160781470641916)[&theta=0.11267747124414036]:0.013664540121945398)[&theta=0.48494340448298856]:0.012051425775555492)[&theta=0.02502188368277952]:0.04843980748875146,11[&theta=1.8308023310979108E-5]:0.09070874425249124)[&theta=0.015427828301753075]:0.0;
tree STATE_2539000 = (((1[&theta=0.005453381749728845]:0.036549802422449214,2[&theta=0.0033255143092588827]:0.036549802422449214)[&theta=0.04626389428695222]:0.005719134341290573,((((3[&theta=0.0010261761967825253]:0.0014973747648925895,(10[&theta=5.304499737019928E-4]:8.367063164429437E-4,13[&theta=5.777338854912161E-4]:8.367063164429437E-4)[&theta=0.02460664926481239]:6.606684484496458E-4)[&theta=0.6332829204917639]:0.010887055771943597,(6[&theta=0.001228876676313731]:0.0017941846617747159,7[&theta=0.0011799346432189992]:0.0017941846617747159)[&theta=0.7898670341853306]:0.010590245875061471)[&theta=0.29754428002269395]:0.01675174758257801,12[&theta=0.004986691349316443]:0.029136178119414196)[&theta=0.008913870403140355]:0.0010813328687700983,((4[&theta=8.796783647410641E-4]:0.0012374344375241726,8[&theta=7.242596634372035E-4]:0.0012374344375241726)[&theta=0.15540794600060567]:0.015315536428714725,(5[&theta=0.0010412986883957913]:0.0013921893955969808,9[&theta=9.01357350703252E-4]:0.0013921893955969808)[&theta=0.0772136859723206]:0.015160781470641916)[&theta=0.11650117592374125]:0.013664540121945398)[&theta=0.434046583550411]:0.012051425775555492)[&theta=0.02502188368277952]:0.04843980748875146,11[&theta=3.205764876149289E-5]:0.09070874425249124)[&theta=0.019815904089307182]:0.0;
tree STATE_2539500 = (((1[&theta=0.005966555964785514]:0.036549802422449214,2[&theta=0.0032149921722880604]:0.036549802422449214)[&theta=0.04050917971824409]:0.005719134341290573,((((3[&theta=0.0010427814436245692]:0.0014973747648925895,(10[&theta=5.304499737019928E-4]:8.367063164429437E-4,13[&theta=5.777338854912161E-4]:8.367063164429437E-4)[&theta=0.02493227184664227]:6.606684484496458E-4)[&theta=0.4491174971435466]:0.010887055771943597,(6[&theta=0.001228876676313731]:0.0017941846617747159,7[&theta=0.0011799346432189992]:0.0017941846617747159)[&theta=0.6879436894949524]:0.010590245875061471)[&theta=0.37927749166094704]:0.01675174758257801,12[&theta=0.005000808925236745]:0.029136178119414196)[&theta=0.008564830985104025]:0.0010813328687700983,((4[&theta=8.221423952214312E-4]:0.0012374344375241726,8[&theta=7.200752674304729E-4]:0.0012374344375241726)[&theta=0.14345022545300354]:0.015315536428714725,(5[&theta=0.0010412986883957913]:0.0013921893955969808,9[&theta=8.455345598394923E-4]:0.0013921893955969808)[&theta=0.07450267562194583]:0.015160781470641916)[&theta=0.11650117592374125]:0.013664540121945398)[&theta=0.43947656180434036]:0.012051425775555492)[&theta=0.02502188368277952]:0.04843980748875146,11[&theta=7.279712303917516E-5]:0.09070874425249124)[&theta=0.01637445297789246]:0.0;
tree STATE_2540000 = (((1[&theta=0.005735910883318309]:0.03645200331518417,2[&theta=0.0032749177738564455]:0.03645200331518417)[&theta=0.05646989777437798]:0.005703831215258803,((((3[&theta=0.0010371752563938558]:0.0014933681244857523,(10[&theta=5.304499737019928E-4]:8.344674772326697E-4,13[&theta=5.148402876696038E-4]:8.344674772326697E-4)[&theta=0.026437007409760818]:6.589006472530826E-4)[&theta=0.5159665840696308]:0.010857924442506182,(6[&theta=0.001228876676313731]:0.0017893838243813397,7[&theta=0.0011799346432189992]:0.0017893838243813397)[&theta=0.77672708645175]:0.010561908742610595)[&theta=0.2951531364449875]:0.016706923647833584,12[&theta=0.004993857844651167]:0.029058216214825516)[&theta=0.008789234864789231]:0.001078439463547281,((4[&theta=8.221423952214312E-4]:0.0012341233393712984,8[&theta=7.171064615519907E-4]:0.0012341233393712984)[&theta=0.15787788446439052]:0.015146797943568685,(5[&theta=0.0010253524270780441]:0.001388464207743445,9[&theta=8.469230258470168E-4]:0.001388464207743445)[&theta=0.07450267562194583]:0.014992457075196539)[&theta=0.11650117592374125]:0.013755734395432814)[&theta=0.4121946791222402]:0.012019178852070173)[&theta=0.02502188368277952]:0.04831019338376301,11[&theta=9.688184790360092E-5]:0.09046602791420598)[&theta=0.016263042348015733]:0.0;
tree STATE_2540500 = (((1[&theta=0.005490220065488911]:0.034020831034326404,2[&theta=0.0030692011013545768]:0.034020831034326404)[&theta=0.06377291350547244]:0.00716751725232391,((((3[&theta=0.0010200340062911876]:0.0014590949774006192,(10[&theta=5.190481871916628E-4]:8.15316253822967E-4,13[&theta=5.148402876696038E-4]:8.15316253822967E-4)[&theta=0.025055993859645652]:6.437787235776521E-4)[&theta=0.5813941720338146]:0.01060873254175805,(6[&theta=0.0011738095119537256]:0.001748317047878461,7[&theta=0.0011799346432189992]:0.001748317047878461)[&theta=0.6797699573863998]:0.01031951047128021)[&theta=0.2940317939537458]:0.016323495849868853,12[&theta=0.004834804286026768]:0.028391323369027523)[&theta=0.00835792107465284]:0.0010536890260961704,((4[&theta=8.221423952214312E-4]:0.0012057999206254795,8[&theta=7.121058706247137E-4]:0.0012057999206254795)[&theta=0.14396225190620504]:0.014799175394729643,(5[&theta=0.001046999162418295]:0.0013565986300374652,9[&theta=8.469230258470168E-4]:0.0013565986300374652)[&theta=0.07450267562194583]:0.014648376685317656)[&theta=0.11639148767053324]:0.013440037079768572)[&theta=0.6174117970329762]:0.01174333589152662)[&theta=0.024180829581800418]:0.04720146316754584,11[&theta=3.9510258139987616E-5]:0.08838981145419615)[&theta=0.016705040228037107]:0.0;
tree STATE_2541000 = (((1[&theta=0.005344959808462708]:0.03381031492481717,2[&theta=0.0035224218977037603]:0.03381031492481717)[&theta=0.05974965683573213]:0.007123165665342483,((((3[&theta=0.0010165090451422442]:0.0014500663032410456,(10[&theta=5.190481871916628E-4]:8.102711917078978E-4,13[&theta=5.148402876696038E-4]:8.102711917078978E-4)[&theta=0.024045079786017214]:6.397951115331478E-4)[&theta=0.5181609249531596]:0.01054308719937175,(6[&theta=0.001155013801305852]:0.001737498708293026,7[&theta=0.0011799346432189992]:0.001737498708293026)[&theta=0.600346880137579]:0.01025565479431977)[&theta=0.3121921380410316]:0.016222488357240664,12[&theta=0.004834804286026768]:0.02821564185985346)[&theta=0.008315703534251264]:0.0010471689468487672,((4[&theta=8.221423952214312E-4]:0.0011983386005924533,8[&theta=7.017020662024787E-4]:0.0011983386005924533)[&theta=0.14449972524906085]:0.014707600182328162,(5[&theta=0.0010052389670056356]:0.001348204188835459,9[&theta=8.58156962449889E-4]:0.001348204188835459)[&theta=0.07351989764043353]:0.014557734594085155)[&theta=0.11639148767053324]:0.013356872023781611)[&theta=0.5757635287418783]:0.011670669783457426)[&theta=0.024180829581800418]:0.04690938716331333,11[&theta=4.2371498527230786E-5]:0.08784286775347298)[&theta=0.018696531411754296]:0.0;
tree STATE_2541500 = (((1[&theta=0.005517396745751912]:0.03386792863155349,2[&theta=0.0030660454106943244]:0.03386792863155349)[&theta=0.08157897880895752]:0.007135303735590862,((((3[&theta=0.0010165090451422442]:0.0014525372561123488,(10[&theta=5.190481871916628E-4]:8.116519161087131E-4,13[&theta=5.148402876696038E-4]:8.116519161087131E-4)[&theta=0.02688748334451104]:6.408853400036357E-4)[&theta=0.4151800682902419]:0.010561052909994402,(6[&theta=0.0011725862518425284]:0.001740459453889656,7[&theta=0.0011816423018319343]:0.001740459453889656)[&theta=0.8487824370395378]:0.010273130712217094)[&theta=0.34465161333123395]:0.01625013192367374,12[&theta=0.005373076370578757]:0.02826372208978049)[&theta=0.008200613906701404]:0.001048953351541277,((4[&theta=8.221423952214312E-4]:0.0012003806025335433,8[&theta=7.017020662024787E-4]:0.0012003806025335433)[&theta=0.14449972524906085]:0.014732662337637389,(5[&theta=0.001001158753732112]:0.0013505015658616406,9[&theta=8.635712246390379E-4]:0.0013505015658616406)[&theta=0.06941747214876634]:0.014582541374309291)[&theta=0.11639148767053324]:0.013379632501150835)[&theta=0.3982156799712833]:0.011690556925822583)[&theta=0.024075870918270115]:0.046989322049492806,11[&theta=4.050645115188641E-5]:0.08799255441663716)[&theta=0.015985313341691797]:0.0;
tree STATE_2542000 = (((1[&theta=0.005517396745751912]:0.03386792863155349,2[&theta=0.003165053777372856]:0.03386792863155349)[&theta=0.06701106773099025]:0.007135303735590862,((((3[&theta=0.0010165090451422442]:0.0014525372561123488,(10[&theta=5.190481871916628E-4]:8.116519161087131E-4,13[&theta=5.407496518428624E-4]:8.116519161087131E-4)[&theta=0.022864302444916242]:6.408853400036357E-4)[&theta=0.4305725875377679]:0.010561052909994402,(6[&theta=0.0011609055766802138]:0.001740459453889656,7[&theta=0.0011816423018319343]:0.001740459453889656)[&theta=0.9440991975748817]:0.010273130712217094)[&theta=0.31290722908954444]:0.01625013192367374,12[&theta=0.004930600015419409]:0.02826372208978049)[&theta=0.008620465406736902]:0.001048953351541277,((4[&theta=8.130527778323194E-4]:0.0012003806025335433,8[&theta=6.890084014861994E-4]:0.0012003806025335433)[&theta=0.14714648668056596]:0.014732662337637389,(5[&theta=0.001001158753732112]:0.0013505015658616406,9[&theta=8.93843992629141E-4]:0.0013505015658616406)[&theta=0.07045152488898672]:0.014582541374309291)[&theta=0.1187656118405467]:0.013379632501150835)[&theta=0.42478185833443927]:0.011690556925822583)[&theta=0.024961536359889843]:0.046989322049492806,11[&theta=5.4638561003853325E-5]:0.08799255441663716)[&theta=0.017675577705164654]:0.0;
tree STATE_2542500 = (((1[&theta=0.005397310841078849]:0.03386792863155349,2[&theta=0.0029095648180980146]:0.03386792863155349)[&theta=0.06679433333122729]:0.007135303735590862,((((3[&theta=0.0010013105591436884]:0.0014525372561123488,(10[&theta=5.17957388201618E-4]:8.116519161087131E-4,13[&theta=5.124046486079276E-4]:8.116519161087131E-4)[&theta=0.025451453138536022]:6.408853400036357E-4)[&theta=0.48955884886383605]:0.010551021618501782,(6[&theta=0.0011726753559893439]:0.001740459453889656,7[&theta=0.0011592861933938537]:0.001740459453889656)[&theta=0.7913232643593658]:0.010263099420724474)[&theta=0.3290543235473858]:0.01626199800454564,12[&theta=0.004878667972370302]:0.02826555687915977)[&theta=0.008370266567141264]:0.0010471185621619972,((4[&theta=8.130527778323194E-4]:0.0012003806025335433,8[&theta=6.889068832417151E-4]:0.0012003806025335433)[&theta=0.1344846528733729]:0.014732662337637389,(5[&theta=0.0010218856567232324]:0.0013505015658616406,9[&theta=8.789888935556623E-4]:0.0013505015658616406)[&theta=0.07515164926427623]:0.014582541374309291)[&theta=0.11525575181126513]:0.013379632501150835)[&theta=0.3374650369561933]:0.011690556925822583)[&theta=0.024961536359889843]:0.046989322049492806,11[&theta=4.623879146224299E-5]:0.08799255441663716)[&theta=0.014692583146502854]:0.0;
tree STATE_2543000 = (((1[&theta=0.00508795290002705]:0.03386792863155349,2[&theta=0.0032198690201189852]:0.03386792863155349)[&theta=0.080457262772581]:0.007135303735590862,((((3[&theta=0.0010013105591436884]:0.0014525372561123488,(10[&theta=5.114272523691764E-4]:8.116519161087131E-4,13[&theta=5.332371019536995E-4]:8.116519161087131E-4)[&theta=0.026110391209782417]:6.408853400036357E-4)[&theta=0.3900476328792005]:0.010551021618501782,(6[&theta=0.0011541758758161287]:0.001740459453889656,7[&theta=0.0011592861933938537]:0.001740459453889656)[&theta=0.7950461737258454]:0.010263099420724474)[&theta=0.3599995567740245]:0.01626199800454564,12[&theta=0.0049496266792583175]:0.02826555687915977)[&theta=0.008255033631143426]:0.0010471185621619972,((4[&theta=8.277695849071785E-4]:0.0012003806025335433,8[&theta=6.79005871991908E-4]:0.0012003806025335433)[&theta=0.16013610661351244]:0.014732662337637389,(5[&theta=0.0010218856567232324]:0.0013505015658616406,9[&theta=8.789888935556623E-4]:0.0013505015658616406)[&theta=0.07384999854881574]:0.014582541374309291)[&theta=0.11525575181126513]:0.013379632501150835)[&theta=0.4308639496034242]:0.011690556925822583)[&theta=0.024961536359889843]:0.046989322049492806,11[&theta=5.143462982449201E-5]:0.08799255441663716)[&theta=0.017278575555256512]:0.0;
tree STATE_2543500 = (((1[&theta=0.005339923118446333]:0.03418675313076064,2[&theta=0.0031536127994282637]:0.03418675313076064)[&theta=0.07411702216700637]:0.007202473761397259,((((3[&theta=0.0010282645622317554]:0.0014662110909753492,(10[&theta=5.162417049857316E-4]:8.192926111892736E-4,13[&theta=5.382568672259892E-4]:8.192926111892736E-4)[&theta=0.0194720645103341]:6.469184797860757E-4)[&theta=0.4416258936838315]:0.010650346387377921,(6[&theta=0.0011541889489613609]:0.0017568437187738019,7[&theta=0.0011701994335883603]:0.0017568437187738019)[&theta=0.8025305463587955]:0.010359713759579468)[&theta=0.40859255630230956]:0.016415084525611367,12[&theta=0.005039913566632027]:0.028531642003964637)[&theta=0.00833274452371143]:0.001056975883370618,((4[&theta=8.25850035207901E-4]:0.0012116806955691762,8[&theta=6.853978692543224E-4]:0.0012116806955691762)[&theta=0.1646424618883943]:0.014871352062151838,(5[&theta=0.0010319988521297165]:0.00136321486138374,9[&theta=8.658604190734056E-4]:0.00136321486138374)[&theta=0.07454520459639902]:0.014719817896337275)[&theta=0.11865497962382261]:0.01350558512961424)[&theta=0.4508309088432154]:0.011800609004822642)[&theta=0.02519651823362535]:0.04743166817681265,11[&theta=7.360945958581756E-5]:0.08882089506897055)[&theta=0.019921392173597462]:0.0;
tree STATE_2544000 = (((1[&theta=0.005634806655018271]:0.03427911675141836,2[&theta=0.0033896679253648167]:0.03427911675141836)[&theta=0.057498192135395185]:0.007221932952264268,((((3[&theta=0.0010059685431650146]:0.0014701724079361326,(10[&theta=5.163411375844007E-4]:8.215061244661303E-4,13[&theta=5.382568672259892E-4]:8.215061244661303E-4)[&theta=0.023559630879891436]:6.486662834700024E-4)[&theta=0.44799125847187304]:0.010679120823775392,(6[&theta=0.0011784703998989259]:0.001761590248699445,7[&theta=0.0011701994335883603]:0.001761590248699445)[&theta=0.705286435672071]:0.01038770298301208)[&theta=0.339535295486043]:0.016459433769144056,12[&theta=0.005057707583344403]:0.028608727000855583)[&theta=0.008285369229689286]:0.0010598315543716777,((4[&theta=8.133250609552646E-4]:0.0012149543383072209,8[&theta=7.120188453920845E-4]:0.0012149543383072209)[&theta=0.16541952374190702]:0.014911530546352495,(5[&theta=0.0010319988521297165]:0.0013668979096056702,9[&theta=8.658604190734056E-4]:0.0013668979096056702)[&theta=0.07454520459639902]:0.014759586975054046)[&theta=0.11865497962382261]:0.013542073670567544)[&theta=0.6600839705896197]:0.01183249114845537)[&theta=0.02519651823362535]:0.047559816076377416,11[&theta=2.8697734255093446E-5]:0.08906086578006005)[&theta=0.013400921247556997]:0.0;
tree STATE_2544500 = (((1[&theta=0.00564194223853937]:0.03427911675141836,2[&theta=0.0033212978239353344]:0.03427911675141836)[&theta=0.0749419654410658]:0.007221932952264268,((((3[&theta=0.001026057190872897]:0.0014701724079361326,(10[&theta=5.255608247583212E-4]:8.215061244661303E-4,13[&theta=5.216834296052802E-4]:8.215061244661303E-4)[&theta=0.023000350572559093]:6.486662834700024E-4)[&theta=0.5247938160388553]:0.010679120823775392,(6[&theta=0.0011784703998989259]:0.001761590248699445,7[&theta=0.0011701994335883603]:0.001761590248699445)[&theta=0.6443618190894838]:0.01038770298301208)[&theta=0.30901558550226393]:0.016459433769144056,12[&theta=0.004930165797617044]:0.028608727000855583)[&theta=0.008285369229689286]:0.0010598315543716777,((4[&theta=8.133250609552646E-4]:0.0012149543383072209,8[&theta=6.76502247995872E-4]:0.0012149543383072209)[&theta=0.14983743579915282]:0.014911530546352495,(5[&theta=0.0010319988521297165]:0.0013668979096056702,9[&theta=8.658604190734056E-4]:0.0013668979096056702)[&theta=0.07454520459639902]:0.014759586975054046)[&theta=0.11863656055715228]:0.013542073670567544)[&theta=0.35846937632127895]:0.01183249114845537)[&theta=0.024642578603103323]:0.047559816076377416,11[&theta=2.0281809384912853E-5]:0.08906086578006005)[&theta=0.016913657175956307]:0.0;
tree STATE_2545000 = (((1[&theta=0.005528240138597949]:0.03362353543753964,2[&theta=0.0030492289668661203]:0.03362353543753964)[&theta=0.059942340971003066]:0.007083814915912187,((((3[&theta=0.0010178990548730161]:0.0014420556520170018,(10[&theta=5.076829550298375E-4]:7.94539265449804E-4,13[&theta=5.385294525334838E-4]:7.94539265449804E-4)[&theta=0.02503164023524562]:6.475163865671978E-4)[&theta=0.4181799124721097]:0.010474884754582312,(6[&theta=0.001171104367462307]:0.001727900184333637,7[&theta=0.0011701994335883603]:0.001727900184333637)[&theta=0.7730686875782129]:0.010189040222265678)[&theta=0.32596911388579836]:0.016144650360507114,12[&theta=0.005283192547294212]:0.028061590767106428)[&theta=0.007821327947287415]:0.0010395624859489486,((4[&theta=7.955856396619549E-4]:0.0011917185773864805,8[&theta=6.76502247995872E-4]:0.0011917185773864805)[&theta=0.1565231105594606]:0.014626350480062836,(5[&theta=0.0010159164557923762]:0.001340756257998492,9[&theta=8.658604190734056E-4]:0.001340756257998492)[&theta=0.07454520459639902]:0.014477312799450824)[&theta=0.11452277380917639]:0.01328308419560606)[&theta=0.43941830839804197]:0.01160619710039645)[&theta=0.024642578603103323]:0.04665024402009356,11[&theta=3.288118839300322E-5]:0.08735759437354539)[&theta=0.016910165090675302]:0.0;
tree STATE_2545500 = (((1[&theta=0.005151798141890794]:0.03362353543753964,2[&theta=0.003516262862326338]:0.03362353543753964)[&theta=0.05105651886496723]:0.007083814915912187,((((3[&theta=0.0010178990548730161]:0.0014420556520170018,(10[&theta=5.076829550298375E-4]:8.070332549330759E-4,13[&theta=5.385294525334838E-4]:8.070332549330759E-4)[&theta=0.0256131446999231]:6.350223970839259E-4)[&theta=0.4519667357022948]:0.010474884754582312,(6[&theta=0.0011569312290006383]:0.001727900184333637,7[&theta=0.0011701994335883603]:0.001727900184333637)[&theta=0.7847315753896481]:0.010189040222265678)[&theta=0.3084711181029528]:0.016144650360507114,12[&theta=0.004956467022879991]:0.028061590767106428)[&theta=0.008609915353611025]:0.0010395624859489486,((4[&theta=7.955856396619549E-4]:0.0011917185773864805,8[&theta=6.844782596777675E-4]:0.0011917185773864805)[&theta=0.14825206636968272]:0.014626350480062836,(5[&theta=0.0010146773294357283]:0.001340756257998492,9[&theta=8.658604190734056E-4]:0.001340756257998492)[&theta=0.07454520459639902]:0.014477312799450824)[&theta=0.12013995172522222]:0.01328308419560606)[&theta=0.44838766452960566]:0.01160619710039645)[&theta=0.02555996907923352]:0.04665024402009356,11[&theta=5.341652255991787E-5]:0.08735759437354539)[&theta=0.01633145535712718]:0.0;
tree STATE_2546000 = (((1[&theta=0.005151798141890794]:0.03362353543753964,2[&theta=0.0030535044950898284]:0.03362353543753964)[&theta=0.06976449390330589]:0.007083814915912187,((((3[&theta=0.0010178990548730161]:0.0014420556520170018,(10[&theta=5.076829550298375E-4]:8.070332549330759E-4,13[&theta=5.12543176254099E-4]:8.070332549330759E-4)[&theta=0.019252255596528867]:6.350223970839259E-4)[&theta=0.47214751749875317]:0.010474884754582312,(6[&theta=0.001153026465855092]:0.001727900184333637,7[&theta=0.0011701994335883603]:0.001727900184333637)[&theta=0.9901864593176338]:0.010189040222265678)[&theta=0.34683398410999894]:0.016144650360507114,12[&theta=0.004956467022879991]:0.028061590767106428)[&theta=0.008322322540843472]:0.0010395624859489486,((4[&theta=8.199203762193993E-4]:0.0011917185773864805,8[&theta=6.897704116378844E-4]:0.0011917185773864805)[&theta=0.14825206636968272]:0.014626350480062836,(5[&theta=0.0010146773294357283]:0.001340756257998492,9[&theta=8.782416076252681E-4]:0.001340756257998492)[&theta=0.07168308739436813]:0.014477312799450824)[&theta=0.109053230336635]:0.01328308419560606)[&theta=0.45429658400848805]:0.01160619710039645)[&theta=0.02555996907923352]:0.04665024402009356,11[&theta=4.4976090263624514E-5]:0.08735759437354539)[&theta=0.01747581473045901]:0.0;
tree STATE_2546500 = (((1[&theta=0.005207302397624377]:0.03332778847996213,2[&theta=0.003045479580816349]:0.03332778847996213)[&theta=0.054135989333820765]:0.007021506872389664,((((3[&theta=9.983210852747891E-4]:0.0014293715732551554,(10[&theta=5.132865168740994E-4]:7.999347262773457E-4,13[&theta=5.164308430529868E-4]:7.999347262773457E-4)[&theta=0.022700182727810513]:6.294368469778096E-4)[&theta=0.48838121096542536]:0.010382749431606011,(6[&theta=0.001167042095287191]:0.0017127018651841356,7[&theta=0.0011896073422302963]:0.0017127018651841356)[&theta=0.7951251845633956]:0.010099419139677032)[&theta=0.34383930086857345]:0.016002644733700187,12[&theta=0.004956467022879991]:0.027814765738561356)[&theta=0.008406838727625083]:0.001030418669320795,((4[&theta=8.191755482244822E-4]:0.0011812364213917496,8[&theta=6.732446720857431E-4]:0.0011812364213917496)[&theta=0.13554065084214922]:0.014497699563416174,(5[&theta=0.0010146773294357283]:0.0013289631916538578,9[&theta=8.505877221794234E-4]:0.0013289631916538578)[&theta=0.07168308739436813]:0.014349972793154066)[&theta=0.11391694585769443]:0.013166248423074227)[&theta=0.5038793503884751]:0.011504110944469643)[&theta=0.02527530129424275]:0.04554340836023571,11[&theta=2.961425694311491E-5]:0.0858927037125875)[&theta=0.018603962006473254]:0.0;
tree STATE_2547000 = (((1[&theta=0.004954233410442833]:0.03332778847996213,2[&theta=0.0033367602496792792]:0.03332778847996213)[&theta=0.06469714394920284]:0.007021506872389664,((((3[&theta=9.983210852747891E-4]:0.0014293715732551554,(10[&theta=5.054146420205165E-4]:7.999347262773457E-4,13[&theta=5.164308430529868E-4]:7.999347262773457E-4)[&theta=0.023541818364806313]:6.294368469778096E-4)[&theta=0.5147477939614186]:0.010382749431606011,(6[&theta=0.0011931185982402826]:0.0017127018651841356,7[&theta=0.00108438314544199]:0.0017127018651841356)[&theta=0.9535739051973067]:0.010099419139677032)[&theta=0.37330798225023254]:0.016002644733700187,12[&theta=0.004956467022879991]:0.027814765738561356)[&theta=0.008406838727625083]:0.001030418669320795,((4[&theta=8.191755482244822E-4]:0.0011812364213917496,8[&theta=6.896809572240498E-4]:0.0011812364213917496)[&theta=0.13554065084214922]:0.014497699563416174,(5[&theta=0.0010142193842445151]:0.0013289631916538578,9[&theta=8.505877221794234E-4]:0.0013289631916538578)[&theta=0.07168308739436813]:0.014349972793154066)[&theta=0.11618487179927567]:0.013166248423074227)[&theta=0.39227259101794987]:0.011504110944469643)[&theta=0.026644511696236297]:0.04554340836023571,11[&theta=8.702197602826192E-6]:0.0858927037125875)[&theta=0.021276438015982585]:0.0;
tree STATE_2547500 = (((1[&theta=0.005497087716886934]:0.03322541533258177,2[&theta=0.0033448217865628665]:0.03322541533258177)[&theta=0.05665310836077812]:0.0069999388719112765,((((3[&theta=9.983210852747891E-4]:0.0014249809648948638,(10[&theta=5.191427318735531E-4]:7.974775624701193E-4,13[&theta=5.164308430529868E-4]:7.974775624701193E-4)[&theta=0.021460184038250448]:6.275034024247445E-4)[&theta=0.49452496333311297]:0.010350856684254527,(6[&theta=0.0011350244256123601]:0.0017074409496400833,7[&theta=0.0010834529320140668]:0.0017074409496400833)[&theta=0.8146028413126657]:0.010068396699509308)[&theta=0.31943319198228687]:0.01595348932368,12[&theta=0.004630998049128051]:0.027729326972829392)[&theta=0.008397739835408773]:0.0010272535267443136,((4[&theta=8.191755482244822E-4]:0.001177608011113915,8[&theta=6.896809572240498E-4]:0.001177608011113915)[&theta=0.16089736665390328]:0.014453166901581316,(5[&theta=0.0010142193842445151]:0.0013248810082601395,9[&theta=8.736774664951589E-4]:0.0013248810082601395)[&theta=0.07294065273636915]:0.014305893904435093)[&theta=0.10578882341499614]:0.013125805586878474)[&theta=0.43170607284836193]:0.01146877370491934)[&theta=0.025299783248472034]:0.04540351242747468,11[&theta=3.3013279514409154E-5]:0.08562886663196773)[&theta=0.016286358396371763]:0.0;
tree STATE_2548000 = (((1[&theta=0.005328678534333021]:0.03421255966958662,2[&theta=0.0029322906547447035]:0.03421255966958662)[&theta=0.048915797600291806]:0.006152234960260947,((((3[&theta=9.983210852747891E-4]:0.0014299206343097535,(10[&theta=5.191427318735531E-4]:8.002420032742005E-4,13[&theta=5.164308430529868E-4]:8.002420032742005E-4)[&theta=0.02457199038872736]:6.29678631035553E-4)[&theta=0.3803483891062787]:0.010386737732100587,(6[&theta=0.0011406560827031736]:0.0017133597612203416,7[&theta=0.0011570362268004115]:0.0017133597612203416)[&theta=1.0200992790103947]:0.010103298605189999)[&theta=0.35687194049478005]:0.016008791791021215,12[&theta=0.004636551071309323]:0.027825450157431555)[&theta=0.008122773225086718]:0.0010308144815587318,((4[&theta=8.037778936277304E-4]:0.0011816901668889976,8[&theta=6.896809572240498E-4]:0.0011816901668889976)[&theta=0.16550810718134645]:0.014503268529779068,(5[&theta=0.0010200032724848836]:0.0013294736830790298,9[&theta=8.313131401063517E-4]:0.0013294736830790298)[&theta=0.07124937548159868]:0.014355485013589036)[&theta=0.10578882341499614]:0.013171305942322221)[&theta=0.6971630522609199]:0.011508529990857278)[&theta=0.025299783248472034]:0.045560902839832294,11[&theta=7.530352476431186E-5]:0.08592569746967986)[&theta=0.021666919425811688]:0.0;
tree STATE_2548500 = (((1[&theta=0.005520935624999981]:0.03427178604711541,2[&theta=0.0029424071217482237]:0.03427178604711541)[&theta=0.04275169345084629]:0.006162885276809062,((((3[&theta=9.856669690785304E-4]:0.0014323960123621918,(10[&theta=5.157850929486996E-4]:8.01627325958561E-4,13[&theta=5.164308430529868E-4]:8.01627325958561E-4)[&theta=0.022420121434837556]:6.307686864036308E-4)[&theta=0.4906959979587027]:0.010404718522084003,(6[&theta=0.0011406560827031736]:0.0017163258091583123,7[&theta=0.001159083072193175]:0.0017163258091583123)[&theta=0.6365327555542885]:0.010120788725287882)[&theta=0.33869665104672236]:0.016059352044173063,12[&theta=0.004388805897579441]:0.02789646657861926)[&theta=0.00833047927858594]:0.0010097519965887522,((4[&theta=8.037778936277304E-4]:0.0011837358258113976,8[&theta=6.896809572240498E-4]:0.0011837358258113976)[&theta=0.14390103301195512]:0.014528375568411717,(5[&theta=0.0010396915392987653]:0.001331775174432763,9[&theta=8.313131401063517E-4]:0.001331775174432763)[&theta=0.07149589000528835]:0.01438033621979035)[&theta=0.11281803199068444]:0.013194107180984897)[&theta=0.7638369798439006]:0.011528452748716458)[&theta=0.024877356164242793]:0.0456397746710605,11[&theta=4.234040059433382E-5]:0.08607444599498497)[&theta=0.02116643886747523]:0.0;
tree STATE_2549000 = (((1[&theta=0.005142460311916336]:0.03427178604711541,2[&theta=0.003349100949360218]:0.03427178604711541)[&theta=0.0700367338266254]:0.006162885276809062,((((3[&theta=0.0010017983638278894]:0.0014323960123621918,(10[&theta=5.077114838843928E-4]:8.01627325958561E-4,13[&theta=5.164308430529868E-4]:8.01627325958561E-4)[&theta=0.023015265699117746]:6.307686864036308E-4)[&theta=0.43391864722909446]:0.010404718522084003,(6[&theta=0.001214513612420078]:0.0017163258091583123,7[&theta=0.0011744550600121693]:0.0017163258091583123)[&theta=0.7637263450241951]:0.010120788725287882)[&theta=0.3812628878697315]:0.016059352044173063,12[&theta=0.004974726926889459]:0.02789646657861926)[&theta=0.007168073176947874]:0.0010097519965887522,((4[&theta=8.037778936277304E-4]:0.0011837358258113976,8[&theta=6.896809572240498E-4]:0.0011837358258113976)[&theta=0.15250506322165355]:0.014528375568411717,(5[&theta=0.0010151183720014507]:0.001331775174432763,9[&theta=8.324437469623046E-4]:0.001331775174432763)[&theta=0.07149589000528835]:0.01438033621979035)[&theta=0.11281803199068444]:0.013194107180984897)[&theta=0.535168903483039]:0.011528452748716458)[&theta=0.024877356164242793]:0.0456397746710605,11[&theta=5.086879938168649E-5]:0.08607444599498497)[&theta=0.01677405202703515]:0.0;
tree STATE_2549500 = (((1[&theta=0.005395466420937489]:0.034385253212003274,2[&theta=0.003403155519099693]:0.034385253212003274)[&theta=0.0611816137817199]:0.006183289381775384,((((3[&theta=0.0010017983638278894]:0.0014371383947491495,(10[&theta=5.096495430383318E-4]:8.042813568820768E-4,13[&theta=5.398599478170103E-4]:8.042813568820768E-4)[&theta=0.021325320780931172]:6.328570378670727E-4)[&theta=0.443486404859844]:0.010439166505347385,(6[&theta=0.0011478092981904214]:0.0017220082274402584,7[&theta=0.0011744550600121693]:0.0017220082274402584)[&theta=0.7713815288913679]:0.010154296672656276)[&theta=0.33277190354660996]:0.016112521410481646,12[&theta=0.004893481273875156]:0.027988826310578183)[&theta=0.007805339623568696]:0.0010130950874955164,((4[&theta=8.037778936277304E-4]:0.0011876549430685599,8[&theta=6.896809572240498E-4]:0.0011876549430685599)[&theta=0.14856842085011213]:0.014576476171744953,(5[&theta=9.95553186068178E-4]:0.0013361844209512606,9[&theta=8.324437469623046E-4]:0.0013361844209512606)[&theta=0.07581821825701585]:0.014427946693862253)[&theta=0.11281803199068444]:0.013237790283260185)[&theta=0.4400812368282028]:0.011566621195704958)[&theta=0.02445412335968182]:0.045790879017677484,11[&theta=3.1801926832023424E-5]:0.08635942161145614)[&theta=0.0170785685881716]:0.0;
tree STATE_2550000 = (((1[&theta=0.005934852299662427]:0.034385253212003274,2[&theta=0.003365841342084967]:0.034385253212003274)[&theta=0.05904852427669184]:0.006183289381775384,((((3[&theta=9.841030693526031E-4]:0.0014371383947491495,(10[&theta=5.29705913183922E-4]:8.042813568820768E-4,13[&theta=5.398599478170103E-4]:8.042813568820768E-4)[&theta=0.025259449702680677]:6.328570378670727E-4)[&theta=0.4570078453349426]:0.010439166505347385,(6[&theta=0.0011724539841581976]:0.0017220082274402584,7[&theta=0.0011082826574123677]:0.0017220082274402584)[&theta=0.8191620349635325]:0.010154296672656276)[&theta=0.32238637505216466]:0.016112521410481646,12[&theta=0.004893481273875156]:0.027988826310578183)[&theta=0.008464228723381692]:0.0010130950874955164,((4[&theta=8.037778936277304E-4]:0.0011876549430685599,8[&theta=6.896809572240498E-4]:0.0011876549430685599)[&theta=0.14494316922943234]:0.014576476171744953,(5[&theta=0.001019974126479562]:0.0013361844209512606,9[&theta=8.333284335280604E-4]:0.0013361844209512606)[&theta=0.07175179221160613]:0.014427946693862253)[&theta=0.11302161431691482]:0.013237790283260185)[&theta=0.4804258565702697]:0.011566621195704958)[&theta=0.02602669654254516]:0.04642480075080902,11[&theta=3.220006214204367E-5]:0.08699334334458768)[&theta=0.019207918895820478]:0.0;
tree STATE_2550500 = (((1[&theta=0.005876141461813276]:0.034385253212003274,2[&theta=0.0034602112326101385]:0.034385253212003274)[&theta=0.05324787057468953]:0.006183289381775384,((((3[&theta=9.841030693526031E-4]:0.0014371383947491495,(10[&theta=5.29705913183922E-4]:8.042813568820768E-4,13[&theta=5.117274975894222E-4]:8.042813568820768E-4)[&theta=0.022950400944648227]:6.328570378670727E-4)[&theta=0.4465267356246214]:0.010439166505347385,(6[&theta=0.0011677165805046893]:0.0017220082274402584,7[&theta=0.0011082826574123677]:0.0017220082274402584)[&theta=0.7815613808713111]:0.010154296672656276)[&theta=0.30353331564627556]:0.016112521410481646,12[&theta=0.004811088140533083]:0.027988826310578183)[&theta=0.008512136775324898]:0.0010130950874955164,((4[&theta=8.037778936277304E-4]:0.0011876549430685599,8[&theta=6.789898443251575E-4]:0.0011876549430685599)[&theta=0.14358704464107835]:0.014576476171744953,(5[&theta=0.001019974126479562]:0.0013361844209512606,9[&theta=8.333284335280604E-4]:0.0013361844209512606)[&theta=0.07175179221160613]:0.014427946693862253)[&theta=0.11302161431691482]:0.013237790283260185)[&theta=0.5673202214174008]:0.011566621195704958)[&theta=0.02602669654254516]:0.04642480075080902,11[&theta=2.597862020583735E-5]:0.08699334334458768)[&theta=0.0198624449137886]:0.0;
tree STATE_2551000 = (((1[&theta=0.005195772106043167]:0.03442605704052751,2[&theta=0.003530682290907209]:0.03442605704052751)[&theta=0.07648389303050147]:0.0071521925131203465,((((3[&theta=9.9243568542572E-4]:0.001472907208383978,(10[&theta=5.29705913183922E-4]:8.242990462496365E-4,13[&theta=5.117274975894222E-4]:8.242990462496365E-4)[&theta=0.027583607567228073]:6.486081621343414E-4)[&theta=0.5153163154343823]:0.010698986020709988,(6[&theta=0.0011945142548136862]:0.0017648671417869889,7[&theta=0.001108771596390112]:0.0017648671417869889)[&theta=0.7293814389768984]:0.010407026087306977)[&theta=0.33989568624040484]:0.016513544567071447,12[&theta=0.00480348214874264]:0.028685437796165413)[&theta=0.007901762621566008]:0.0010383099238059114,((4[&theta=8.309327742787261E-4]:0.0012172143845783784,8[&theta=6.881795585637609E-4]:0.0012172143845783784)[&theta=0.1713463797376663]:0.014939268830785049,(5[&theta=0.0010575950178556394]:0.0013694405998338163,9[&theta=8.554737793008837E-4]:0.0013694405998338163)[&theta=0.07175179221160613]:0.014787042615529612)[&theta=0.1108199196759921]:0.013567264504607896)[&theta=0.47493574052348136]:0.01185450183367653)[&theta=0.023989159508616905]:0.047580263615176775,11[&theta=2.995640637650393E-5]:0.08915851316882463)[&theta=0.016196884179830486]:0.0;
tree STATE_2551500 = (((1[&theta=0.005337983991702747]:0.03158136158281401,2[&theta=0.003375055618618736]:0.03158136158281401)[&theta=0.0911301655508082]:0.00895101766341913,((((3[&theta=9.9243568542572E-4]:0.0014358573101472024,(10[&theta=5.098234984971533E-4]:8.035644096028869E-4,13[&theta=5.283201579902914E-4]:8.035644096028869E-4)[&theta=0.02033272012157319]:6.322929005443156E-4)[&theta=0.5638114832825257]:0.010429860891137909,(6[&theta=0.0011945142548136862]:0.0017204732060166709,7[&theta=0.0011226230879158167]:0.0017204732060166709)[&theta=0.7179781907019558]:0.01014524499526844)[&theta=0.33989568624040484]:0.016098158490979304,12[&theta=0.0050665089463724135]:0.027963876692264415)[&theta=0.007633500166178349]:0.001012192000832711,((4[&theta=8.334314437051487E-4]:0.00118659625138963,8[&theta=6.881795585637609E-4]:0.00118659625138963)[&theta=0.1448246535412144]:0.01456348250374297,(5[&theta=0.0010003816628622198]:0.0013349933280869292,9[&theta=8.443019414187361E-4]:0.0013349933280869292)[&theta=0.07565021109375633]:0.01441508542704567)[&theta=0.1108199196759921]:0.013225989937964526)[&theta=0.5947478065685267]:0.011556310553136013)[&theta=0.02580243791765758]:0.04638341705553818,11[&theta=5.033738036904801E-5]:0.08691579630177132)[&theta=0.024534726776343767]:0.0;
tree STATE_2552000 = (((1[&theta=0.00550150825815859]:0.03148451284814657,2[&theta=0.003192996415153589]:0.03148451284814657)[&theta=0.10775517343689925]:0.008923568095343518,((((3[&theta=9.9243568542572E-4]:0.0014314540495947374,(10[&theta=5.098234984971533E-4]:8.011001651120422E-4,13[&theta=5.283201579902914E-4]:8.011001651120422E-4)[&theta=0.025864089518975092]:6.303538844826951E-4)[&theta=0.4515865420940098]:0.010397876240083037,(6[&theta=0.001185907426679401]:0.0017151971303606228,7[&theta=0.001182389849169689]:0.0017151971303606228)[&theta=0.8130864826468897]:0.01011413315931715)[&theta=0.3707571288682791]:0.016048791199571085,12[&theta=0.0048123123127766865]:0.02787812148924886)[&theta=0.0079119690517508]:0.0010090879701763963,((4[&theta=8.029260899338265E-4]:0.0011829573853069611,8[&theta=6.652085384966004E-4]:0.0011829573853069611)[&theta=0.15173104780475966]:0.014518821514407844,(5[&theta=9.758968050534214E-4]:0.0013308993812735327,9[&theta=8.294144179919621E-4]:0.0013308993812735327)[&theta=0.07683251205025048]:0.014370879518441272)[&theta=0.11773661503787065]:0.01318543055971045)[&theta=0.7182956112451218]:0.011520871484064835)[&theta=0.02580243791765758]:0.04624117571361247,11[&theta=3.169161970432766E-5]:0.08664925665710256)[&theta=0.019717928035815388]:0.0;
tree STATE_2552500 = (((1[&theta=0.005433882136828797]:0.031504068140565875,2[&theta=0.003156970090524336]:0.031504068140565875)[&theta=0.08104649698621816]:0.008929110597600723,((((3[&theta=9.9243568542572E-4]:0.0014323431375936411,(10[&theta=5.098234984971533E-4]:8.015977350779958E-4,13[&theta=5.283201579902914E-4]:8.015977350779958E-4)[&theta=0.020438586936358517]:6.307454025156453E-4)[&theta=0.4593673093659098]:0.010404334447373563,(6[&theta=0.0011784793085424213]:0.0017162624535435706,7[&theta=0.0011148073214881816]:0.0017162624535435706)[&theta=0.579558564948652]:0.010120415131423633)[&theta=0.3431383158411166]:0.01605875923707567,12[&theta=0.004925082534584853]:0.027895436822042874)[&theta=0.0079119690517508]:0.0010097147230954812,((4[&theta=8.459217589649602E-4]:0.0011836921299638286,8[&theta=6.652085384966004E-4]:0.0011836921299638286)[&theta=0.14177797366750428]:0.01452783927503407,(5[&theta=9.758968050534214E-4]:0.0013317260139328023,9[&theta=8.294144179919621E-4]:0.0013317260139328023)[&theta=0.07759928963165083]:0.014379805391065094)[&theta=0.11901343071995761]:0.013193620140140458)[&theta=0.4491508839997896]:0.011528027193028242)[&theta=0.024295969111139577]:0.04626989649189649,11[&theta=3.0199518970921813E-5]:0.08670307523006308)[&theta=0.01507600552088278]:0.0;
tree STATE_2553000 = (((1[&theta=0.00548994407968415]:0.031504068140565875,2[&theta=0.003136101413024049]:0.031504068140565875)[&theta=0.08671506311705787]:0.008929110597600723,((((3[&theta=0.0010081094873611112]:0.0014323431375936411,(10[&theta=5.196154800501595E-4]:8.015977350779958E-4,13[&theta=5.283201579902914E-4]:8.015977350779958E-4)[&theta=0.03130154449735784]:6.307454025156453E-4)[&theta=0.4288091972474179]:0.010404334447373563,(6[&theta=0.0011784793085424213]:0.0017162624535435706,7[&theta=0.0011148073214881816]:0.0017162624535435706)[&theta=0.6202334806792869]:0.010120415131423633)[&theta=0.3471941270191434]:0.01605875923707567,12[&theta=0.004925082534584853]:0.027895436822042874)[&theta=0.007640814696669474]:0.0010097147230954812,((4[&theta=8.148226699920245E-4]:0.0011836921299638286,8[&theta=7.417285239135447E-4]:0.0011836921299638286)[&theta=0.14322548238864344]:0.01452783927503407,(5[&theta=9.985469276687922E-4]:0.0013317260139328023,9[&theta=8.592821870425377E-4]:0.0013317260139328023)[&theta=0.07201648187619172]:0.014379805391065094)[&theta=0.11447121255629093]:0.013193620140140458)[&theta=0.41709018666019493]:0.011528027193028242)[&theta=0.024295969111139577]:0.04626989649189649,11[&theta=7.576005926410426E-5]:0.08670307523006308)[&theta=0.01639038852167722]:0.0;
tree STATE_2553500 = (((1[&theta=0.0050586227144288195]:0.03152917202211389,2[&theta=0.003106133759677577]:0.03152917202211389)[&theta=0.09218092268327624]:0.008936225721075282,((((3[&theta=0.0010081094873611112]:0.0014334844940782012,(10[&theta=5.080126710576252E-4]:8.022364847944059E-4,13[&theta=5.283201579902914E-4]:8.022364847944059E-4)[&theta=0.02854178612368851]:6.312480092837952E-4)[&theta=0.44687185657971373]:0.010412625096644234,(6[&theta=0.0011408192122290258]:0.0017176300499170555,7[&theta=0.0011148073214881816]:0.0017176300499170555)[&theta=1.0905652858007608]:0.010128479540805379)[&theta=0.36013393499429824]:0.01607155559048301,12[&theta=0.004798469471843111]:0.027917665181205444)[&theta=0.007760284111168806]:0.0010105193099409875,((4[&theta=8.148226699920245E-4]:0.0011846353499596507,8[&theta=6.962379675151136E-4]:0.0011846353499596507)[&theta=0.1504946538355077]:0.01453941572143717,(5[&theta=0.0010403277270294978]:0.0013327871940940121,9[&theta=8.992989619715478E-4]:0.0013327871940940121)[&theta=0.07121103486774011]:0.01439126387730281)[&theta=0.1051613714340122]:0.01320413341974961)[&theta=0.5893384087762282]:0.011537213252042738)[&theta=0.02464728004807537]:0.046306766460422095,11[&theta=3.0282330805646072E-5]:0.08677216420361127)[&theta=0.018049769962362162]:0.0;
tree STATE_2554000 = (((1[&theta=0.005608225046776441]:0.03185550946323341,2[&theta=0.0030815623965995136]:0.03185550946323341)[&theta=0.0963392098202473]:0.009028718636304292,((((3[&theta=0.0010081094873611112]:0.0014483215364640236,(10[&theta=5.080126710576252E-4]:8.105398998487849E-4,13[&theta=5.283201579902914E-4]:8.105398998487849E-4)[&theta=0.021308673055643542]:6.377816366152387E-4)[&theta=0.5355417580145309]:0.010520399237588768,(6[&theta=0.0011408192122290258]:0.0017354080935297067,7[&theta=0.0011183162148054693]:0.0017354080935297067)[&theta=0.7945187539764056]:0.010233312680523084)[&theta=0.3340429952487242]:0.016237901548522435,12[&theta=0.005074095888919525]:0.028206622322575228)[&theta=0.008342780282735846]:0.0010209785216696264,((4[&theta=8.263658411275204E-4]:0.0011968967207465022,8[&theta=6.962379675151136E-4]:0.0011968967207465022)[&theta=0.14805747496587715]:0.014689903521071709,(5[&theta=0.0010085790651495645]:0.0013465819858561442,9[&theta=8.50548906608305E-4]:0.0013465819858561442)[&theta=0.07165293153104021]:0.014540218255962066)[&theta=0.11376301806019441]:0.013340800602426643)[&theta=0.4992119584637224]:0.011656627255292845)[&theta=0.02464728004807537]:0.04678605693029598,11[&theta=2.2452831561003803E-5]:0.08767028502983368)[&theta=0.018212044800302283]:0.0;
tree STATE_2554500 = (((1[&theta=0.005608225046776441]:0.03185550946323341,2[&theta=0.0030815623965995136]:0.03185550946323341)[&theta=0.08568466865299726]:0.009028718636304292,((((3[&theta=0.0010446278860063707]:0.0014483215364640236,(10[&theta=5.221966182670784E-4]:8.105398998487849E-4,13[&theta=5.309374000146884E-4]:8.105398998487849E-4)[&theta=0.020725894490014236]:6.377816366152387E-4)[&theta=0.5106503573049449]:0.010520399237588768,(6[&theta=0.0011952273510088909]:0.0017354080935297067,7[&theta=0.0011183162148054693]:0.0017354080935297067)[&theta=0.6714854487504078]:0.010233312680523084)[&theta=0.34579311639833543]:0.016237901548522435,12[&theta=0.004959190965430482]:0.028206622322575228)[&theta=0.008167463071321294]:0.0010209785216696264,((4[&theta=8.133145521863243E-4]:0.0011968967207465022,8[&theta=6.839446003346206E-4]:0.0011968967207465022)[&theta=0.1529234501003069]:0.014689903521071709,(5[&theta=0.00101286968455849]:0.0013465819858561442,9[&theta=8.606844499870247E-4]:0.0013465819858561442)[&theta=0.07165293153104021]:0.014540218255962066)[&theta=0.11747851773111255]:0.013340800602426643)[&theta=0.4321909898975427]:0.011656627255292845)[&theta=0.02439337570673685]:0.04678605693029598,11[&theta=3.676862912897084E-5]:0.08767028502983368)[&theta=0.019093881837955934]:0.0;
tree STATE_2555000 = (((1[&theta=0.005405635027330821]:0.03185550946323341,2[&theta=0.00318807796203429]:0.03185550946323341)[&theta=0.0752526884000702]:0.009028718636304292,((((3[&theta=9.812539577734832E-4]:0.0014483215364640236,(10[&theta=5.221966182670784E-4]:8.105398998487849E-4,13[&theta=5.238717369153069E-4]:8.105398998487849E-4)[&theta=0.020280740809890927]:6.377816366152387E-4)[&theta=0.4278841029876487]:0.010520399237588768,(6[&theta=0.0011952273510088909]:0.0017354080935297067,7[&theta=0.0011183162148054693]:0.0017354080935297067)[&theta=0.8214576012659922]:0.010233312680523084)[&theta=0.3738792798920704]:0.016237901548522435,12[&theta=0.004959190965430482]:0.028206622322575228)[&theta=0.008167463071321294]:0.0010209785216696264,((4[&theta=8.146221553472115E-4]:0.0011968967207465022,8[&theta=6.791790452374826E-4]:0.0011968967207465022)[&theta=0.17015541852000443]:0.014689903521071709,(5[&theta=0.00101286968455849]:0.0013465819858561442,9[&theta=8.606844499870247E-4]:0.0013465819858561442)[&theta=0.07030118456098221]:0.014540218255962066)[&theta=0.11707250180756547]:0.013340800602426643)[&theta=0.49040863311914923]:0.011656627255292845)[&theta=0.02439337570673685]:0.04678605693029598,11[&theta=5.1591298800024655E-5]:0.08767028502983368)[&theta=0.020405954882217525]:0.0;
tree STATE_2555500 = (((1[&theta=0.0052982734911009325]:0.031658125753574705,2[&theta=0.003230243463635629]:0.031658125753574705)[&theta=0.09684068685700405]:0.008972774719288763,((((3[&theta=9.718583480645032E-4]:0.0014393474191931694,(10[&theta=5.221966182670784E-4]:8.055176172058656E-4,13[&theta=5.372279550992533E-4]:8.055176172058656E-4)[&theta=0.021166253160501306]:6.338298019873039E-4)[&theta=0.5213436892657334]:0.010455212541045658,(6[&theta=0.0011952273510088909]:0.0017246551251093466,7[&theta=0.0011720685446893829]:0.0017246551251093466)[&theta=0.744343259636103]:0.010169904835129482)[&theta=0.3255337135996979]:0.016137287956125825,12[&theta=0.004873606690785026]:0.028031847916364653)[&theta=0.007991839748580882]:0.0010146523152618596,((4[&theta=7.953801748531559E-4]:0.0011894804866695696,8[&theta=6.939054744113498E-4]:0.0011894804866695696)[&theta=0.15594554779156922]:0.01459888166330283,(5[&theta=0.00101286968455849]:0.0013382382691111761,9[&theta=8.606844499870247E-4]:0.0013382382691111761)[&theta=0.0687749793256237]:0.014450123880861223)[&theta=0.10846260998301899]:0.013258138081654113)[&theta=0.40556299264073153]:0.011584400241236956)[&theta=0.02439337570673685]:0.04649616028030318,11[&theta=2.4489854286094666E-5]:0.08712706075316665)[&theta=0.014998178521417186]:0.0;
tree STATE_2556000 = (((1[&theta=0.0052982734911009325]:0.03182082407529835,2[&theta=0.003259581793035656]:0.03182082407529835)[&theta=0.0933047415101274]:0.009018887853066676,((((3[&theta=0.0010226419573873028]:0.0014467445535435357,(10[&theta=5.241668543864727E-4]:8.096573557822538E-4,13[&theta=5.372279550992533E-4]:8.096573557822538E-4)[&theta=0.021553805975817596]:6.370871977612819E-4)[&theta=0.5650556910564042]:0.010508944260571097,(6[&theta=0.001147690648322212]:0.0017335185207693275,7[&theta=0.0011720685446893829]:0.0017335185207693275)[&theta=0.7582559586701227]:0.010222170293345306)[&theta=0.31157612634110815]:0.016220221155901125,12[&theta=0.004886455059363765]:0.028175909970015758)[&theta=0.008239366253696027]:0.0010198668447040336,((4[&theta=7.993484450071213E-4]:0.0011955934979201584,8[&theta=6.97374646228652E-4]:0.0011955934979201584)[&theta=0.1497147053535012]:0.014673908642605076,(5[&theta=0.00101286968455849]:0.0013451157805010017,9[&theta=8.606844499870247E-4]:0.0013451157805010017)[&theta=0.07691966849480841]:0.014524386360024233)[&theta=0.10846260998301899]:0.013326274674194557)[&theta=0.44513606591456867]:0.011643935113645233)[&theta=0.024200816804649698]:0.046735114642386485,11[&theta=4.025397101443905E-5]:0.08757482657075151)[&theta=0.01769325119190918]:0.0;
tree STATE_2556500 = (((1[&theta=0.005377851950536376]:0.03183614156998882,2[&theta=0.003532746093134463]:0.03183614156998882)[&theta=0.07839502951693599]:0.009023229248075061,((((3[&theta=0.0010226419573873028]:0.0014474409686321243,(10[&theta=5.241668543864727E-4]:8.1004709811636E-4,13[&theta=5.306049289263006E-4]:8.1004709811636E-4)[&theta=0.020363162902796172]:6.373938705157643E-4)[&theta=0.48509148540970654]:0.010514002919565371,(6[&theta=0.001181484070044702]:0.001734352979382809,7[&theta=0.0010871749925468088]:0.001734352979382809)[&theta=0.7134625824602733]:0.010227090908814686)[&theta=0.31243839955672786]:0.016228029035132846,12[&theta=0.00488220599416553]:0.02818947292333034)[&theta=0.009017390136663214]:0.0010203577749496422,((4[&theta=7.993484450071213E-4]:0.0011961690171780196,8[&theta=6.97374646228652E-4]:0.0011961690171780196)[&theta=0.15358497026006881]:0.014680972178017913,(5[&theta=0.00101286968455849]:0.0013457632748517807,9[&theta=8.442384373924208E-4]:0.0013457632748517807)[&theta=0.07691966849480841]:0.014531377920344153)[&theta=0.11219621099734893]:0.013332689503084048)[&theta=0.5428975931189657]:0.011649540119783898)[&theta=0.024701176354793367]:0.04675761138441615,11[&theta=9.7896739461985E-6]:0.08761698220248003)[&theta=0.018822371352125538]:0.0;
tree STATE_2557000 = (((1[&theta=0.005262283081273114]:0.03319743844690062,2[&theta=0.003116561867192393]:0.03319743844690062)[&theta=0.07617031180394551]:0.007944861476412629,((((3[&theta=0.0010226419573873028]:0.0014574637166568033,(10[&theta=5.299371829168393E-4]:8.156562373686607E-4,13[&theta=5.306049289263006E-4]:8.156562373686607E-4)[&theta=0.032000580688780894]:6.418074792881426E-4)[&theta=0.47653391817543456]:0.010586806719013669,(6[&theta=0.001181484070044702]:0.001712021560785194,7[&theta=0.001122015441411367]:0.001712021560785194)[&theta=0.7103311426454342]:0.010332248874885278)[&theta=0.32176397568070697]:0.016340399383548518,12[&theta=0.004994508435592068]:0.02838466981921899)[&theta=0.007907557037588412]:0.0010274232022071048,((4[&theta=8.01218571752964E-4]:0.0012044518424634148,8[&theta=6.950887172793283E-4]:0.0012044518424634148)[&theta=0.15468866776124335]:0.014782629992109395,(5[&theta=9.904908804875701E-4]:0.0013550819596873033,9[&theta=8.442384373924208E-4]:0.0013550819596873033)[&theta=0.07828961313214695]:0.014631999874885507)[&theta=0.11219621099734893]:0.013425011186853283)[&theta=0.4558185313145478]:0.011730206901887159)[&theta=0.024996939074307275]:0.04708138262434779,11[&theta=7.689551695562571E-6]:0.08822368254766104)[&theta=0.022245620792659966]:0.0;
tree STATE_2557500 = (((1[&theta=0.005259537722253161]:0.03319743844690062,2[&theta=0.0034416395274380514]:0.03319743844690062)[&theta=0.08591586610128292]:0.007944861476412629,((((3[&theta=0.0010226419573873028]:0.0014574637166568033,(10[&theta=5.147678543094706E-4]:8.156562373686607E-4,13[&theta=5.306049289263006E-4]:8.156562373686607E-4)[&theta=0.02408554397716876]:6.418074792881426E-4)[&theta=0.5112270500623212]:0.010586806719013669,(6[&theta=0.001181484070044702]:0.001712021560785194,7[&theta=0.0011524839872527216]:0.001712021560785194)[&theta=0.914588591859509]:0.010332248874885278)[&theta=0.34083551969143083]:0.016340399383548518,12[&theta=0.005183365651732627]:0.02838466981921899)[&theta=0.008159755957330646]:0.0010274232022071048,((4[&theta=8.034264419476542E-4]:0.0012044518424634148,8[&theta=7.161001762664319E-4]:0.0012044518424634148)[&theta=0.15526524428468136]:0.014782629992109395,(5[&theta=0.0010033948882202787]:0.0013550819596873033,9[&theta=8.442064341451593E-4]:0.0013550819596873033)[&theta=0.07360698806304648]:0.014631999874885507)[&theta=0.11221034716962927]:0.013425011186853283)[&theta=0.4489725364315881]:0.011730206901887159)[&theta=0.02532840628953534]:0.04708138262434779,11[&theta=1.1444104081321331E-5]:0.08822368254766104)[&theta=0.015311167356046634]:0.0;
tree STATE_2558000 = (((1[&theta=0.005645159299925054]:0.03319743844690062,2[&theta=0.0033042918911441064]:0.03319743844690062)[&theta=0.07229424266100226]:0.007944861476412629,((((3[&theta=0.0010033518190459363]:0.0014574637166568033,(10[&theta=5.364774412381294E-4]:8.156562373686607E-4,13[&theta=5.306049289263006E-4]:8.156562373686607E-4)[&theta=0.02343027542401297]:6.418074792881426E-4)[&theta=0.4718757702036771]:0.010586806719013669,(6[&theta=0.001181484070044702]:0.001712021560785194,7[&theta=0.0011524839872527216]:0.001712021560785194)[&theta=0.6331322089196029]:0.010332248874885278)[&theta=0.3399579538131134]:0.016340399383548518,12[&theta=0.004911517740957708]:0.02838466981921899)[&theta=0.007652550466318972]:0.0010274232022071048,((4[&theta=8.034264419476542E-4]:0.0012044518424634148,8[&theta=6.987479711280201E-4]:0.0012044518424634148)[&theta=0.16040706100593127]:0.014782629992109395,(5[&theta=9.897352457515596E-4]:0.0013550819596873033,9[&theta=8.661151992347912E-4]:0.0013550819596873033)[&theta=0.0758406802415139]:0.014631999874885507)[&theta=0.11221034716962927]:0.013425011186853283)[&theta=0.4689929142239834]:0.011730206901887159)[&theta=0.02492145549983512]:0.04708138262434779,11[&theta=4.0309839639746575E-5]:0.08822368254766104)[&theta=0.016135264981393796]:0.0;
tree STATE_2558500 = (((1[&theta=0.005445279235492484]:0.03319743844690062,2[&theta=0.003375538281796891]:0.03319743844690062)[&theta=0.09080893725447296]:0.007944861476412629,((((3[&theta=0.0010033518190459363]:0.0014574637166568033,(10[&theta=5.274773912310412E-4]:8.156562373686607E-4,13[&theta=5.306049289263006E-4]:8.156562373686607E-4)[&theta=0.020538670704347246]:6.418074792881426E-4)[&theta=0.5229145691017194]:0.010586806719013669,(6[&theta=0.001181484070044702]:0.001712021560785194,7[&theta=0.0010897773137651574]:0.001712021560785194)[&theta=0.7323940342955348]:0.010332248874885278)[&theta=0.3399579538131134]:0.016340399383548518,12[&theta=0.004689723960777137]:0.02838466981921899)[&theta=0.007652550466318972]:0.0010274232022071048,((4[&theta=8.354636137371499E-4]:0.0012044518424634148,8[&theta=6.881275395966769E-4]:0.0012044518424634148)[&theta=0.1584027850505978]:0.014782629992109395,(5[&theta=9.897352457515596E-4]:0.0013550819596873033,9[&theta=8.661151992347912E-4]:0.0013550819596873033)[&theta=0.0758406802415139]:0.014631999874885507)[&theta=0.11221034716962927]:0.013425011186853283)[&theta=0.4107353471092016]:0.011730206901887159)[&theta=0.02492145549983512]:0.04708138262434779,11[&theta=1.7605153797876834E-5]:0.08822368254766104)[&theta=0.018412793096278062]:0.0;
tree STATE_2559000 = (((1[&theta=0.005445279235492484]:0.03319743844690062,2[&theta=0.0033168307534823553]:0.03319743844690062)[&theta=0.07525038490977987]:0.007944861476412629,((((3[&theta=0.0010060194227525438]:0.0014574637166568033,(10[&theta=5.116067270172193E-4]:8.156562373686607E-4,13[&theta=5.435663532413198E-4]:8.156562373686607E-4)[&theta=0.01769581550584674]:6.418074792881426E-4)[&theta=0.5066057002602198]:0.010586806719013669,(6[&theta=0.001181484070044702]:0.001712021560785194,7[&theta=0.0010897773137651574]:0.001712021560785194)[&theta=0.8925556013391528]:0.010332248874885278)[&theta=0.3321094463309913]:0.016340399383548518,12[&theta=0.00475346835726701]:0.02838466981921899)[&theta=0.008350202646190255]:0.0010274232022071048,((4[&theta=8.251445670050083E-4]:0.0012044518424634148,8[&theta=6.915470078398743E-4]:0.0012044518424634148)[&theta=0.1509634471504821]:0.014782629992109395,(5[&theta=9.980952032863667E-4]:0.0013550819596873033,9[&theta=8.661151992347912E-4]:0.0013550819596873033)[&theta=0.07773136235651515]:0.014631999874885507)[&theta=0.11455247030170045]:0.013425011186853283)[&theta=0.5392260840272509]:0.011730206901887159)[&theta=0.02492145549983512]:0.047007923833064125,11[&theta=7.206566883096897E-5]:0.08815022375637738)[&theta=0.016525944039108592]:0.0;
tree STATE_2559500 = (((1[&theta=0.005445279235492484]:0.03319743844690062,2[&theta=0.0032984561306853913]:0.03319743844690062)[&theta=0.08888214863374044]:0.007944861476412629,((((3[&theta=0.0010084845656385063]:0.0014574637166568033,(10[&theta=5.289467471053098E-4]:8.156562373686607E-4,13[&theta=5.435663532413198E-4]:8.156562373686607E-4)[&theta=0.025517988979729806]:6.418074792881426E-4)[&theta=0.4134351976123057]:0.011328603599456095,(6[&theta=0.0011586965081568279]:0.001712021560785194,7[&theta=0.0011302399227359906]:0.001712021560785194)[&theta=0.626536568639385]:0.011074045755327706)[&theta=0.31703356541284133]:0.01559860250310609,12[&theta=0.004790781881210176]:0.02838466981921899)[&theta=0.008215476858096643]:0.0010274232022071048,((4[&theta=8.251445670050083E-4]:0.0012044518424634148,8[&theta=6.915470078398743E-4]:0.0012044518424634148)[&theta=0.16002932073169962]:0.014782629992109395,(5[&theta=0.0010492632299549717]:0.0013550819596873033,9[&theta=8.860591329774481E-4]:0.0013550819596873033)[&theta=0.07003573899067322]:0.014631999874885507)[&theta=0.11455247030170045]:0.013425011186853283)[&theta=0.4828504858988063]:0.011730206901887159)[&theta=0.02512691415973632]:0.047007923833064125,11[&theta=8.308888509647838E-5]:0.08815022375637738)[&theta=0.022147138276593942]:0.0;
tree STATE_2560000 = (((1[&theta=0.00523747231502266]:0.033478840004961194,2[&theta=0.003106282259850016]:0.033478840004961194)[&theta=0.06927464494260001]:0.008012206925418097,((((3[&theta=0.0010047870285337652]:0.0014698180602408719,(10[&theta=5.289467471053098E-4]:8.22570232748289E-4,13[&theta=5.435663532413198E-4]:8.22570232748289E-4)[&theta=0.020988334235850666]:6.472478274925829E-4)[&theta=0.5479534034087928]:0.01142463169236563,(6[&theta=0.0011651199188097334]:0.0017265336905511344,7[&theta=0.0011369620520364136]:0.0017265336905511344)[&theta=0.7444123868787665]:0.011167916062055368)[&theta=0.3215571462951117]:0.015730825688185943,12[&theta=0.004805473276199823]:0.028625275440792443)[&theta=0.007929052438222133]:0.0010361322624061649,((4[&theta=8.251445670050083E-4]:0.0012146615044414091,8[&theta=6.915470078398743E-4]:0.0012146615044414091)[&theta=0.1442131027250654]:0.014907936500883142,(5[&theta=0.00102534858398959]:0.0013665684536035645,9[&theta=8.833337164224638E-4]:0.0013665684536035645)[&theta=0.07003573899067322]:0.014756029551720987)[&theta=0.11421456393737169]:0.013538809697874056)[&theta=0.5143922478491579]:0.011829639227180683)[&theta=0.025284457879769427]:0.047406391414500426,11[&theta=3.36638414496442E-5]:0.08889743834487972)[&theta=0.017973122322169]:0.0;
tree STATE_2560500 = (((1[&theta=0.005855225918385443]:0.03360959294826987,2[&theta=0.0035006523107511886]:0.03360959294826987)[&theta=0.06225391229017195]:0.008043498918741086,((((3[&theta=0.0010047870285337652]:0.0014755584932270886,(10[&theta=5.27465036876356E-4]:8.257828135603484E-4,13[&theta=5.276633479084937E-4]:8.257828135603484E-4)[&theta=0.022678619368658705]:6.497756796667402E-4)[&theta=0.5642926048557333]:0.011578504063179604,(6[&theta=0.0011869390543626792]:0.0017332767366580995,7[&theta=0.0011369620520364136]:0.0017332767366580995)[&theta=0.6336296274400762]:0.011320785819748592)[&theta=0.31085801068569907]:0.01568301003794157,12[&theta=0.005152588707240422]:0.02873707259434826)[&theta=0.008608935124484525]:0.0010401789182325517,((4[&theta=8.251445670050083E-4]:0.0012194054133344869,8[&theta=6.915470078398743E-4]:0.0012194054133344869)[&theta=0.14334079074589282]:0.014966160040762679,(5[&theta=0.0010423808311921243]:0.0013719056411379887,9[&theta=8.947253488868332E-4]:0.0013719056411379887)[&theta=0.07366239235345134]:0.014813659812959176)[&theta=0.11648667701286523]:0.013591686058483647)[&theta=0.6464311375559301]:0.011875840354430147)[&theta=0.025303263843866504]:0.0475915389646596,11[&theta=2.746596193852765E-5]:0.08924463083167056)[&theta=0.019680789311268074]:0.0;
tree STATE_2561000 = (((1[&theta=0.005468038801867918]:0.03360959294826987,2[&theta=0.003379793358052568]:0.03360959294826987)[&theta=0.08369035451893174]:0.008043498918741086,((((3[&theta=0.0010047870285337652]:0.0014755584932270886,(10[&theta=5.27465036876356E-4]:8.257828135603484E-4,13[&theta=5.456191422293708E-4]:8.257828135603484E-4)[&theta=0.027113934324262574]:6.497756796667402E-4)[&theta=0.48003477539789724]:0.011578504063179604,(6[&theta=0.0011720765257800542]:0.0017332767366580995,7[&theta=0.0011360855365248924]:0.0017332767366580995)[&theta=0.7226037822382095]:0.011320785819748592)[&theta=0.317124894820042]:0.01568301003794157,12[&theta=0.005089035680262073]:0.02873707259434826)[&theta=0.007927766813989889]:0.0010401789182325517,((4[&theta=8.489284266630189E-4]:0.0012194054133344869,8[&theta=6.915470078398743E-4]:0.0012194054133344869)[&theta=0.1388224130401411]:0.014966160040762679,(5[&theta=0.0010168383936964918]:0.0013719056411379887,9[&theta=8.908529638727542E-4]:0.0013719056411379887)[&theta=0.07640321539680754]:0.014813659812959176)[&theta=0.12202392418657203]:0.013591686058483647)[&theta=0.5992544667538003]:0.011875840354430147)[&theta=0.02556499405962865]:0.0475915389646596,11[&theta=5.546805843123175E-5]:0.08924463083167056)[&theta=0.019731846875143642]:0.0;
tree STATE_2561500 = (((1[&theta=0.005238203595505811]:0.0331152034700726,2[&theta=0.0032535248340309396]:0.0331152034700726)[&theta=0.06671085419333171]:0.007925180876644074,((((3[&theta=0.0010047870285337652]:0.001453853362949584,(10[&theta=5.27465036876356E-4]:8.136357359409095E-4,13[&theta=5.456191422293708E-4]:8.136357359409095E-4)[&theta=0.016609992006747013]:6.402176270086745E-4)[&theta=0.51514598703617]:0.011408186898347798,(6[&theta=0.0011619697764934666]:0.0017077806295577608,7[&theta=0.0011352599863703908]:0.0017077806295577608)[&theta=0.8082444214067102]:0.01115425963173962)[&theta=0.3477851212586623]:0.015452316522517138,12[&theta=0.005089035680262073]:0.02831435678381452)[&theta=0.008204468305240971]:0.001024878122611244,((4[&theta=8.211845604118429E-4]:0.001201468236679677,8[&theta=6.915470078398743E-4]:0.001201468236679677)[&theta=0.15091739862748588]:0.014746011225971679,(5[&theta=0.0010070155344127716]:0.0013517252207710404,9[&theta=8.489744210411096E-4]:0.0013517252207710404)[&theta=0.07640321539680754]:0.014595754241880315)[&theta=0.10767397180947379]:0.013391755443774408)[&theta=0.5675153698206152]:0.011701149440290912)[&theta=0.02556499405962865]:0.0468914782364158,11[&theta=2.1175270879342272E-5]:0.08793186258313247)[&theta=0.020408138691162706]:0.0;
tree STATE_2562000 = (((1[&theta=0.005788286696328477]:0.03318104652257446,2[&theta=0.003121168448342138]:0.03318104652257446)[&theta=0.09442825901731644]:0.00794093853614386,((((3[&theta=0.0010047870285337652]:0.001456744063693525,(10[&theta=5.284842590495134E-4]:8.152534901705448E-4,13[&theta=5.456191422293708E-4]:8.152534901705448E-4)[&theta=0.03381476009207507]:6.414905735229801E-4)[&theta=0.41426444464217765]:0.010921413974125325,(6[&theta=0.0011874272770175263]:0.0017111762146024142,7[&theta=0.0011352599863703908]:0.0017111762146024142)[&theta=0.8857660455945374]:0.010666981823216437)[&theta=0.2994553129556205]:0.015992496261484523,12[&theta=0.005191868560608565]:0.028370654299303376)[&theta=0.008500578435599744]:0.0010269158906743674,((4[&theta=8.211845604118429E-4]:0.0012038571193648915,8[&theta=6.915470078398743E-4]:0.0012038571193648915)[&theta=0.1469674663542214]:0.014775330761701604,(5[&theta=0.0010070155344127716]:0.001354412859841709,9[&theta=8.489744210411096E-4]:0.001354412859841709)[&theta=0.07915936620693144]:0.014624775021224787)[&theta=0.10767397180947379]:0.013418382308911247)[&theta=0.5162121608704907]:0.011724414868740578)[&theta=0.02556499405962865]:0.04698471269490856,11[&theta=3.88789478527749E-5]:0.08810669775362688)[&theta=0.018278077916983368]:0.0;
tree STATE_2562500 = (((1[&theta=0.005788286696328477]:0.03318104652257446,2[&theta=0.0033469761578177513]:0.03318104652257446)[&theta=0.07123616674324199]:0.00794093853614386,((((3[&theta=0.0010047870285337652]:0.001456744063693525,(10[&theta=5.219753891895549E-4]:8.152534901705448E-4,13[&theta=5.414999572161617E-4]:8.152534901705448E-4)[&theta=0.022353911859864312]:6.414905735229801E-4)[&theta=0.5073696598804108]:0.010921413974125325,(6[&theta=0.0011874272770175263]:0.0017111762146024142,7[&theta=0.0011229313361154907]:0.0017111762146024142)[&theta=0.8499224170567597]:0.010666981823216437)[&theta=0.32404972819850814]:0.015992496261484523,12[&theta=0.0049410509014538705]:0.028370654299303376)[&theta=0.008500578435599744]:0.0010269158906743674,((4[&theta=8.423191985558929E-4]:0.0012038571193648915,8[&theta=6.806445405509589E-4]:0.0012038571193648915)[&theta=0.1496308761835595]:0.014775330761701604,(5[&theta=0.0010070155344127716]:0.001354412859841709,9[&theta=8.414691260817601E-4]:0.001354412859841709)[&theta=0.07703653227740782]:0.014624775021224787)[&theta=0.11215576050719818]:0.013418382308911247)[&theta=0.4955823557773177]:0.011724414868740578)[&theta=0.025316971268172065]:0.04698471269490856,11[&theta=2.8572246196613067E-5]:0.08810669775362688)[&theta=0.014574434574577355]:0.0;
tree STATE_2563000 = (((1[&theta=0.005719872076070485]:0.03315101388800434,2[&theta=0.0031695841871427666]:0.03315101388800434)[&theta=0.08430508787099562]:0.00793375108034624,((((3[&theta=9.937619242449947E-4]:0.0014554255440351006,(10[&theta=5.10441930169937E-4]:8.145155927044219E-4,13[&theta=5.414999572161617E-4]:8.145155927044219E-4)[&theta=0.020583983621623562]:6.409099513306787E-4)[&theta=0.45385099019668723]:0.010911528847848465,(6[&theta=0.0011683270087781354]:0.0017096274048051317,7[&theta=0.0011229313361154907]:0.0017096274048051317)[&theta=0.5552126092068793]:0.010657326987078435)[&theta=0.3330113525513541]:0.015978021226896375,12[&theta=0.0049410509014538705]:0.028344975618779942)[&theta=0.008072558313026754]:0.0010259864145754777,((4[&theta=8.20935693879537E-4]:0.0012027674912569917,8[&theta=6.806445405509589E-4]:0.0012027674912569917)[&theta=0.1515268406688273]:0.014761957400824725,(5[&theta=0.0010070155344127716]:0.001353186961603417,9[&theta=8.725238208312366E-4]:0.001353186961603417)[&theta=0.0743539486449974]:0.0146115379304783)[&theta=0.10870924125037303]:0.013406237141273702)[&theta=0.4038614080934507]:0.011713802934995157)[&theta=0.024951572568949247]:0.046942186166826064,11[&theta=1.1004453885807406E-5]:0.08802695113517664)[&theta=0.015467784656038718]:0.0;
tree STATE_2563500 = (((1[&theta=0.0053630080675545165]:0.033525279133327215,2[&theta=0.0033168676097935627]:0.033525279133327215)[&theta=0.06757205361321088]:0.007260573926651609,((((3[&theta=0.001028841089969861]:0.0014448366060870396,(10[&theta=5.10441930169937E-4]:8.08589590440532E-4,13[&theta=5.414999572161617E-4]:8.08589590440532E-4)[&theta=0.026445094629858126]:6.362470156465076E-4)[&theta=0.49594393648482316]:0.010832142099167382,(6[&theta=0.0011683270087781354]:0.0016971890230699893,7[&theta=0.0010949017724188154]:0.0016971890230699893)[&theta=0.7441867562552901]:0.010579789682184433)[&theta=0.3186967097851594]:0.015861773249802796,12[&theta=0.004936075118603897]:0.028138751955057217)[&theta=0.008006830039247848]:0.0010185218578868706,((4[&theta=8.20935693879537E-4]:0.0011940167651322082,8[&theta=7.062497767704188E-4]:0.0011940167651322082)[&theta=0.16272676864601973]:0.014654556887243054,(5[&theta=0.0010068022687194787]:0.0013433418597173956,9[&theta=8.69762956998125E-4]:0.0013433418597173956)[&theta=0.07340534115590476]:0.014505231792657867)[&theta=0.1170258809423137]:0.013308700160568825)[&theta=0.620869070528701]:0.011628579247034736)[&theta=0.024951572568949247]:0.046600658633175154,11[&theta=1.2125865818563024E-5]:0.08738651169315398)[&theta=0.016677794623828773]:0.0;
tree STATE_2564000 = (((1[&theta=0.0053630080675545165]:0.03355041613064628,2[&theta=0.0033565688956547273]:0.03355041613064628)[&theta=0.05878989236592556]:0.0072660178493286764,((((3[&theta=0.001025375308374144]:0.0014459199334994454,(10[&theta=5.10441930169937E-4]:8.091958647175124E-4,13[&theta=5.45120152356166E-4]:8.091958647175124E-4)[&theta=0.02342921341826659]:6.36724068781933E-4)[&theta=0.5215361039679537]:0.010840263956283727,(6[&theta=0.0011683270087781354]:0.0016984615623903388,7[&theta=0.0010949017724188154]:0.0016984615623903388)[&theta=0.756856946486883]:0.010587722327392832)[&theta=0.2772547971428485]:0.015873666285803188,12[&theta=0.00481346815635658]:0.02815985017558636)[&theta=0.008387794606137308]:0.0010192855377688242,((4[&theta=8.20935693879537E-4]:0.001194912029750429,8[&theta=7.062497767704188E-4]:0.001194912029750429)[&theta=0.1377085830919131]:0.01466554476166825,(5[&theta=9.982771212036505E-4]:0.0013443490871469423,9[&theta=8.69762956998125E-4]:0.0013443490871469423)[&theta=0.0726195114689846]:0.014516107704271737)[&theta=0.1170258809423137]:0.013318678921936507)[&theta=0.537494108146142]:0.011637298266619769)[&theta=0.024951572568949247]:0.046635599449818925,11[&theta=2.7368297111761764E-5]:0.08745203342979388)[&theta=0.019167357641695217]:0.0;
tree STATE_2564500 = (((1[&theta=0.00542192565934383]:0.03369478804775679,2[&theta=0.003580710692443575]:0.03369478804775679)[&theta=0.055665497323394986]:0.007297284493610584,((((3[&theta=0.001025375308374144]:0.0014521419198967151,(10[&theta=5.113787344051179E-4]:8.1267794249122E-4,13[&theta=5.45120152356166E-4]:8.1267794249122E-4)[&theta=0.022260769519818313]:6.394639774054951E-4)[&theta=0.5092722039783953]:0.010886911058461487,(6[&theta=0.0011683270087781354]:0.0017057702691123642,7[&theta=0.0011434750865223578]:0.0017057702691123642)[&theta=0.9342819876234355]:0.010633282709245837)[&theta=0.3352223546813675]:0.015941972789791987,12[&theta=0.004613167351215686]:0.02828102576815019)[&theta=0.008053841710012489]:0.0010236716594371129,((4[&theta=8.20935693879537E-4]:0.0012000538956468672,8[&theta=7.324872030479093E-4]:0.0012000538956468672)[&theta=0.14150127251633596]:0.014728652557543786,(5[&theta=0.001000028650092367]:0.0013501340006401579,9[&theta=8.61445697763471E-4]:0.0013501340006401579)[&theta=0.07112809463536186]:0.014578572452550495)[&theta=0.11956787615064801]:0.013375990974396651)[&theta=0.45541812651410857]:0.011687375113780069)[&theta=0.024951572568949247]:0.04683627865665649,11[&theta=3.791158917021727E-5]:0.08782835119802386)[&theta=0.02075872784167675]:0.0;
tree STATE_2565000 = (((1[&theta=0.005726326032390069]:0.03369478804775679,2[&theta=0.0031695899405405365]:0.03369478804775679)[&theta=0.06636637185364515]:0.007297284493610584,((((3[&theta=0.0010044838618230294]:0.0014521419198967151,(10[&theta=5.113787344051179E-4]:8.1267794249122E-4,13[&theta=5.30060428703677E-4]:8.1267794249122E-4)[&theta=0.028043047651276427]:6.394639774054951E-4)[&theta=0.44690472432143113]:0.010886911058461487,(6[&theta=0.001146084479009228]:0.0017057702691123642,7[&theta=0.001140541475629381]:0.0017057702691123642)[&theta=0.7880738151958813]:0.010633282709245837)[&theta=0.31002430338451414]:0.015941972789791987,12[&theta=0.004613167351215686]:0.02828102576815019)[&theta=0.007816333766081075]:0.0010236716594371129,((4[&theta=8.414743953815567E-4]:0.0012000538956468672,8[&theta=7.268613153804468E-4]:0.0012000538956468672)[&theta=0.153467675487617]:0.014728652557543786,(5[&theta=0.001000028650092367]:0.0013501340006401579,9[&theta=8.422734556675113E-4]:0.0013501340006401579)[&theta=0.07112809463536186]:0.014578572452550495)[&theta=0.12435049978418404]:0.013375990974396651)[&theta=0.3714397450865481]:0.011687375113780069)[&theta=0.02430974283141488]:0.04683627865665649,11[&theta=2.974681783716381E-5]:0.08782835119802386)[&theta=0.01632363762335784]:0.0;
tree STATE_2565500 = (((1[&theta=0.0054609058556174435]:0.03369478804775679,2[&theta=0.002928147712241756]:0.03369478804775679)[&theta=0.0689717289283648]:0.007297284493610584,((((3[&theta=0.0010044838618230294]:0.0014521419198967151,(10[&theta=5.166620338870787E-4]:8.1267794249122E-4,13[&theta=5.416982026195505E-4]:8.1267794249122E-4)[&theta=0.01891516460596478]:6.394639774054951E-4)[&theta=0.5344320987487656]:0.010886911058461487,(6[&theta=0.001146084479009228]:0.0017057702691123642,7[&theta=0.001140541475629381]:0.0017057702691123642)[&theta=0.7806917380150014]:0.010633282709245837)[&theta=0.3412548321558935]:0.015941972789791987,12[&theta=0.0051579861289764726]:0.02828102576815019)[&theta=0.007837113285781036]:0.0010236716594371129,((4[&theta=8.414743953815567E-4]:0.0012000538956468672,8[&theta=7.219086904601052E-4]:0.0012000538956468672)[&theta=0.1524878839404506]:0.014728652557543786,(5[&theta=0.001000028650092367]:0.0013501340006401579,9[&theta=8.598747934759182E-4]:0.0013501340006401579)[&theta=0.07350388525641226]:0.014578572452550495)[&theta=0.12435049978418404]:0.013375990974396651)[&theta=0.41281646534740735]:0.011687375113780069)[&theta=0.02430974283141488]:0.04683627865665649,11[&theta=1.809068183886805E-5]:0.08782835119802386)[&theta=0.01956559692928478]:0.0;
tree STATE_2566000 = (((1[&theta=0.0054609058556174435]:0.033900296241707754,2[&theta=0.0030421675832379173]:0.033900296241707754)[&theta=0.06694917681434732]:0.007341791429072021,((((3[&theta=0.0010044838618230294]:0.0014609986921338782,(10[&theta=5.166620338870787E-4]:8.176345540594081E-4,13[&theta=5.422241410362621E-4]:8.176345540594081E-4)[&theta=0.028342082157445152]:6.433641380744702E-4)[&theta=0.4556114289751705]:0.010953311518561078,(6[&theta=0.001146084479009228]:0.0017161739483639948,7[&theta=0.001126032010782583]:0.0017161739483639948)[&theta=0.9222368725212954]:0.010698136262330961)[&theta=0.3165911600075974]:0.016039204623730288,12[&theta=0.005073753697272325]:0.028453514834425243)[&theta=0.008416611366632779]:0.0010299151447390985,((4[&theta=8.292416312249273E-4]:0.001207373155479832,8[&theta=7.219086904601052E-4]:0.001207373155479832)[&theta=0.14212878086003733]:0.014818484218812645,(5[&theta=0.0010184205831864222]:0.0013583686154319203,9[&theta=8.598747934759182E-4]:0.0013583686154319203)[&theta=0.07799193634478253]:0.014667488758860557)[&theta=0.12097036664104177]:0.013457572604871865)[&theta=0.6023503425254747]:0.011758657691615434)[&theta=0.0260677458531572]:0.04712193823773092,11[&theta=5.053464926663148E-5]:0.0883640259085107)[&theta=0.020214265621708825]:0.0;
tree STATE_2566500 = (((1[&theta=0.005678482858379237]:0.033900296241707754,2[&theta=0.0032902332763811173]:0.033900296241707754)[&theta=0.06914378973685723]:0.007341791429072021,((((3[&theta=0.0010044838618230294]:0.0014609986921338782,(10[&theta=5.166620338870787E-4]:8.176345540594081E-4,13[&theta=5.463259792756709E-4]:8.176345540594081E-4)[&theta=0.02846359586021651]:6.433641380744702E-4)[&theta=0.4640499487537399]:0.010953311518561078,(6[&theta=0.001146084479009228]:0.0017161739483639948,7[&theta=0.0011480637845504762]:0.0017161739483639948)[&theta=0.9052051935034501]:0.010698136262330961)[&theta=0.3714570954713126]:0.016039204623730288,12[&theta=0.0051861061200341955]:0.028453514834425243)[&theta=0.00783075332851422]:0.0010299151447390985,((4[&theta=8.214619873220686E-4]:0.001207373155479832,8[&theta=7.219086904601052E-4]:0.001207373155479832)[&theta=0.15298581112150497]:0.014818484218812645,(5[&theta=0.0010331952454118488]:0.0013583686154319203,9[&theta=8.715167684602514E-4]:0.0013583686154319203)[&theta=0.07799193634478253]:0.014667488758860557)[&theta=0.11398639535900722]:0.013457572604871865)[&theta=0.565051737858264]:0.011758657691615434)[&theta=0.0260677458531572]:0.04712193823773092,11[&theta=3.226752753776396E-5]:0.0883640259085107)[&theta=0.020214265621708825]:0.0;
tree STATE_2567000 = (((1[&theta=0.005742979690832688]:0.03377643809557589,2[&theta=0.0032902332763811173]:0.03377643809557589)[&theta=0.08055893556024625]:0.007314967454756044,((((3[&theta=0.0010172293949578454]:0.0014556607862873168,(10[&theta=5.262475369803208E-4]:8.146472438790753E-4,13[&theta=5.463259792756709E-4]:8.146472438790753E-4)[&theta=0.020884756322752232]:6.410135424082415E-4)[&theta=0.5442288450114385]:0.010880432688625952,(6[&theta=0.001146084479009228]:0.00170990373402225,7[&theta=0.0011480637845504762]:0.00170990373402225)[&theta=0.717331300430874]:0.01062618974089102)[&theta=0.32680555052403204]:0.016013463577751012,12[&theta=0.005368745963752209]:0.028349557052664284)[&theta=0.008743395254853825]:0.0010261522460437295,((4[&theta=8.214619873220686E-4]:0.001202961896071924,8[&theta=7.115241062519E-4]:0.001202961896071924)[&theta=0.15454126233999102]:0.014764343394474706,(5[&theta=0.0010331952454118488]:0.0013534056789055984,9[&theta=8.371040896536757E-4]:0.0013534056789055984)[&theta=0.07103563734611272]:0.01461389961164103)[&theta=0.11398639535900722]:0.013408404008161384)[&theta=0.4704263251727182]:0.011715696251623924)[&theta=0.0260677458531572]:0.04694977349112659,11[&theta=5.150056265241872E-5]:0.08804117904145853)[&theta=0.020095975499146584]:0.0;
tree STATE_2567500 = (((1[&theta=0.0053588737607473775]:0.034207747333857626,2[&theta=0.003462387080327387]:0.034207747333857626)[&theta=0.06076968848998944]:0.007408376150842909,((((3[&theta=9.933410440738683E-4]:0.0014742488903127795,(10[&theta=5.262475369803208E-4]:8.250499062685064E-4,13[&theta=5.478345255699381E-4]:8.250499062685064E-4)[&theta=0.023674670400466905]:6.491989840442731E-4)[&theta=0.4394256906849211]:0.011019370699846312,(6[&theta=0.001146084479009228]:0.0017317384009865214,7[&theta=0.0011565178983095697]:0.0017317384009865214)[&theta=0.6024989272274455]:0.01076188118917257)[&theta=0.3281907318323807]:0.016217947980707546,12[&theta=0.005123663134862866]:0.028711567570866636)[&theta=0.008453759177399251]:0.0010392557278954828,((4[&theta=8.451813016112836E-4]:0.0012183231540473375,8[&theta=6.85977328191861E-4]:0.0012183231540473375)[&theta=0.15085163006210764]:0.014952877119824355,(5[&theta=0.0010331952454118488]:0.0013706880332735507,9[&theta=8.798404659137033E-4]:0.0013706880332735507)[&theta=0.0702962288806803]:0.014800512240598142)[&theta=0.11398639535900722]:0.013579623024890426)[&theta=0.504753760567843]:0.011865300185938416)[&theta=0.024798238287924906]:0.04754930003044543,11[&theta=2.468968336076271E-5]:0.08916542351514596)[&theta=0.022872924937687743]:0.0;
tree STATE_2568000 = (((1[&theta=0.00559829567781717]:0.03397387457637551,2[&theta=0.0031793211545270202]:0.03397387457637551)[&theta=0.07552026265089018]:0.007357726298283122,((((3[&theta=9.933410440738683E-4]:0.001464169692468286,(10[&theta=5.142188167497464E-4]:8.194091753909022E-4,13[&theta=5.478345255699381E-4]:8.194091753909022E-4)[&theta=0.0198612127312791]:6.447605170773838E-4)[&theta=0.49779634918690363]:0.010944033069860373,(6[&theta=0.001178600389574489]:0.0017198987895931245,7[&theta=0.001141232720920285]:0.0017198987895931245)[&theta=0.7673287688976976]:0.010688303972735534)[&theta=0.2956488913678319]:0.016107068530566277,12[&theta=0.005217948279601422]:0.028515271292894936)[&theta=0.008453759177399251]:0.001032150506951237,((4[&theta=8.096622303774281E-4]:0.0012099936784826211,8[&theta=6.85977328191861E-4]:0.0012099936784826211)[&theta=0.15208719384392588]:0.014850646751651493,(5[&theta=0.0010361484046691567]:0.0013613168640217207,9[&theta=8.798404659137033E-4]:0.0013613168640217207)[&theta=0.07057426831851614]:0.014699323566112393)[&theta=0.11398639535900722]:0.01348678136971206)[&theta=0.3471190700064588]:0.01178417907481246)[&theta=0.023853481664729434]:0.046856712186383,11[&theta=5.794973862192773E-5]:0.08818831306104163)[&theta=0.01856629437463365]:0.0;
tree STATE_2568500 = (((1[&theta=0.00559829567781717]:0.03378484334833663,2[&theta=0.0033125671131439393]:0.03378484334833663)[&theta=0.07992722708085817]:0.007316787781405647,((((3[&theta=9.933410440738683E-4]:0.0014560230268766893,(10[&theta=5.31833291942012E-4]:8.290558329745011E-4,13[&theta=5.478345255699381E-4]:8.290558329745011E-4)[&theta=0.02104276599178262]:6.269671939021882E-4)[&theta=0.4872395336943943]:0.010883140279835996,(6[&theta=0.001178600389574489]:0.0017103292428648441,7[&theta=0.0011374095183415175]:0.0017103292428648441)[&theta=0.783598826255167]:0.01062883406384784)[&theta=0.3204299722861953]:0.0160174485215916,12[&theta=0.004884259968780847]:0.028356611828304287)[&theta=0.008453759177399251]:0.0010264076036091002,((4[&theta=8.096622303774281E-4]:0.001203261252646155,8[&theta=7.021557751532509E-4]:0.001203261252646155)[&theta=0.14611479135500205]:0.014768017495270229,(5[&theta=0.0010361484046691567]:0.0013537424733534571,9[&theta=8.943779347400251E-4]:0.0013537424733534571)[&theta=0.07082870682755973]:0.014617536274562927)[&theta=0.11591348266190059]:0.013411740683997003)[&theta=0.46239744319097453]:0.011718611697828892)[&theta=0.023853481664729434]:0.04659600062619448,11[&theta=3.44029036843942E-5]:0.08769763175593676)[&theta=0.018685790728426764]:0.0;
tree STATE_2569000 = (((1[&theta=0.0055739498467510815]:0.03358765289061408,2[&theta=0.0034996139725809766]:0.03358765289061408)[&theta=0.07097559988424047]:0.00727408221912737,((((3[&theta=9.875432556059466E-4]:0.0014475247235350363,(10[&theta=5.287291647691003E-4]:8.242169205220672E-4,13[&theta=5.446370047248793E-4]:8.242169205220672E-4)[&theta=0.01748525417196968]:6.233078030129691E-4)[&theta=0.566042465599812]:0.012176328163685812,(6[&theta=0.0011492690291185566]:0.0017003466420050597,7[&theta=0.0011377634157973171]:0.0017003466420050597)[&theta=1.036093799104796]:0.011923506245215787)[&theta=0.2719930250756726]:0.014567251195251034,12[&theta=0.0048557522308893455]:0.02819110408247188)[&theta=0.008404417505914197]:0.0010204168170579002,((4[&theta=8.049365116827268E-4]:0.0011962382324497097,8[&theta=7.130550364190279E-4]:0.0011962382324497097)[&theta=0.15194569505630473]:0.014681821679604553,(5[&theta=0.0010301007644276854]:0.0013458411462640666,9[&theta=8.406542531606757E-4]:0.0013458411462640666)[&theta=0.07041530413762509]:0.014532218765790195)[&theta=0.10858864552791797]:0.01333346098747552)[&theta=0.43779396918714203]:0.011650214210211667)[&theta=0.02371425713379858]:0.04632403586978627,11[&theta=7.072476202695146E-5]:0.08718577097952772)[&theta=0.01656908136595362]:0.0;
tree STATE_2569500 = (((1[&theta=0.005693788348989908]:0.03339102348110011,2[&theta=0.0031344827681205442]:0.03339102348110011)[&theta=0.06469593274838949]:0.007231498163130325,((((3[&theta=0.0010138848309022004]:0.0014390505996487227,(10[&theta=5.287291647691003E-4]:8.134541842214787E-4,13[&theta=5.210892507180965E-4]:8.134541842214787E-4)[&theta=0.02429079505911125]:6.25596415427244E-4)[&theta=0.4627641061082254]:0.012105045296000141,(6[&theta=0.0011492690291185566]:0.0016903924437383525,7[&theta=0.0011377634157973171]:0.0016903924437383525)[&theta=1.0533240577973677]:0.011853703451910511)[&theta=0.2708219260255967]:0.014481971345239118,12[&theta=0.005129418747780091]:0.02802606724088798)[&theta=0.0081187089373541]:0.0010144430755508749,((4[&theta=8.049365116827268E-4]:0.0011892351942186473,8[&theta=6.984947861459433E-4]:0.0011892351942186473)[&theta=0.16162185154391628]:0.01459587110911212,(5[&theta=0.0010608909197018773]:0.001337962300107375,9[&theta=8.406542531606757E-4]:0.001337962300107375)[&theta=0.06952544683805706]:0.014447144003223392)[&theta=0.11504557087646143]:0.01325540401310809)[&theta=0.4040418604747751]:0.011582011327791578)[&theta=0.02410161174141484]:0.04605284491014868,11[&theta=5.3852066644942507E-5]:0.08667536655437912)[&theta=0.018914651626555735]:0.0;
tree STATE_2570000 = (((1[&theta=0.005609464605445054]:0.03339102348110011,2[&theta=0.0032636396162823065]:0.03339102348110011)[&theta=0.07299442414651584]:0.007231498163130325,((((3[&theta=9.97814703794705E-4]:0.0014390505996487227,(10[&theta=5.108974930983365E-4]:8.134541842214787E-4,13[&theta=5.320113168968126E-4]:8.134541842214787E-4)[&theta=0.022280853774255947]:6.25596415427244E-4)[&theta=0.5874533707577491]:0.012105045296000141,(6[&theta=0.0011305247810566741]:0.0016903924437383525,7[&theta=0.0011377634157973171]:0.0016903924437383525)[&theta=0.8600913382002283]:0.011853703451910511)[&theta=0.28284439035886144]:0.014481971345239118,12[&theta=0.004891949091975416]:0.02802606724088798)[&theta=0.008433316764830537]:0.0010144430755508749,((4[&theta=8.101280956548728E-4]:0.0011892351942186473,8[&theta=6.984947861459433E-4]:0.0011892351942186473)[&theta=0.16647801036123883]:0.01459587110911212,(5[&theta=9.89112888170504E-4]:0.001337962300107375,9[&theta=8.406542531606757E-4]:0.001337962300107375)[&theta=0.06960370120815734]:0.014447144003223392)[&theta=0.11504557087646143]:0.01325540401310809)[&theta=0.4513183366007913]:0.011582011327791578)[&theta=0.02410161174141484]:0.04605284491014868,11[&theta=4.602334878538035E-5]:0.08667536655437912)[&theta=0.01788721417164966]:0.0;
tree STATE_2570500 = (((1[&theta=0.005609464605445054]:0.03281333966588717,2[&theta=0.0032636396162823065]:0.03281333966588717)[&theta=0.0676972010725222]:0.007106389106471822,((((3[&theta=9.739551430484995E-4]:0.0014141542007360005,(10[&theta=5.217257098011971E-4]:7.993809613114958E-4,13[&theta=5.320113168968126E-4]:7.993809613114958E-4)[&theta=0.024118877317871493]:6.147732394245046E-4)[&theta=0.4963157129072169]:0.011895621084913084,(6[&theta=0.0011387137255290075]:0.0016611476870851574,7[&theta=0.001117101278134794]:0.0016611476870851574)[&theta=1.101270302454595]:0.011648627598563926)[&theta=0.3180069007911363]:0.014231424953234768,12[&theta=0.0053638685514917055]:0.027541200238883852)[&theta=0.008088649516811259]:9.968926297991218E-4,((4[&theta=8.101280956548728E-4]:0.0011686607447840384,8[&theta=6.984947861459433E-4]:0.0011686607447840384)[&theta=0.14047326531575421]:0.014343354186010295,(5[&theta=0.0010224181994386056]:0.0013148147866274545,9[&theta=8.406542531606757E-4]:0.0013148147866274545)[&theta=0.06834164468239054]:0.014197200144166878)[&theta=0.1182774173907458]:0.01302607793788864)[&theta=0.6350943021159648]:0.011381635903676017)[&theta=0.02410161174141484]:0.04525610433811552,11[&theta=4.109296467350788E-5]:0.08517583311047451)[&theta=0.021669491936958423]:0.0;
tree STATE_2571000 = (((1[&theta=0.005383685599036142]:0.03281333966588717,2[&theta=0.0032942988145443636]:0.03281333966588717)[&theta=0.0643713007685602]:0.007106389106471822,((((3[&theta=9.937364901179489E-4]:0.0014141542007360005,(10[&theta=5.217257098011971E-4]:7.993809613114958E-4,13[&theta=5.13669648733998E-4]:7.993809613114958E-4)[&theta=0.021430466997271986]:6.147732394245046E-4)[&theta=0.6459296393389669]:0.011895621084913084,(6[&theta=0.0011387137255290075]:0.0016611476870851574,7[&theta=0.0010905727492575678]:0.0016611476870851574)[&theta=0.7372837382866617]:0.011648627598563926)[&theta=0.26700905814961284]:0.014231424953234768,12[&theta=0.0047052339692200615]:0.027541200238883852)[&theta=0.008169777948819667]:9.968926297991218E-4,((4[&theta=7.816752428615963E-4]:0.0011686607447840384,8[&theta=6.984947861459433E-4]:0.0011686607447840384)[&theta=0.14283099444361913]:0.014343354186010295,(5[&theta=9.391456029001863E-4]:0.0013148147866274545,9[&theta=8.368579587175016E-4]:0.0013148147866274545)[&theta=0.06834164468239054]:0.014197200144166878)[&theta=0.12390650122691217]:0.01302607793788864)[&theta=0.5154984217351413]:0.011381635903676017)[&theta=0.02410161174141484]:0.04525610433811552,11[&theta=4.223086953599941E-5]:0.08517583311047451)[&theta=0.018585088978127627]:0.0;
tree STATE_2571500 = (((1[&theta=0.005383685599036142]:0.03281333966588717,2[&theta=0.002884320678845291]:0.03281333966588717)[&theta=0.06317660319975649]:0.007106389106471822,((((3[&theta=9.75595416556016E-4]:0.0014141542007360005,(10[&theta=5.217257098011971E-4]:7.993809613114958E-4,13[&theta=5.118502811597527E-4]:7.993809613114958E-4)[&theta=0.01924170512405119]:6.147732394245046E-4)[&theta=0.4807371272789838]:0.011438073070794974,(6[&theta=0.0011387137255290075]:0.0016611476870851574,7[&theta=0.0010922127035227337]:0.0016611476870851574)[&theta=0.7510536554750993]:0.011191079584445816)[&theta=0.3133569410187944]:0.014688972967352878,12[&theta=0.004477060283692414]:0.027541200238883852)[&theta=0.008505424685580429]:9.968926297991218E-4,((4[&theta=8.243254351189795E-4]:0.0011686607447840384,8[&theta=6.867663071301257E-4]:0.0011686607447840384)[&theta=0.13812509407093662]:0.014343354186010295,(5[&theta=9.391456029001863E-4]:0.0013148147866274545,9[&theta=8.553327023784293E-4]:0.0013148147866274545)[&theta=0.07031807444482215]:0.014197200144166878)[&theta=0.11133706958888369]:0.01302607793788864)[&theta=0.556602451380757]:0.011381635903676017)[&theta=0.02410161174141484]:0.04525610433811552,11[&theta=4.7414239820233026E-5]:0.08517583311047451)[&theta=0.01881680695387593]:0.0;
tree STATE_2572000 = (((1[&theta=0.00529933675689568]:0.03281333966588717,2[&theta=0.003498297514168803]:0.03281333966588717)[&theta=0.04892138747026573]:0.007106389106471822,((((3[&theta=9.75595416556016E-4]:0.0014141542007360005,(10[&theta=5.215561052543044E-4]:7.993809613114958E-4,13[&theta=5.269849846000872E-4]:7.993809613114958E-4)[&theta=0.021906353296963443]:6.147732394245046E-4)[&theta=0.47174252115694537]:0.011438073070794974,(6[&theta=0.0011387137255290075]:0.0016611476870851574,7[&theta=0.0011231454215083524]:0.0016611476870851574)[&theta=0.9058388885772971]:0.011191079584445816)[&theta=0.30324995300646146]:0.014688972967352878,12[&theta=0.004803325184048316]:0.027541200238883852)[&theta=0.008505424685580429]:9.968926297991218E-4,((4[&theta=7.848573030616196E-4]:0.0011686607447840384,8[&theta=6.899584107870978E-4]:0.0011686607447840384)[&theta=0.14721941957031492]:0.014343354186010295,(5[&theta=9.59022997338749E-4]:0.0013148147866274545,9[&theta=8.553327023784293E-4]:0.0013148147866274545)[&theta=0.07118771862859621]:0.014197200144166878)[&theta=0.11360682261733981]:0.01302607793788864)[&theta=0.7813144439255045]:0.011381635903676017)[&theta=0.025833408384436762]:0.04525610433811552,11[&theta=6.298712780309982E-5]:0.08517583311047451)[&theta=0.023878388619466836]:0.0;
tree STATE_2572500 = (((1[&theta=0.00529933675689568]:0.03281333966588717,2[&theta=0.0031861038497399186]:0.03281333966588717)[&theta=0.056419557495538515]:0.007414848077674091,((((3[&theta=9.75595416556016E-4]:0.0014141542007360005,(10[&theta=5.215561052543044E-4]:7.993809613114958E-4,13[&theta=5.269849846000872E-4]:7.993809613114958E-4)[&theta=0.02034979557548236]:6.147732394245046E-4)[&theta=0.5172464935064409]:0.011438073070794974,(6[&theta=0.0011387137255290075]:0.0016611476870851574,7[&theta=0.0010972311484172628]:0.0016611476870851574)[&theta=0.7932626568430452]:0.011191079584445816)[&theta=0.3024902581511811]:0.014688972967352878,12[&theta=0.005221438328927907]:0.027541200238883852)[&theta=0.008296213129787554]:9.968926297991218E-4,((4[&theta=7.947791547305962E-4]:0.0011686607447840384,8[&theta=6.899584107870978E-4]:0.0011686607447840384)[&theta=0.14922769338604744]:0.014343354186010295,(5[&theta=9.58207093149924E-4]:0.0013148147866274545,9[&theta=8.553327023784293E-4]:0.0013148147866274545)[&theta=0.07350097114725691]:0.014197200144166878)[&theta=0.11605695520705306]:0.01302607793788864)[&theta=0.5467702499907469]:0.011690094874878286)[&theta=0.025833408384436762]:0.04494764536691325,11[&theta=7.404410247003877E-5]:0.08517583311047451)[&theta=0.02122145741653747]:0.0;
tree STATE_2573000 = (((1[&theta=0.005502915321082384]:0.03297876445590271,2[&theta=0.0031036754366948493]:0.03297876445590271)[&theta=0.059077796372344955]:0.007452229206773901,((((3[&theta=9.54235128070264E-4]:0.0014212835013219312,(10[&theta=5.064175778192059E-4]:8.03410951218462E-4,13[&theta=5.269849846000872E-4]:8.03410951218462E-4)[&theta=0.0212889589760196]:6.178725501034692E-4)[&theta=0.4558240985504637]:0.011495736839712887,(6[&theta=0.001120820477847089]:0.001669522177768486,7[&theta=0.0011393816223275299]:0.001669522177768486)[&theta=0.7987634706185482]:0.011247498163266333)[&theta=0.3113616421823727]:0.014763025785304673,12[&theta=0.005039857843311676]:0.02768004612633949)[&theta=0.008558034211576084]:0.0010019183527408201,((4[&theta=7.947791547305962E-4]:0.001174552417508418,8[&theta=6.899584107870978E-4]:0.001174552417508418)[&theta=0.14922769338604744]:0.01441566460544639,(5[&theta=9.973409021623969E-4]:0.001321443278643258,9[&theta=8.453477812360153E-4]:0.001321443278643258)[&theta=0.07485995434396897]:0.01426877374431155)[&theta=0.11369882406433607]:0.013091747456125503)[&theta=0.7444459210256226]:0.011749029183596302)[&theta=0.025833408384436762]:0.045174243904953705,11[&theta=3.278556962556382E-5]:0.08560523756763032)[&theta=0.0225266634158098]:0.0;
tree STATE_2573500 = (((1[&theta=0.0055650698653294615]:0.03276015453959158,2[&theta=0.0033129952962977294]:0.03276015453959158)[&theta=0.06315867343581587]:0.007402829805974558,((((3[&theta=9.668865825850539E-4]:0.0014118620850740956,(10[&theta=5.017732223432218E-4]:7.980852938232567E-4,13[&theta=5.488019764457254E-4]:7.980852938232567E-4)[&theta=0.017862827612876945]:6.13776791250839E-4)[&theta=0.49217803042227687]:0.01141953380088089,(6[&theta=0.001142534580590632]:0.0016584552348558863,7[&theta=0.0011040292590879413]:0.0016584552348558863)[&theta=0.9311446928313524]:0.0111729406510991)[&theta=0.2876633689076855]:0.014665164513523555,12[&theta=0.004483646124434275]:0.02749656039947854)[&theta=0.00852273017948973]:9.95276827782051E-4,((4[&theta=7.947791547305962E-4]:0.0011667665343823874,8[&theta=6.899584107870978E-4]:0.0011667665343823874)[&theta=0.13846800519963678]:0.014320105924429706,(5[&theta=9.973409021623969E-4]:0.0013126836841187153,9[&theta=8.343713139475567E-4]:0.0013126836841187153)[&theta=0.07485995434396897]:0.014174188774693378)[&theta=0.11331107619162575]:0.013004964768448498)[&theta=0.8704342706645316]:0.011671147118305546)[&theta=0.025451103113237672]:0.044874792490008024,11[&theta=7.17266619032903E-5]:0.08503777683557416)[&theta=0.022661384718900782]:0.0;
tree STATE_2574000 = (((1[&theta=0.0055650698653294615]:0.03360075428591145,2[&theta=0.003183396575848376]:0.03360075428591145)[&theta=0.06824494653030137]:0.007592780584424974,((((3[&theta=9.668865825850539E-4]:0.0014480893534503064,(10[&theta=5.240987260621702E-4]:8.185635334701021E-4,13[&theta=5.38085961850494E-4]:8.185635334701021E-4)[&theta=0.01977819399340238]:6.295258199802043E-4)[&theta=0.5414463820672134]:0.011712550038167275,(6[&theta=0.0011580210035197645]:0.0017010098891087505,7[&theta=0.0011169613668466389]:0.0017010098891087505)[&theta=0.8143842889263914]:0.011459629502508832)[&theta=0.28882800510107665]:0.015041461076926785,12[&theta=0.005450818298438876]:0.028202100468544367)[&theta=0.008300440590514413]:0.0010208148467782847,((4[&theta=8.256638655511787E-4]:0.001196704844094298,8[&theta=6.899584107870978E-4]:0.001196704844094298)[&theta=0.14785741441474026]:0.014687548556386817,(5[&theta=9.934878188771438E-4]:0.0013463661128915979,9[&theta=8.44360312730253E-4]:0.0013463661128915979)[&theta=0.07682285813124122]:0.014537887287589518)[&theta=0.11331107619162575]:0.013338661914841538)[&theta=0.7454385459193253]:0.011970619555013773)[&theta=0.025451103113237672]:0.04602624429826093,11[&theta=2.6504971286530753E-5]:0.08721977916859736)[&theta=0.022661384718900782]:0.0;
tree STATE_2574500 = (((1[&theta=0.005557205851960672]:0.03360075428591145,2[&theta=0.003149369565704522]:0.03360075428591145)[&theta=0.07755202740286155]:0.007592780584424974,((((3[&theta=9.669777723466815E-4]:0.0014480893534503064,(10[&theta=5.240987260621702E-4]:8.185635334701021E-4,13[&theta=5.38085961850494E-4]:8.185635334701021E-4)[&theta=0.021429292262200483]:6.295258199802043E-4)[&theta=0.5098461642841104]:0.011712550038167275,(6[&theta=0.00115299103146164]:0.0017010098891087505,7[&theta=0.0011169613668466389]:0.0017010098891087505)[&theta=0.6903018299190725]:0.011459629502508832)[&theta=0.32065536521522203]:0.015041461076926785,12[&theta=0.005293642545051766]:0.028202100468544367)[&theta=0.008448116943764551]:0.0010208148467782847,((4[&theta=8.256638655511787E-4]:0.001196704844094298,8[&theta=6.754213223726219E-4]:0.001196704844094298)[&theta=0.1513020823990629]:0.014687548556386817,(5[&theta=9.934878188771438E-4]:0.0013463661128915979,9[&theta=8.620508521630365E-4]:0.0013463661128915979)[&theta=0.07682285813124122]:0.014537887287589518)[&theta=0.11341851636699063]:0.013338661914841538)[&theta=0.35639689494028765]:0.011970619555013773)[&theta=0.025451103113237672]:0.04602624429826093,11[&theta=2.9515482346088433E-5]:0.08721977916859736)[&theta=0.019055930872173547]:0.0;
tree STATE_2575000 = (((1[&theta=0.0054366477803385275]:0.033488054810921104,2[&theta=0.0035702149522189213]:0.033488054810921104)[&theta=0.08598023865204758]:0.0075673138232237175,((((3[&theta=9.634376888939515E-4]:0.0014432323520721742,(10[&theta=5.088445268642626E-4]:8.158180093761088E-4,13[&theta=5.38085961850494E-4]:8.158180093761088E-4)[&theta=0.022357913164979776]:6.274143426960654E-4)[&theta=0.48212527500238517]:0.011673265258163005,(6[&theta=0.00115299103146164]:0.001695304573096356,7[&theta=0.001119593584515665]:0.001695304573096356)[&theta=0.8153626591128154]:0.011421193037138823)[&theta=0.2743953629940371]:0.014991010877147548,12[&theta=0.00483382677163872]:0.028107508487382728)[&theta=0.00794963898381272]:0.001017390956459769,((4[&theta=8.262612745464023E-4]:0.001192691005401862,8[&theta=6.979022826112257E-4]:0.001192691005401862)[&theta=0.14431628483073045]:0.014638285406008849,(5[&theta=9.934878188771438E-4]:0.0013418502989674059,9[&theta=8.597234596006914E-4]:0.0013418502989674059)[&theta=0.07334907580221009]:0.014489126112443306)[&theta=0.1116436578257518]:0.013293923032431786)[&theta=0.33265173751561794]:0.011930469190302325)[&theta=0.023437154677186284]:0.04587186878859071,11[&theta=3.338749078067634E-5]:0.08692723742273553)[&theta=0.0186804681268233]:0.0;
tree STATE_2575500 = (((1[&theta=0.005292279171680118]:0.033488054810921104,2[&theta=0.003214918495636985]:0.033488054810921104)[&theta=0.08112115401849]:0.0075673138232237175,((((3[&theta=0.0010083371127472488]:0.0014432323520721742,(10[&theta=5.226099656998535E-4]:8.158180093761088E-4,13[&theta=5.38085961850494E-4]:8.158180093761088E-4)[&theta=0.021126097438831155]:6.274143426960654E-4)[&theta=0.4321450317562298]:0.011673265258163005,(6[&theta=0.00115299103146164]:0.001695304573096356,7[&theta=0.001136256347028483]:0.001695304573096356)[&theta=0.7301895415972344]:0.011421193037138823)[&theta=0.30783884088591873]:0.014991010877147548,12[&theta=0.005209644662300505]:0.028107508487382728)[&theta=0.00794963898381272]:0.001017390956459769,((4[&theta=8.104753857884946E-4]:0.001192691005401862,8[&theta=6.979022826112257E-4]:0.001192691005401862)[&theta=0.15198927372391474]:0.014638285406008849,(5[&theta=9.976856589301586E-4]:0.0013418502989674059,9[&theta=8.60621059158251E-4]:0.0013418502989674059)[&theta=0.07204678429417136]:0.014489126112443306)[&theta=0.11174727154257978]:0.013293923032431786)[&theta=0.39834001143613684]:0.011930469190302325)[&theta=0.02341219212809631]:0.04587186878859071,11[&theta=2.3221367237668166E-5]:0.08692723742273553)[&theta=0.0186804681268233]:0.0;
tree STATE_2576000 = (((1[&theta=0.005292279171680118]:0.033488054810921104,2[&theta=0.003098830584472519]:0.033488054810921104)[&theta=0.06712728616984778]:0.0075673138232237175,((((3[&theta=0.0010026838491437925]:0.0014432323520721742,(10[&theta=5.213557494048126E-4]:8.158180093761088E-4,13[&theta=5.38085961850494E-4]:8.158180093761088E-4)[&theta=0.02068907166124826]:6.274143426960654E-4)[&theta=0.44389565945806375]:0.011673265258163005,(6[&theta=0.00115299103146164]:0.001695304573096356,7[&theta=0.001136256347028483]:0.001695304573096356)[&theta=0.8311518627834165]:0.011421193037138823)[&theta=0.310799920625184]:0.014991010877147548,12[&theta=0.005209644662300505]:0.028107508487382728)[&theta=0.008221167231793551]:0.001017390956459769,((4[&theta=8.175809263666403E-4]:0.001192691005401862,8[&theta=6.979022826112257E-4]:0.001192691005401862)[&theta=0.1439871296749727]:0.014638285406008849,(5[&theta=9.933743888080088E-4]:0.0013418502989674059,9[&theta=8.60621059158251E-4]:0.0013418502989674059)[&theta=0.0784230347644608]:0.014489126112443306)[&theta=0.11367314042447914]:0.013293923032431786)[&theta=0.45336092663485106]:0.011930469190302325)[&theta=0.02341219212809631]:0.04587186878859071,11[&theta=3.609804114293068E-5]:0.08692723742273553)[&theta=0.019715647639760102]:0.0;
tree STATE_2576500 = (((1[&theta=0.005624562244908781]:0.03368668837252715,2[&theta=0.0036543892524513915]:0.03368668837252715)[&theta=0.055534272625942335]:0.007612199156366663,((((3[&theta=0.0010026838491437925]:0.0014517928487607925,(10[&theta=5.163426807349264E-4]:8.206570135446005E-4,13[&theta=5.38085961850494E-4]:8.206570135446005E-4)[&theta=0.026276103921027104]:6.31135835216192E-4)[&theta=0.48509567331707437]:0.01174250493980151,(6[&theta=0.0011540900877118972]:0.0017053602298749432,7[&theta=0.0011140292152859552]:0.0017053602298749432)[&theta=0.982941327872151]:0.01148893755868736)[&theta=0.3003392965324326]:0.01507992968414949,12[&theta=0.00528084024471374]:0.028274227472711792)[&theta=0.008544072725778857]:0.0010234255855347749,((4[&theta=8.175809263666403E-4]:0.001199765422343547,8[&theta=6.969680908125374E-4]:0.001199765422343547)[&theta=0.1606074469533236]:0.014725112030679,(5[&theta=9.956034391063186E-4]:0.0013498094505374487,9[&theta=8.601539602591858E-4]:0.0013498094505374487)[&theta=0.07566384202387998]:0.014575068002485099)[&theta=0.11253582808649014]:0.01337277560522402)[&theta=0.441101808845154]:0.012001234470647243)[&theta=0.024958432286946015]:0.04614395663383729,11[&theta=3.020847263322864E-5]:0.0874428441627311)[&theta=0.018240254597181184]:0.0;
tree STATE_2577000 = (((1[&theta=0.005364557610966234]:0.03368668837252715,2[&theta=0.0029653988400724527]:0.03368668837252715)[&theta=0.06739407772328816]:0.007612199156366663,((((3[&theta=0.0010026838491437925]:0.0014517928487607925,(10[&theta=5.307618368790075E-4]:8.206570135446005E-4,13[&theta=5.302391573060955E-4]:8.206570135446005E-4)[&theta=0.025641847859865514]:6.31135835216192E-4)[&theta=0.46807377001470674]:0.01174250493980151,(6[&theta=0.0011540900877118972]:0.0017053602298749432,7[&theta=0.0011240083407636416]:0.0017053602298749432)[&theta=0.9515138822970434]:0.01148893755868736)[&theta=0.28518154123541684]:0.01507992968414949,12[&theta=0.004654885770326624]:0.028274227472711792)[&theta=0.008003425393778324]:0.0010234255855347749,((4[&theta=8.175809263666403E-4]:0.001199765422343547,8[&theta=6.969680908125374E-4]:0.001199765422343547)[&theta=0.1583392485494775]:0.014725112030679,(5[&theta=9.956034391063186E-4]:0.0013498094505374487,9[&theta=8.506218982427655E-4]:0.0013498094505374487)[&theta=0.0723475756561554]:0.014575068002485099)[&theta=0.1153793294326827]:0.01337277560522402)[&theta=0.43855142271720443]:0.012001234470647243)[&theta=0.023569258010805085]:0.04614395663383729,11[&theta=6.940561600237987E-5]:0.0874428441627311)[&theta=0.016874968898297853]:0.0;
tree STATE_2577500 = (((1[&theta=0.005220757890652668]:0.03368668837252715,2[&theta=0.0033490608515324067]:0.03368668837252715)[&theta=0.06842801983695938]:0.007612199156366663,((((3[&theta=0.0010026838491437925]:0.0014517928487607925,(10[&theta=5.307618368790075E-4]:8.206570135446005E-4,13[&theta=5.339209623312088E-4]:8.206570135446005E-4)[&theta=0.018962942926994727]:6.31135835216192E-4)[&theta=0.51988856386227]:0.01174250493980151,(6[&theta=0.0011540900877118972]:0.0017053602298749432,7[&theta=0.0011240083407636416]:0.0017053602298749432)[&theta=0.8281115867162651]:0.01148893755868736)[&theta=0.3320878123496095]:0.01507992968414949,12[&theta=0.005266985858583479]:0.028274227472711792)[&theta=0.0084219854622746]:0.0010234255855347749,((4[&theta=8.175809263666403E-4]:0.001199765422343547,8[&theta=7.145546707362682E-4]:0.001199765422343547)[&theta=0.13847043034101905]:0.014725112030679,(5[&theta=9.956034391063186E-4]:0.0013498094505374487,9[&theta=8.836114341448624E-4]:0.0013498094505374487)[&theta=0.07538713774447575]:0.014575068002485099)[&theta=0.10459858858108757]:0.01337277560522402)[&theta=0.556596646969144]:0.012001234470647243)[&theta=0.024267512850132247]:0.04614395663383729,11[&theta=3.7288266653443405E-5]:0.0874428441627311)[&theta=0.01855797589097727]:0.0;
tree STATE_2578000 = (((1[&theta=0.005296910935238286]:0.03373439109089672,2[&theta=0.0032453366821162295]:0.03373439109089672)[&theta=0.0628779424146244]:0.007564496437997087,((((3[&theta=0.0010292032014571168]:0.0014517928487607925,(10[&theta=5.138187757978671E-4]:8.206570135446005E-4,13[&theta=5.339209623312088E-4]:8.206570135446005E-4)[&theta=0.0239493111172435]:6.31135835216192E-4)[&theta=0.5053234063191153]:0.01174250493980151,(6[&theta=0.0011540900877118972]:0.0017053602298749432,7[&theta=0.0011240083407636416]:0.0017053602298749432)[&theta=1.0321545821161247]:0.01148893755868736)[&theta=0.3224330103957511]:0.01507992968414949,12[&theta=0.004760191976519836]:0.028274227472711792)[&theta=0.007690514417414342]:0.0010234255855347749,((4[&theta=8.351992995748341E-4]:0.001199765422343547,8[&theta=6.886060743170857E-4]:0.001199765422343547)[&theta=0.14355803347752014]:0.014725112030679,(5[&theta=0.0010220088360362463]:0.0013498094505374487,9[&theta=8.672872802937526E-4]:0.0013498094505374487)[&theta=0.07538713774447575]:0.014575068002485099)[&theta=0.11113818522864546]:0.01337277560522402)[&theta=0.7381260711712655]:0.012001234470647243)[&theta=0.024903444085490133]:0.04614395663383729,11[&theta=3.097125005943429E-5]:0.0874428441627311)[&theta=0.025465783201672035]:0.0;
tree STATE_2578500 = (((1[&theta=0.0054362362988508075]:0.03389202090439398,2[&theta=0.003450203518729119]:0.03389202090439398)[&theta=0.06612572743009076]:0.007599842864126703,((((3[&theta=0.0010292032014571168]:0.0014585766035162936,(10[&theta=5.344590503283787E-4]:8.244916762673302E-4,13[&theta=5.408632126596681E-4]:8.244916762673302E-4)[&theta=0.020237991110536858]:6.340849272489634E-4)[&theta=0.48504919635441907]:0.011797373837795373,(6[&theta=0.0011540900877118972]:0.0017133288223495043,7[&theta=0.0011240083407636416]:0.0017133288223495043)[&theta=1.281407255265834]:0.011542621618962162)[&theta=0.2990984528635463]:0.015150393280105891,12[&theta=0.004886511688732422]:0.028406343721417558)[&theta=0.008659522144819652]:0.001028207719699921,((4[&theta=8.351992995748341E-4]:0.0012053715350863231,8[&theta=6.842457239827977E-4]:0.0012053715350863231)[&theta=0.13859635236919413]:0.014793917679397185,(5[&theta=0.0010220088360362463]:0.0013561166701155862,9[&theta=8.451865023227384E-4]:0.0013561166701155862)[&theta=0.07538713774447575]:0.014643172544367922)[&theta=0.1232760635321019]:0.013435262226633972)[&theta=0.4721554732231049]:0.012057312327403202)[&theta=0.025975471363175375]:0.04635957230209163,11[&theta=4.599867970500773E-5]:0.08785143607061231)[&theta=0.020389074697124466]:0.0;
tree STATE_2579000 = (((1[&theta=0.0054362362988508075]:0.03389202090439398,2[&theta=0.0031866450566432735]:0.03389202090439398)[&theta=0.09497337138544368]:0.007599842864126703,((((3[&theta=0.0010292032014571168]:0.0014585766035162936,(10[&theta=5.344590503283787E-4]:8.244916762673302E-4,13[&theta=5.364913235477324E-4]:8.244916762673302E-4)[&theta=0.02600991509003373]:6.340849272489634E-4)[&theta=0.5002646978028572]:0.011797373837795373,(6[&theta=0.0011540900877118972]:0.0017133288223495043,7[&theta=0.001144697604578339]:0.0017133288223495043)[&theta=0.769915248201559]:0.011542621618962162)[&theta=0.28884060933616607]:0.015150393280105891,12[&theta=0.005060716665364707]:0.028406343721417558)[&theta=0.008429308688504897]:0.001028207719699921,((4[&theta=8.351992995748341E-4]:0.0012053715350863231,8[&theta=6.911155147691682E-4]:0.0012053715350863231)[&theta=0.13842244237533674]:0.014793917679397185,(5[&theta=0.0010428417485482137]:0.0013561166701155862,9[&theta=8.524193054721112E-4]:0.0013561166701155862)[&theta=0.07538713774447575]:0.014643172544367922)[&theta=0.1204915348130501]:0.013435262226633972)[&theta=0.4437472123471548]:0.012057312327403202)[&theta=0.02589398473594854]:0.04635957230209163,11[&theta=2.978486338807176E-5]:0.08785143607061231)[&theta=0.02197320873266676]:0.0;
tree STATE_2579500 = (((1[&theta=0.0054362362988508075]:0.03389202090439398,2[&theta=0.0034096082276330038]:0.03389202090439398)[&theta=0.06805944808496586]:0.007599842864126703,((((3[&theta=0.0010292032014571168]:0.0014585766035162936,(10[&theta=5.376729706076061E-4]:8.244916762673302E-4,13[&theta=5.364913235477324E-4]:8.244916762673302E-4)[&theta=0.030950074588135635]:6.340849272489634E-4)[&theta=0.44840926664587627]:0.011797373837795373,(6[&theta=0.0011540900877118972]:0.0017133288223495043,7[&theta=0.001144697604578339]:0.0017133288223495043)[&theta=0.9273199756171322]:0.011542621618962162)[&theta=0.2977120021877356]:0.015150393280105891,12[&theta=0.005349741434352969]:0.028406343721417558)[&theta=0.008429308688504897]:0.001028207719699921,((4[&theta=8.351992995748341E-4]:0.0012053715350863231,8[&theta=6.911155147691682E-4]:0.0012053715350863231)[&theta=0.14186546300347758]:0.014793917679397185,(5[&theta=0.0010058738951355217]:0.0013561166701155862,9[&theta=8.956577492419483E-4]:0.0013561166701155862)[&theta=0.07143882376161506]:0.014643172544367922)[&theta=0.1215649269307442]:0.013435262226633972)[&theta=0.5150227144889629]:0.012057312327403202)[&theta=0.02441872590690729]:0.04635957230209163,11[&theta=8.909762184642784E-5]:0.08785143607061231)[&theta=0.018819158195820283]:0.0;
tree STATE_2580000 = (((1[&theta=0.0054362362988508075]:0.03389202090439398,2[&theta=0.0034939609902827295]:0.03389202090439398)[&theta=0.07569571439717726]:0.007599842864126703,((((3[&theta=0.0010292032014571168]:0.0014585766035162936,(10[&theta=5.201163992298029E-4]:8.244916762673302E-4,13[&theta=5.378496722630239E-4]:8.244916762673302E-4)[&theta=0.021185928925560343]:6.340849272489634E-4)[&theta=0.4303094554945617]:0.011797373837795373,(6[&theta=0.0011540900877118972]:0.0017133288223495043,7[&theta=0.0011603589696449405]:0.0017133288223495043)[&theta=0.8520737476780802]:0.011542621618962162)[&theta=0.2883235372490573]:0.015150393280105891,12[&theta=0.005013013452924529]:0.028406343721417558)[&theta=0.008652648315166236]:0.001028207719699921,((4[&theta=8.351992995748341E-4]:0.0012053715350863231,8[&theta=6.911155147691682E-4]:0.0012053715350863231)[&theta=0.14978386524518222]:0.014793917679397185,(5[&theta=0.0010075170959207552]:0.0013561166701155862,9[&theta=8.745052199725752E-4]:0.0013561166701155862)[&theta=0.07143882376161506]:0.014643172544367922)[&theta=0.11304414399321201]:0.013435262226633972)[&theta=0.4536983352277132]:0.012057312327403202)[&theta=0.025234127258553347]:0.04635957230209163,11[&theta=4.9035908196419166E-5]:0.08785143607061231)[&theta=0.02035605854555258]:0.0;
tree STATE_2580500 = (((1[&theta=0.0054362362988508075]:0.032757805509498576,2[&theta=0.0034939609902827295]:0.032757805509498576)[&theta=0.0847728896646109]:0.008679969459226777,((((3[&theta=0.0010250058825152684]:0.0014566752028384673,(10[&theta=5.322610270378907E-4]:8.234168687952115E-4,13[&theta=5.459612906789811E-4]:8.234168687952115E-4)[&theta=0.021486605000692004]:6.332583340432558E-4)[&theta=0.490114398524078]:0.011781994779501365,(6[&theta=0.0011540900877118972]:0.001711095326641222,7[&theta=0.0011119880461359652]:0.001711095326641222)[&theta=0.8211034427132555]:0.01152757465569861)[&theta=0.2883235372490573]:0.015130643225166933,12[&theta=0.005111985371258]:0.028369313207506765)[&theta=0.008652648315166236]:0.0010268673479632076,((4[&theta=8.351992995748341E-4]:0.0012038002125734565,8[&theta=7.267354175136236E-4]:0.0012038002125734565)[&theta=0.1437903047285896]:0.014774632326104462,(5[&theta=9.858866818176228E-4]:0.0013543488362222184,9[&theta=8.50978721989175E-4]:0.0013543488362222184)[&theta=0.07104738116548066]:0.0146240837024557)[&theta=0.11304414399321201]:0.013417748016792054)[&theta=0.4020465891833664]:0.01204159441325538)[&theta=0.02413631715480435]:0.04629913795672614,11[&theta=6.227501202327E-5]:0.0877369129254515)[&theta=0.01976867033203872]:0.0;
tree STATE_2581000 = (((1[&theta=0.0054135945371451746]:0.032757805509498576,2[&theta=0.003073823385491164]:0.032757805509498576)[&theta=0.08296170868475458]:0.008679969459226777,((((3[&theta=9.926764832697583E-4]:0.0014566752028384673,(10[&theta=5.322610270378907E-4]:8.234168687952115E-4,13[&theta=5.530207270939847E-4]:8.234168687952115E-4)[&theta=0.018191281227648202]:6.332583340432558E-4)[&theta=0.5255103015489512]:0.011781994779501365,(6[&theta=0.0011540900877118972]:0.001711095326641222,7[&theta=0.0011413303678043032]:0.001711095326641222)[&theta=0.7735443137065459]:0.01152757465569861)[&theta=0.2967104781559606]:0.015130643225166933,12[&theta=0.005105226254250711]:0.028369313207506765)[&theta=0.008652648315166236]:0.0010268673479632076,((4[&theta=8.351992995748341E-4]:0.0012038002125734565,8[&theta=7.288432798128079E-4]:0.0012038002125734565)[&theta=0.14774847865307342]:0.014774632326104462,(5[&theta=9.941442880533483E-4]:0.0013543488362222184,9[&theta=8.50978721989175E-4]:0.0013543488362222184)[&theta=0.07356156974521705]:0.0146240837024557)[&theta=0.11308460576931118]:0.013417748016792054)[&theta=0.4474292096458283]:0.01204159441325538)[&theta=0.02519211429874271]:0.04629913795672614,11[&theta=3.6848420508403574E-5]:0.0877369129254515)[&theta=0.01981083624565764]:0.0;
tree STATE_2581500 = (((1[&theta=0.005275314939118084]:0.03271508833358898,2[&theta=0.0034243415281245133]:0.03271508833358898)[&theta=0.08377545457630477]:0.008668650514733624,((((3[&theta=9.926764832697583E-4]:0.0014547756540159813,(10[&theta=5.250620598754461E-4]:8.223431081240014E-4,13[&theta=5.49131459084019E-4]:8.223431081240014E-4)[&theta=0.018951452634545375]:6.324325458919799E-4)[&theta=0.5063933170066404]:0.01176663069952916,(6[&theta=0.0011540900877118972]:0.001708864006229816,7[&theta=0.0011352630684474381]:0.001708864006229816)[&theta=1.0274196428761733]:0.011512542347315325)[&theta=0.3172623712403663]:0.01511091240565012,12[&theta=0.005105226254250711]:0.02833231875919526)[&theta=0.008320049968629123]:0.0010255282816717844,((4[&theta=8.351992995748341E-4]:0.0012022304204387056,8[&theta=7.010075357286311E-4]:0.0012022304204387056)[&theta=0.1454068218218934]:0.014755365755641103,(5[&theta=0.0010298460923506105]:0.001352582724097794,9[&theta=8.499754568860799E-4]:0.001352582724097794)[&theta=0.07148331410636699]:0.014605013451982014)[&theta=0.11303061904564078]:0.013400250864787237)[&theta=0.5807720371214302]:0.012025891807455558)[&theta=0.02444406964572786]:0.04623876247095111,11[&theta=8.253348086518575E-5]:0.08762250131927371)[&theta=0.018531571794241135]:0.0;
tree STATE_2582000 = (((1[&theta=0.005668523373029829]:0.03286585921869284,2[&theta=0.0032848217885463552]:0.03286585921869284)[&theta=0.09534569354834482]:0.008708600891680046,((((3[&theta=9.926764832697583E-4]:0.0014614801388318861,(10[&theta=5.299204179436852E-4]:8.261329618149547E-4,13[&theta=5.423576197710751E-4]:8.261329618149547E-4)[&theta=0.01971851161959656]:6.353471770169315E-4)[&theta=0.5447398255753091]:0.0118208584401719,(6[&theta=0.0011194539885234142]:0.0017167394836277133,7[&theta=0.0011136643152977273]:0.0017167394836277133)[&theta=0.8311842398714122]:0.011565599095376074)[&theta=0.28863113399665513]:0.015180552616151633,12[&theta=0.004939605354979513]:0.02846289119515542)[&theta=0.008575292101469645]:0.0010302545353547965,((4[&theta=8.351992995748341E-4]:0.0012077710242952516,8[&theta=7.085245555359096E-4]:0.0012077710242952516)[&theta=0.1454068218218934]:0.014823367392449311,(5[&theta=0.0010298460923506105]:0.0013588162421738872,9[&theta=8.976379256172156E-4]:0.0013588162421738872)[&theta=0.07148331410636699]:0.014672322174570675)[&theta=0.11303061904564078]:0.013462007313765654)[&theta=0.38052738861176094]:0.012081314379862668)[&theta=0.02444406964572786]:0.046451858614014074,11[&theta=5.500268414436665E-5]:0.08802631872438696)[&theta=0.01525082464107586]:0.0;
tree STATE_2582500 = (((1[&theta=0.0051695917756868935]:0.03283927710230109,2[&theta=0.0034350269447111013]:0.03283927710230109)[&theta=0.10043683202074612]:0.008701557319778529,((((3[&theta=9.926764832697583E-4]:0.001460298084381517,(10[&theta=5.254751061306061E-4]:8.254647802104544E-4,13[&theta=5.384363803779654E-4]:8.254647802104544E-4)[&theta=0.019558615716458786]:6.348333041710626E-4)[&theta=0.4803972828081654]:0.011769237289766768,(6[&theta=0.0011194539885234142]:0.0017153509737924935,7[&theta=0.0011136643152977273]:0.0017153509737924935)[&theta=0.8616966684879938]:0.011514184400355792)[&theta=0.2812254212912812]:0.015210334853213145,12[&theta=0.004781728816279387]:0.02843987022736143)[&theta=0.008580910833474432]:0.0010294212589207416,((4[&theta=8.351992995748341E-4]:0.00120679417139362,8[&theta=6.917323577974003E-4]:0.00120679417139362)[&theta=0.1503813590090394]:0.01481137815843228,(5[&theta=0.0010233095676118705]:0.001357717222937417,9[&theta=8.861993515623697E-4]:0.001357717222937417)[&theta=0.07751627460005149]:0.014660455106888483)[&theta=0.11303061904564078]:0.013451119156456273)[&theta=0.4188340308603572]:0.012071542935797448)[&theta=0.02444406964572786]:0.04641428805472718,11[&theta=1.5013317467233225E-5]:0.0879551224768068)[&theta=0.017651596000223407]:0.0;
tree STATE_2583000 = (((1[&theta=0.005490629845749359]:0.03283927710230109,2[&theta=0.0034350269447111013]:0.03283927710230109)[&theta=0.09458489028744956]:0.008701557319778529,((((3[&theta=9.926764832697583E-4]:0.001460298084381517,(10[&theta=5.19977588278001E-4]:8.254647802104544E-4,13[&theta=5.48738433807536E-4]:8.254647802104544E-4)[&theta=0.02194380638914867]:6.348333041710626E-4)[&theta=0.5936441720537873]:0.011769237289766768,(6[&theta=0.0011935089326563732]:0.0017153509737924935,7[&theta=0.001140711894104966]:0.0017153509737924935)[&theta=0.9146761931160978]:0.011514184400355792)[&theta=0.2812254212912812]:0.015210334853213145,12[&theta=0.005151557294731414]:0.02843987022736143)[&theta=0.008580910833474432]:0.0010294212589207416,((4[&theta=8.178421035683808E-4]:0.00120679417139362,8[&theta=6.909926237888513E-4]:0.00120679417139362)[&theta=0.15608405519888824]:0.01481137815843228,(5[&theta=0.0010233095676118705]:0.001357717222937417,9[&theta=8.861993515623697E-4]:0.001357717222937417)[&theta=0.07059667198874021]:0.014660455106888483)[&theta=0.11220917114032314]:0.013451119156456273)[&theta=0.4743910080466242]:0.012071542935797448)[&theta=0.02444406964572786]:0.04641428805472718,11[&theta=1.3969167236414132E-5]:0.0879551224768068)[&theta=0.01836220917600552]:0.0;
tree STATE_2583500 = (((1[&theta=0.0053907481038797354]:0.03283927710230109,2[&theta=0.003435939826511176]:0.03283927710230109)[&theta=0.08509827556480071]:0.008701557319778529,((((3[&theta=9.926764832697583E-4]:0.001460298084381517,(10[&theta=5.19977588278001E-4]:8.254647802104544E-4,13[&theta=5.425301210799371E-4]:8.254647802104544E-4)[&theta=0.022307526475525453]:6.348333041710626E-4)[&theta=0.4584273276777825]:0.011769237289766768,(6[&theta=0.001131766532987597]:0.0017153509737924935,7[&theta=0.001140711894104966]:0.0017153509737924935)[&theta=1.0072422161597512]:0.011514184400355792)[&theta=0.28002385480231573]:0.015210334853213145,12[&theta=0.0050601942484973786]:0.02843987022736143)[&theta=0.008580910833474432]:0.0010294212589207416,((4[&theta=8.292367671083937E-4]:0.00120679417139362,8[&theta=6.982877342607726E-4]:0.00120679417139362)[&theta=0.16654243525865176]:0.01481137815843228,(5[&theta=0.001005548166713439]:0.001357717222937417,9[&theta=8.732614271821654E-4]:0.001357717222937417)[&theta=0.07304340091053584]:0.014660455106888483)[&theta=0.10675590050993133]:0.013451119156456273)[&theta=0.4439687124335503]:0.012071542935797448)[&theta=0.02444406964572786]:0.04641428805472718,11[&theta=1.012139531247775E-5]:0.0879551224768068)[&theta=0.02017033800244544]:0.0;
tree STATE_2584000 = (((1[&theta=0.005769270408156567]:0.033070126195561315,2[&theta=0.003105775228523924]:0.033070126195561315)[&theta=0.0960647412092995]:0.008762726346458534,((((3[&theta=9.77494192017008E-4]:0.0014705634896649206,(10[&theta=5.227715482693725E-4]:8.312675204911313E-4,13[&theta=5.464513550825464E-4]:8.312675204911313E-4)[&theta=0.020996211998409158]:6.392959691737893E-4)[&theta=0.6133586962040135]:0.011851971076757369,(6[&theta=0.0012063954655926977]:0.0017274093152623577,7[&theta=0.0012101248931804707]:0.0017274093152623577)[&theta=0.655460689695614]:0.011595125251159933)[&theta=0.28113669926647344]:0.015317258400832973,12[&theta=0.005030923124805914]:0.028639792967255263)[&theta=0.00870236948533766]:0.0010366577447746897,((4[&theta=8.292367671083937E-4]:0.0012152775292747961,8[&theta=6.982877342607726E-4]:0.0012152775292747961)[&theta=0.13896704168721438]:0.014915497174425136,(5[&theta=0.001005548166713439]:0.0013672615192032117,9[&theta=8.673519417034418E-4]:0.0013672615192032117)[&theta=0.07275110540003939]:0.01476351318449672)[&theta=0.1135429922482649]:0.01354567600833002)[&theta=0.4570815927359682]:0.012156401829989897)[&theta=0.02444406964572786]:0.046740564917593985,11[&theta=1.9934192169105504E-5]:0.08857341745961383)[&theta=0.019163258462654542]:0.0;
tree STATE_2584500 = (((1[&theta=0.005769270408156567]:0.033070126195561315,2[&theta=0.0033706979846575735]:0.033070126195561315)[&theta=0.10301581299485582]:0.008762726346458534,((((3[&theta=9.874931570334356E-4]:0.0014705634896649206,(10[&theta=5.515387154878433E-4]:8.312675204911313E-4,13[&theta=5.369296115131225E-4]:8.312675204911313E-4)[&theta=0.02447137325505299]:6.392959691737893E-4)[&theta=0.5792675487745244]:0.011851971076757369,(6[&theta=0.0012063954655926977]:0.0017274093152623577,7[&theta=0.0011323305697987288]:0.0017274093152623577)[&theta=0.8567539319892157]:0.011595125251159933)[&theta=0.2875449213443992]:0.015317258400832973,12[&theta=0.005177514062065604]:0.028639792967255263)[&theta=0.00871766957747138]:0.0010366577447746897,((4[&theta=8.292367671083937E-4]:0.0012152775292747961,8[&theta=6.962749475057852E-4]:0.0012152775292747961)[&theta=0.15609861759309068]:0.014915497174425136,(5[&theta=0.0010355366494266848]:0.0013672615192032117,9[&theta=8.673519417034418E-4]:0.0013672615192032117)[&theta=0.07552208786481374]:0.01476351318449672)[&theta=0.11343809035172113]:0.01354567600833002)[&theta=0.4550830036838776]:0.012156401829989897)[&theta=0.02334350926229348]:0.046740564917593985,11[&theta=3.682056045684885E-5]:0.08857341745961383)[&theta=0.01645883032748399]:0.0;
tree STATE_2585000 = (((1[&theta=0.005605832506493822]:0.03312991958791598,2[&theta=0.0035614099061458127]:0.03312991958791598)[&theta=0.08166600182162848]:0.008778570045736608,((((3[&theta=9.864222665194474E-4]:0.0014732223842575812,(10[&theta=5.515387154878433E-4]:8.327705176285021E-4,13[&theta=5.604613990013629E-4]:8.327705176285021E-4)[&theta=0.017199029527483357]:6.404518666290792E-4)[&theta=0.6296377647240108]:0.011873400373778431,(6[&theta=0.0012063954655926977]:0.001730532607333691,7[&theta=0.0011334143733922734]:0.001730532607333691)[&theta=0.9194601945186867]:0.011616090150702321)[&theta=0.28408153986261186]:0.015344953210219026,12[&theta=0.00538054127819899]:0.02869157596825504)[&theta=0.008307270941210329]:0.001038532103611555,((4[&theta=8.405179266312638E-4]:0.0012174748467479147,8[&theta=6.806415887097823E-4]:0.0012174748467479147)[&theta=0.15865816860596374]:0.014487011038205534,(5[&theta=0.0010355366494266848]:0.0013697336356984953,9[&theta=8.621867196851083E-4]:0.0013697336356984953)[&theta=0.07552208786481374]:0.014334752249254953)[&theta=0.11742614743069188]:0.014025622186913146)[&theta=0.4953792284251108]:0.012178381561785995)[&theta=0.02334350926229348]:0.046825075539672335,11[&theta=5.014375234222892E-5]:0.08873356517332492)[&theta=0.017031786973619296]:0.0;
tree STATE_2585500 = (((1[&theta=0.005253418908251625]:0.03312991958791598,2[&theta=0.00334374131958625]:0.03312991958791598)[&theta=0.07876855058810622]:0.008778570045736608,((((3[&theta=0.0010266985522873534]:0.0014732223842575812,(10[&theta=5.29168367883492E-4]:8.42209092824572E-4,13[&theta=5.694303767877932E-4]:8.42209092824572E-4)[&theta=0.029035300954240242]:6.310132914330092E-4)[&theta=0.4578758392272357]:0.011873400373778431,(6[&theta=0.0011934181101824056]:0.001730532607333691,7[&theta=0.0011594281459680236]:0.001730532607333691)[&theta=1.0300107984376998]:0.011616090150702321)[&theta=0.2731639896502857]:0.015344953210219026,12[&theta=0.005064585047499669]:0.02869157596825504)[&theta=0.008218057795741444]:0.001038532103611555,((4[&theta=8.405179266312638E-4]:0.0012174748467479147,8[&theta=7.233384679167141E-4]:0.0012174748467479147)[&theta=0.15079765498429748]:0.014487011038205534,(5[&theta=0.0010261277658034852]:0.0013697336356984953,9[&theta=8.621867196851083E-4]:0.0013697336356984953)[&theta=0.07518710025022578]:0.014334752249254953)[&theta=0.11164739386279346]:0.014025622186913146)[&theta=0.36243669475204915]:0.012178381561785995)[&theta=0.02392464921517751]:0.046825075539672335,11[&theta=8.835746665915478E-5]:0.08873356517332492)[&theta=0.015710622591937323]:0.0;
tree STATE_2586000 = (((1[&theta=0.005553609815927502]:0.03312991958791598,2[&theta=0.0033090782518864843]:0.03312991958791598)[&theta=0.09014696050362639]:0.008778570045736608,((((3[&theta=0.0010248057467118787]:0.0014732223842575812,(10[&theta=5.353351440848638E-4]:8.42209092824572E-4,13[&theta=5.694303767877932E-4]:8.42209092824572E-4)[&theta=0.021156402391917652]:6.310132914330092E-4)[&theta=0.5146949024830934]:0.011873400373778431,(6[&theta=0.001162070539157872]:0.001730532607333691,7[&theta=0.0011594281459680236]:0.001730532607333691)[&theta=0.8085483957424223]:0.011616090150702321)[&theta=0.310416563861903]:0.015344953210219026,12[&theta=0.005339993130967644]:0.02869157596825504)[&theta=0.008218057795741444]:0.001038532103611555,((4[&theta=8.403343966055192E-4]:0.0012174748467479147,8[&theta=6.963998352407184E-4]:0.0012174748467479147)[&theta=0.16534566915750185]:0.014487011038205534,(5[&theta=0.0010249278120248787]:0.0013697336356984953,9[&theta=8.76980972733915E-4]:0.0013697336356984953)[&theta=0.07123385614786108]:0.014334752249254953)[&theta=0.11321201276077397]:0.014025622186913146)[&theta=0.3996910422019656]:0.012178381561785995)[&theta=0.023957140323433115]:0.046825075539672335,11[&theta=4.2568275690252626E-5]:0.08873356517332492)[&theta=0.019255335708828872]:0.0;
tree STATE_2586500 = (((1[&theta=0.005408915551062848]:0.03312991958791598,2[&theta=0.0033090782518864843]:0.03312991958791598)[&theta=0.0896184270719984]:0.008508045332850232,((((3[&theta=0.0010367125288391738]:0.0014732223842575812,(10[&theta=5.353351440848638E-4]:8.42209092824572E-4,13[&theta=5.34362711495064E-4]:8.42209092824572E-4)[&theta=0.02003958881215459]:6.310132914330092E-4)[&theta=0.5269041761194799]:0.011873400373778431,(6[&theta=0.0011410291068069745]:0.001730532607333691,7[&theta=0.0011594281459680236]:0.001730532607333691)[&theta=0.8601605769333015]:0.011616090150702321)[&theta=0.29950040949982404]:0.015344953210219026,12[&theta=0.005184416614092942]:0.02869157596825504)[&theta=0.008218057795741444]:0.001038532103611555,((4[&theta=8.190348427290748E-4]:0.0012174748467479147,8[&theta=7.072049721129553E-4]:0.0012174748467479147)[&theta=0.15505652492075891]:0.014487011038205534,(5[&theta=0.0010413553351186833]:0.0013697336356984953,9[&theta=8.515269406914177E-4]:0.0013697336356984953)[&theta=0.07364951090084287]:0.014334752249254953)[&theta=0.11321201276077397]:0.014025622186913146)[&theta=0.47494538693443505]:0.011907856848899619)[&theta=0.025050059515691926]:0.04709560025255871,11[&theta=2.5239636159526323E-5]:0.08873356517332492)[&theta=0.016641298293091238]:0.0;
tree STATE_2587000 = (((1[&theta=0.005543950101447676]:0.03312991958791598,2[&theta=0.0032598057698477482]:0.03312991958791598)[&theta=0.0878863027817634]:0.008508045332850232,((((3[&theta=0.0010075639298962522]:0.0014732223842575812,(10[&theta=5.353351440848638E-4]:8.42209092824572E-4,13[&theta=5.62054461331072E-4]:8.42209092824572E-4)[&theta=0.023686073287938907]:6.310132914330092E-4)[&theta=0.5773099195898147]:0.011788269774416337,(6[&theta=0.0011854856425272244]:0.001730532607333691,7[&theta=0.0011602001323244228]:0.001730532607333691)[&theta=0.8715870892318232]:0.011530959551340227)[&theta=0.2960309537494231]:0.015430083809581122,12[&theta=0.005184416614092942]:0.02869157596825504)[&theta=0.008130911915216556]:0.001038532103611555,((4[&theta=8.190348427290748E-4]:0.0012174748467479147,8[&theta=7.072049721129553E-4]:0.0012174748467479147)[&theta=0.1489506494387116]:0.014487011038205534,(5[&theta=0.0010413553351186833]:0.0013697336356984953,9[&theta=9.100993174416493E-4]:0.0013697336356984953)[&theta=0.07364951090084287]:0.014334752249254953)[&theta=0.1148168500354992]:0.014025622186913146)[&theta=0.49230422396936474]:0.011907856848899619)[&theta=0.024176285789134506]:0.04709560025255871,11[&theta=3.384464147357546E-5]:0.08873356517332492)[&theta=0.018422568873769845]:0.0;
tree STATE_2587500 = (((1[&theta=0.005293852461920379]:0.03298541847798497,2[&theta=0.003282355089773323]:0.03298541847798497)[&theta=0.08329076109387651]:0.008470936217910258,((((3[&theta=0.0010075639298962522]:0.0014667967040160245,(10[&theta=5.353351440848638E-4]:8.385356716324624E-4,13[&theta=5.493234454744283E-4]:8.385356716324624E-4)[&theta=0.025902910772030295]:6.282610323835622E-4)[&theta=0.5455801856818016]:0.011736853468920967,(6[&theta=0.0011594623620766308]:0.0017229846299874757,7[&theta=0.0011602001323244228]:0.0017229846299874757)[&theta=0.7326978909672875]:0.011480665542949514)[&theta=0.2801164279578558]:0.015362783186321343,12[&theta=0.0052524486212325965]:0.028566433359258334)[&theta=0.008130911915216556]:0.0010340023901821982,((4[&theta=8.358466261942738E-4]:0.0012121646477236971,8[&theta=7.133248687604674E-4]:0.0012121646477236971)[&theta=0.13169814933243093]:0.014423823768189728,(5[&theta=0.0010413553351186833]:0.0013637593371450976,9[&theta=8.496840502237468E-4]:0.0013637593371450976)[&theta=0.07056913336564484]:0.014272229078768328)[&theta=0.1225124195962846]:0.013964447333527107)[&theta=0.4047405676855023]:0.011855918946454692)[&theta=0.024176285789134506]:0.04689018573317532,11[&theta=4.640698081529209E-5]:0.08834654042907054)[&theta=0.01759520543782079]:0.0;
tree STATE_2588000 = (((1[&theta=0.005699294698867103]:0.03280137264472573,2[&theta=0.003282355089773323]:0.03280137264472573)[&theta=0.092921337289251]:0.00842367168143783,((((3[&theta=0.0010075639298962522]:0.0014586125476806213,(10[&theta=5.353963886140665E-4]:8.338569680257099E-4,13[&theta=5.493234454744283E-4]:8.338569680257099E-4)[&theta=0.024213579984850186]:6.247555796549114E-4)[&theta=0.5672375918836232]:0.011671366381710877,(6[&theta=0.0011594623620766308]:0.0017133710444532937,7[&theta=0.001118273650337759]:0.0017133710444532937)[&theta=0.8363936659457886]:0.011416607884938205)[&theta=0.28909306568879506]:0.01527706481853424,12[&theta=0.004875275018629954]:0.02840704374792574)[&theta=0.007759322541292017]:0.001028233058147799,((4[&theta=8.399590098951853E-4]:0.001205401239438106,8[&theta=6.887012774238152E-4]:0.001205401239438106)[&theta=0.1494122112069411]:0.014343344429539755,(5[&theta=9.959271329733799E-4]:0.0013561500893273855,9[&theta=8.509774310743569E-4]:0.0013561500893273855)[&theta=0.07334305553161981]:0.014192595579650476)[&theta=0.12108190821828878]:0.013886531137095676)[&theta=0.3593467715437983]:0.011789767520090026)[&theta=0.024176285789134506]:0.046642440802338724,11[&theta=2.4018900550654623E-5]:0.08786748512850229)[&theta=0.016173103027190314]:0.0;
tree STATE_2588500 = (((1[&theta=0.00557527715302001]:0.03280137264472573,2[&theta=0.0030916105755453296]:0.03280137264472573)[&theta=0.07647782257556428]:0.00842367168143783,((((3[&theta=0.0010075639298962522]:0.0014586125476806213,(10[&theta=5.189872212448697E-4]:8.338569680257099E-4,13[&theta=5.482483169822276E-4]:8.338569680257099E-4)[&theta=0.024409998549751094]:6.247555796549114E-4)[&theta=0.5867735284078941]:0.011671366381710877,(6[&theta=0.0011594623620766308]:0.0017133710444532937,7[&theta=0.001118273650337759]:0.0017133710444532937)[&theta=0.7184130936792046]:0.011416607884938205)[&theta=0.29527331953512664]:0.01527706481853424,12[&theta=0.005146469934750383]:0.02840704374792574)[&theta=0.00800273195165237]:0.001028233058147799,((4[&theta=8.399590098951853E-4]:0.001205401239438106,8[&theta=7.020879570305527E-4]:0.001205401239438106)[&theta=0.14322744205550283]:0.014343344429539755,(5[&theta=9.959271329733799E-4]:0.0013561500893273855,9[&theta=8.509774310743569E-4]:0.0013561500893273855)[&theta=0.07334305553161981]:0.014192595579650476)[&theta=0.12108190821828878]:0.013886531137095676)[&theta=0.4263903432742394]:0.011789767520090026)[&theta=0.024176285789134506]:0.046642440802338724,11[&theta=1.6128828449011414E-5]:0.08786748512850229)[&theta=0.017338732435135173]:0.0;
tree STATE_2589000 = (((1[&theta=0.005332514303576391]:0.03280137264472573,2[&theta=0.00369804208120747]:0.03280137264472573)[&theta=0.09159321001035182]:0.00842367168143783,((((3[&theta=0.0010075639298962522]:0.0014586125476806213,(10[&theta=5.189872212448697E-4]:8.338569680257099E-4,13[&theta=5.482483169822276E-4]:8.338569680257099E-4)[&theta=0.019844549710273874]:6.247555796549114E-4)[&theta=0.5443339261168139]:0.012240265397355867,(6[&theta=0.0011594623620766308]:0.0017133710444532937,7[&theta=0.001118273650337759]:0.0017133710444532937)[&theta=0.6527503362790005]:0.011985506900583195)[&theta=0.2987097408082071]:0.01470816580288925,12[&theta=0.0051648059879194075]:0.02840704374792574)[&theta=0.007912062615503368]:0.001028233058147799,((4[&theta=8.149215880425705E-4]:0.001205401239438106,8[&theta=7.100465128359268E-4]:0.001205401239438106)[&theta=0.13879067301206188]:0.014343344429539755,(5[&theta=9.959271329733799E-4]:0.0013561500893273855,9[&theta=8.509774310743569E-4]:0.0013561500893273855)[&theta=0.07334305553161981]:0.014192595579650476)[&theta=0.12698535128693378]:0.013886531137095676)[&theta=0.5214715556950414]:0.011789767520090026)[&theta=0.024016162763701318]:0.046642440802338724,11[&theta=3.867170152558313E-5]:0.08786748512850229)[&theta=0.017361361226002507]:0.0;
tree STATE_2589500 = (((1[&theta=0.005172720683140136]:0.03253760581002547,2[&theta=0.003304654114123951]:0.03253760581002547)[&theta=0.06907663631443102]:0.008355934113256386,((((3[&theta=0.0010075639298962522]:0.001446883355158013,(10[&theta=5.369617026349575E-4]:8.271516445799161E-4,13[&theta=5.499181669721124E-4]:8.271516445799161E-4)[&theta=0.02184352640557443]:6.197317105780969E-4)[&theta=0.5577530875465166]:0.012141837319521419,(6[&theta=0.0011594623620766308]:0.0016995932534456604,7[&theta=0.0010908816900302525]:0.0016995932534456604)[&theta=0.6013364547678969]:0.011889127421233773)[&theta=0.2858451807737923]:0.01458989251048487,12[&theta=0.0051648059879194075]:0.028178613185164302)[&theta=0.007912062615503368]:0.00101996469139317,((4[&theta=8.08274163472943E-4]:0.0011957082039388283,8[&theta=7.100465128359268E-4]:0.0011957082039388283)[&theta=0.145525918548297]:0.014228004788111558,(5[&theta=9.959271329733799E-4]:0.001345244831784821,9[&theta=8.708747930226246E-4]:0.001345244831784821)[&theta=0.07029005794835953]:0.014078468160265565)[&theta=0.12698535128693378]:0.013774864884507087)[&theta=0.465555072259863]:0.011694962046724381)[&theta=0.024016162763701318]:0.04626737329811018,11[&theta=1.786308493806936E-5]:0.08716091322139204)[&theta=0.01890102152128488]:0.0;
tree STATE_2590000 = (((1[&theta=0.005198303849554652]:0.03253760581002547,2[&theta=0.003304654114123951]:0.03253760581002547)[&theta=0.09636307240218128]:0.008355934113256386,((((3[&theta=9.849236036609493E-4]:0.0014364215113951955,(10[&theta=5.369617026349575E-4]:8.271516445799161E-4,13[&theta=5.499181669721124E-4]:8.271516445799161E-4)[&theta=0.020531124486140584]:6.092698668152795E-4)[&theta=0.5493932207728823]:0.012152299163284237,(6[&theta=0.0011594623620766308]:0.0016995932534456604,7[&theta=0.0010987560978055549]:0.0016995932534456604)[&theta=0.7452063000240133]:0.011889127421233773)[&theta=0.28295824569550454]:0.01458989251048487,12[&theta=0.004926202225034736]:0.028178613185164302)[&theta=0.008679312494722645]:0.00101996469139317,((4[&theta=8.185521243531278E-4]:0.0011957082039388283,8[&theta=7.0037112196027E-4]:0.0011957082039388283)[&theta=0.145525918548297]:0.014228004788111558,(5[&theta=9.959271329733799E-4]:0.001345244831784821,9[&theta=8.555851394025513E-4]:0.001345244831784821)[&theta=0.06825739675649983]:0.014078468160265565)[&theta=0.11752461008141121]:0.013774864884507087)[&theta=0.5227650236332019]:0.011694962046724381)[&theta=0.024016162763701318]:0.04626737329811018,11[&theta=4.974763128155297E-5]:0.08716091322139204)[&theta=0.017308282721856662]:0.0;
tree STATE_2590500 = (((1[&theta=0.0052377237624421456]:0.03253760581002547,2[&theta=0.003304654114123951]:0.03253760581002547)[&theta=0.07758033542880821]:0.008355934113256386,((((3[&theta=9.968051331635305E-4]:0.0014364215113951955,(10[&theta=5.369617026349575E-4]:8.271516445799161E-4,13[&theta=5.499181669721124E-4]:8.271516445799161E-4)[&theta=0.02146309532219306]:6.092698668152795E-4)[&theta=0.5268661764741095]:0.012152299163284237,(6[&theta=0.0011594623620766308]:0.0016995932534456604,7[&theta=0.001112901849111804]:0.0016995932534456604)[&theta=1.0123179817816852]:0.011889127421233773)[&theta=0.29467580643697]:0.01458989251048487,12[&theta=0.005168374992556677]:0.028178613185164302)[&theta=0.007960755079455432]:0.00101996469139317,((4[&theta=8.185521243531278E-4]:0.0011957082039388283,8[&theta=7.0037112196027E-4]:0.0011957082039388283)[&theta=0.1387464358990538]:0.014228004788111558,(5[&theta=9.896911394140608E-4]:0.001345244831784821,9[&theta=8.555851394025513E-4]:0.001345244831784821)[&theta=0.07019295450052015]:0.014078468160265565)[&theta=0.11752461008141121]:0.013774864884507087)[&theta=0.44547302906300124]:0.011694962046724381)[&theta=0.024016162763701318]:0.04626737329811018,11[&theta=2.413030281406389E-5]:0.08716091322139204)[&theta=0.017240808873026654]:0.0;
tree STATE_2591000 = (((1[&theta=0.005547088937357232]:0.03253760581002547,2[&theta=0.0031571413351757322]:0.03253760581002547)[&theta=0.08111082523065066]:0.008355934113256386,((((3[&theta=9.968051331635305E-4]:0.0014364215113951955,(10[&theta=5.202452118188424E-4]:8.271516445799161E-4,13[&theta=5.384092822511189E-4]:8.271516445799161E-4)[&theta=0.02424054219468835]:6.092698668152795E-4)[&theta=0.4886627725404166]:0.012152299163284237,(6[&theta=0.0011594623620766308]:0.0016995932534456604,7[&theta=0.0011427504421809831]:0.0016995932534456604)[&theta=0.7129647637220983]:0.011889127421233773)[&theta=0.26986550382889124]:0.01458989251048487,12[&theta=0.005224382999992031]:0.028178613185164302)[&theta=0.007960755079455432]:0.00101996469139317,((4[&theta=8.185521243531278E-4]:0.0011957082039388283,8[&theta=7.0037112196027E-4]:0.0011957082039388283)[&theta=0.1373254493384817]:0.014228004788111558,(5[&theta=0.0010253786886728726]:0.001345244831784821,9[&theta=9.152655966746207E-4]:0.001345244831784821)[&theta=0.07019295450052015]:0.014078468160265565)[&theta=0.12655750486684583]:0.013774864884507087)[&theta=0.47527736401545423]:0.011694962046724381)[&theta=0.024437601683056205]:0.04640466952837118,11[&theta=4.6847101472211805E-5]:0.08729820945165304)[&theta=0.01938212786586024]:0.0;
tree STATE_2591500 = (((1[&theta=0.005500351376437128]:0.032964381462278175,2[&theta=0.003189189550395567]:0.032964381462278175)[&theta=0.08390013161902006]:0.00846553373322187,((((3[&theta=0.0010265683545062892]:0.0014552621639931384,(10[&theta=5.564005999350985E-4]:8.380008811429432E-4,13[&theta=5.427718483017956E-4]:8.380008811429432E-4)[&theta=0.018408191896677997]:6.172612828501952E-4)[&theta=0.6919029589836805]:0.012311693355716878,(6[&theta=0.0011594623620766308]:0.0017218857670232904,7[&theta=0.0011427504421809831]:0.0017218857670232904)[&theta=0.878352845637955]:0.012045069752686727)[&theta=0.24901611070556223]:0.014781259107302528,12[&theta=0.005096696387814557]:0.028548214627012545)[&theta=0.008413812070495246]:0.001033342937444389,((4[&theta=8.362794865619396E-4]:0.0012113915689540462,8[&theta=7.0037112196027E-4]:0.0012113915689540462)[&theta=0.1478906671331285]:0.014414624727487366,(5[&theta=0.001021749116595572]:0.001362889576265303,9[&theta=8.700761671235461E-4]:0.001362889576265303)[&theta=0.07019295450052015]:0.014263126720176109)[&theta=0.12655750486684583]:0.013955541268015521)[&theta=0.47023158785050967]:0.01184835763104311)[&theta=0.024345740825790958]:0.04701333087921464,11[&theta=4.273164355143877E-5]:0.08844324607471468)[&theta=0.019182394220531016]:0.0;
tree STATE_2592000 = (((1[&theta=0.005500351376437128]:0.03337515484798105,2[&theta=0.003189189550395567]:0.03337515484798105)[&theta=0.09573613647474716]:0.008571023834935347,((((3[&theta=0.001016240564671709]:0.0014733963724833784,(10[&theta=5.326134174160135E-4]:8.484433176122271E-4,13[&theta=5.681018723771955E-4]:8.484433176122271E-4)[&theta=0.02408762283417568]:6.249530548711513E-4)[&theta=0.529057639557583]:0.012465110945828514,(6[&theta=0.0012017042357957979]:0.001743342406430377,7[&theta=0.0011427504421809831]:0.001743342406430377)[&theta=0.8194746574190902]:0.012195164911881516)[&theta=0.29234035463043945]:0.014965450273012892,12[&theta=0.0048637954968833615]:0.028903957591324785)[&theta=0.008247240018782845]:0.0010462195563335358,((4[&theta=8.273796224247695E-4]:0.0012264868746785173,8[&theta=7.088722916265489E-4]:0.0012264868746785173)[&theta=0.14515091983325212]:0.014594247215163106,(5[&theta=0.0010816471522276335]:0.0013798727180913462,9[&theta=8.972595848477054E-4]:0.0013798727180913462)[&theta=0.07019295450052015]:0.014440861371750277)[&theta=0.12533974622047056]:0.014129443057816698)[&theta=0.40853271759129667]:0.011996001535258077)[&theta=0.025196590491428538]:0.04759917002564374,11[&theta=4.1552021687405E-5]:0.08954534870856014)[&theta=0.01919758289951963]:0.0;
tree STATE_2592500 = (((1[&theta=0.005500351376437128]:0.032957448090229456,2[&theta=0.0029232404787351207]:0.032957448090229456)[&theta=0.07212620115242564]:0.008463753184266919,((((3[&theta=9.988139026990133E-4]:0.001454956079863426,(10[&theta=5.380434252384635E-4]:8.378246250863033E-4,13[&theta=5.681018723771955E-4]:8.378246250863033E-4)[&theta=0.023059406326879358]:6.171314547771228E-4)[&theta=0.5581407307832694]:0.012309103847077604,(6[&theta=0.0012017042357957979]:0.0017215236041639075,7[&theta=0.0011427504421809831]:0.0017215236041639075)[&theta=0.6177813886230623]:0.012042536322777122)[&theta=0.31055749994412135]:0.014778150176869335,12[&theta=0.0048637954968833615]:0.028542210103810365)[&theta=0.007709723883169506]:0.0010331255952489224,((4[&theta=8.273796224247695E-4]:0.0012111367779319897,8[&theta=7.032012289361514E-4]:0.0012111367779319897)[&theta=0.15197143397759483]:0.014411592910970723,(5[&theta=0.0010195874324502223]:0.001362602920788258,9[&theta=8.487332903064292E-4]:0.001362602920788258)[&theta=0.07546464656929391]:0.014260126768114455)[&theta=0.12427355154882327]:0.013952606010156575)[&theta=0.418989386822951]:0.011845865575437087)[&theta=0.02513355239935557]:0.047003442602845544,11[&theta=7.063911454502541E-5]:0.08842464387734192)[&theta=0.016865884366281027]:0.0;
tree STATE_2593000 = (((1[&theta=0.005790506448528424]:0.03287979959867584,2[&theta=0.003184685397457337]:0.03287979959867584)[&theta=0.0883801137420869]:0.008443812390736993,((((3[&theta=9.988139026990133E-4]:0.0014515281705007575,(10[&theta=5.169238716474881E-4]:8.358506913598109E-4,13[&theta=5.482718691787643E-4]:8.358506913598109E-4)[&theta=0.02811819898066573]:6.156774791409466E-4)[&theta=0.448042267839794]:0.012280103320596132,(6[&theta=0.0011808844350011418]:0.0017174676556975302,7[&theta=0.0011427504421809831]:0.0017174676556975302)[&theta=0.6406539590867595]:0.01201416383539936)[&theta=0.33007913009469486]:0.014743332521508244,12[&theta=0.005017674909078516]:0.028474964012605134)[&theta=0.008284901192654764]:0.0010306915280287633,((4[&theta=8.273796224247695E-4]:0.0012082833123476988,8[&theta=7.033001735482607E-4]:0.0012082833123476988)[&theta=0.14562621510540477]:0.014377638872801322,(5[&theta=0.0010045216704055227]:0.001359392597552791,9[&theta=8.286606636313072E-4]:0.001359392597552791)[&theta=0.07546464656929391]:0.01422652958759623)[&theta=0.12427355154882327]:0.013919733355484876)[&theta=0.4249044753806621]:0.011817956448778935)[&theta=0.02513355239935557]:0.04689270143120065,11[&theta=6.942479300206888E-5]:0.08821631342061348)[&theta=0.01902036869793539]:0.0;
tree STATE_2593500 = (((1[&theta=0.005002685498779438]:0.033758316451563804,2[&theta=0.003422802990747259]:0.033758316451563804)[&theta=0.08046485197191973]:0.007565295537849029,((((3[&theta=0.001009299905317979]:0.0014515281705007575,(10[&theta=5.460870019819886E-4]:8.358506913598109E-4,13[&theta=5.431388304126435E-4]:8.358506913598109E-4)[&theta=0.021359752384057216]:6.156774791409466E-4)[&theta=0.544492501474478]:0.012280103320596132,(6[&theta=0.0011660896566143314]:0.0017174676556975302,7[&theta=0.0011553168428831328]:0.0017174676556975302)[&theta=0.7336479607605968]:0.01201416383539936)[&theta=0.28646466655344044]:0.014743332521508244,12[&theta=0.004742743228775521]:0.028474964012605134)[&theta=0.008265650366776763]:0.0010306915280287633,((4[&theta=8.217042025035742E-4]:0.0012082833123476988,8[&theta=7.033001735482607E-4]:0.0012082833123476988)[&theta=0.14562621510540477]:0.014377638872801322,(5[&theta=0.001007176048306102]:0.001359392597552791,9[&theta=8.928946972786305E-4]:0.001359392597552791)[&theta=0.07272944508102817]:0.01422652958759623)[&theta=0.12985862110496446]:0.013919733355484876)[&theta=0.5351550151838184]:0.011817956448778935)[&theta=0.02513355239935557]:0.04689270143120065,11[&theta=5.739397897791628E-5]:0.08821631342061348)[&theta=0.020628086195963628]:0.0;
tree STATE_2594000 = (((1[&theta=0.005149036544277324]:0.03374613633052012,2[&theta=0.0033393510326909614]:0.03374613633052012)[&theta=0.0754179538243882]:0.007562565952221906,((((3[&theta=0.001009299905317979]:0.001451004453957002,(10[&theta=5.246673869322906E-4]:8.355491134476003E-4,13[&theta=5.595944460709046E-4]:8.355491134476003E-4)[&theta=0.02099253542273139]:6.154553405094018E-4)[&theta=0.5795743425247185]:0.012275672615496001,(6[&theta=0.0011606739017227209]:0.0017168479872384996,7[&theta=0.001165604711251178]:0.0017168479872384996)[&theta=0.9233188170932636]:0.012009829082214504)[&theta=0.26557334604586685]:0.014738013074522287,12[&theta=0.004699679850215008]:0.02846469014397529)[&theta=0.008369780475451696]:0.0010303196508473882,((4[&theta=7.995373198414988E-4]:0.0012078473594167945,8[&theta=7.081453254001221E-4]:0.0012078473594167945)[&theta=0.16642162183264136]:0.014372451369388814,(5[&theta=0.001007176048306102]:0.0013589021238525447,9[&theta=8.727758679073786E-4]:0.0013589021238525447)[&theta=0.07084794006480795]:0.014221396604953064)[&theta=0.11827865189002457]:0.01391471106601707)[&theta=0.4027963863021786]:0.011813692487919348)[&theta=0.02513355239935557]:0.046875782377185704,11[&theta=8.91493015159232E-5]:0.08818448465992773)[&theta=0.018404826068236887]:0.0;
tree STATE_2594500 = (((1[&theta=0.004885209948335767]:0.03374613633052012,2[&theta=0.0031967658993046575]:0.03374613633052012)[&theta=0.07320539746264183]:0.007562565952221906,((((3[&theta=0.001009299905317979]:0.001451004453957002,(10[&theta=5.343519152360501E-4]:8.355491134476003E-4,13[&theta=5.595944460709046E-4]:8.355491134476003E-4)[&theta=0.027275714271489837]:6.154553405094018E-4)[&theta=0.48865636354144554]:0.012275672615496001,(6[&theta=0.0011738050541797774]:0.0017168479872384996,7[&theta=0.0011041038129462077]:0.0017168479872384996)[&theta=0.8756010301327172]:0.012009829082214504)[&theta=0.2612551914372854]:0.014738013074522287,12[&theta=0.005279283595919996]:0.02846469014397529)[&theta=0.00891844980513049]:0.0010303196508473882,((4[&theta=7.995373198414988E-4]:0.0012078473594167945,8[&theta=7.025799075700578E-4]:0.0012078473594167945)[&theta=0.14811393518242127]:0.014372451369388814,(5[&theta=0.0010140470063879784]:0.0013589021238525447,9[&theta=8.454845587948032E-4]:0.0013589021238525447)[&theta=0.07084794006480795]:0.014221396604953064)[&theta=0.12343306241150256]:0.01391471106601707)[&theta=0.4189166152849017]:0.011813692487919348)[&theta=0.024858021049707163]:0.046875782377185704,11[&theta=7.737560494962129E-5]:0.08818448465992773)[&theta=0.018102328214077014]:0.0;
tree STATE_2595000 = (((1[&theta=0.005087271301617221]:0.03393489309833901,2[&theta=0.0035351505761033845]:0.03393489309833901)[&theta=0.06469801653254455]:0.007604866661600221,((((3[&theta=0.001009299905317979]:0.0014591205508084223,(10[&theta=5.256339422219987E-4]:8.402227018093491E-4,13[&theta=5.572898257047233E-4]:8.402227018093491E-4)[&theta=0.0212888304286537]:6.188978489990732E-4)[&theta=0.5346872991120662]:0.012344335773346407,(6[&theta=0.0011526007917908928]:0.0017264510622019115,7[&theta=0.001144536935019886]:0.0017264510622019115)[&theta=1.0250276488402623]:0.01207700526195292)[&theta=0.25191843057447405]:0.014820449169865843,12[&theta=0.0052255997527915635]:0.028623905494020673)[&theta=0.009104734040661625]:0.0010360826752484446,((4[&theta=8.242587859402166E-4]:0.0012146033732415799,8[&theta=7.025799075700578E-4]:0.0012146033732415799)[&theta=0.14807393252782564]:0.014452842719662193,(5[&theta=0.0010681154592299235]:0.0013665030524497733,9[&theta=8.454845587948032E-4]:0.0013665030524497733)[&theta=0.07691539595192894]:0.014300943040454)[&theta=0.12197145159255494]:0.013992542076365345)[&theta=0.650470518747299]:0.011879771590670114)[&theta=0.024904939814065538]:0.047137978946411835,11[&theta=9.219030931190306E-5]:0.08867773870635107)[&theta=0.018102328214077014]:0.0;
tree STATE_2595500 = (((1[&theta=0.005437362039311674]:0.03398860787931096,2[&theta=0.0035527719333169473]:0.03398860787931096)[&theta=0.06982319589598522]:0.007616904234427249,((((3[&theta=0.001009299905317979]:0.0014614301599936116,(10[&theta=5.510868679193201E-4]:8.415526714740408E-4,13[&theta=5.572898257047233E-4]:8.415526714740408E-4)[&theta=0.02471143896855921]:6.198774885195707E-4)[&theta=0.5845487341620044]:0.012363875345502654,(6[&theta=0.001176108788369154]:0.0017291838228561509,7[&theta=0.001144536935019886]:0.0017291838228561509)[&theta=0.7961079647658036]:0.012096121682640116)[&theta=0.28685066990867236]:0.014843908126366996,12[&theta=0.0048750024059007425]:0.028669213631863262)[&theta=0.008329773140523855]:0.0010377226672710661,((4[&theta=8.000203687663225E-4]:0.0012165259416720268,8[&theta=6.820727803183075E-4]:0.0012165259416720268)[&theta=0.14945044594250312]:0.0144757198001604,(5[&theta=0.001033679128021462]:0.0013686660594746409,9[&theta=8.454845587948032E-4]:0.0013686660594746409)[&theta=0.06919390665908466]:0.014323579682357784)[&theta=0.12197145159255494]:0.014014690557301902)[&theta=0.3264999755090337]:0.011898575814603882)[&theta=0.024904939814065538]:0.047212592595767655,11[&theta=5.5515715784518794E-5]:0.08881810470950587)[&theta=0.020403666557105227]:0.0;
tree STATE_2596000 = (((1[&theta=0.0056401473033064085]:0.03398860787931096,2[&theta=0.003576478985102493]:0.03398860787931096)[&theta=0.065245873344607]:0.007616904234427249,((((3[&theta=0.0010132957474965824]:0.0014614301599936116,(10[&theta=5.449308021475926E-4]:8.415526714740408E-4,13[&theta=5.572898257047233E-4]:8.415526714740408E-4)[&theta=0.020898973948439578]:6.198774885195707E-4)[&theta=0.6358438105911743]:0.012363875345502654,(6[&theta=0.001176108788369154]:0.0017291838228561509,7[&theta=0.0011669250047489053]:0.0017291838228561509)[&theta=0.6435156219099927]:0.012096121682640116)[&theta=0.2646328442717588]:0.014843908126366996,12[&theta=0.005052616752289932]:0.028669213631863262)[&theta=0.008329773140523855]:0.0010377226672710661,((4[&theta=8.22625457072474E-4]:0.0012165259416720268,8[&theta=7.032549108062752E-4]:0.0012165259416720268)[&theta=0.14122514819244708]:0.0144757198001604,(5[&theta=0.001033679128021462]:0.0013686660594746409,9[&theta=8.936546199058269E-4]:0.0013686660594746409)[&theta=0.07154707025001962]:0.014323579682357784)[&theta=0.12609933780155272]:0.014014690557301902)[&theta=0.4935313331555362]:0.011898575814603882)[&theta=0.024991403020336273]:0.047212592595767655,11[&theta=4.651120242071993E-5]:0.08881810470950587)[&theta=0.02007223151362753]:0.0;
tree STATE_2596500 = (((1[&theta=0.00564342498320678]:0.0342475701754583,2[&theta=0.003384613306499625]:0.0342475701754583)[&theta=0.07409409594275748]:0.0076749381208719505,((((3[&theta=0.0010132957474965824]:0.0014725649293620647,(10[&theta=5.548445101461409E-4]:8.47964537853143E-4,13[&theta=5.572898257047233E-4]:8.47964537853143E-4)[&theta=0.019436680593470736]:6.246003915089217E-4)[&theta=0.6730201664276647]:0.012458076836782316,(6[&theta=0.001168520833438005]:0.0017423586317455797,7[&theta=0.0011707741901572219]:0.0017423586317455797)[&theta=0.7407266043529412]:0.012188283134398802)[&theta=0.2738527335656215]:0.014957005213068919,12[&theta=0.005052616752289932]:0.0288876469792133)[&theta=0.008484950369157595]:0.0010456291706981806,((4[&theta=8.34050135836635E-4]:0.001225794763516594,8[&theta=7.032549108062752E-4]:0.001225794763516594)[&theta=0.14118354867251492]:0.014586011626502507,(5[&theta=0.0010767881707908309]:0.001379094050720385,9[&theta=8.936546199058269E-4]:0.001379094050720385)[&theta=0.07154707025001962]:0.014432712339298716)[&theta=0.11815925666924676]:0.01412146975989238)[&theta=0.3033796746545682]:0.011989232146418768)[&theta=0.025224896590273816]:0.047572309634755616,11[&theta=1.3139945195951939E-5]:0.08949481793108587)[&theta=0.019289071811902966]:0.0;
tree STATE_2597000 = (((1[&theta=0.00564342498320678]:0.03442521095033951,2[&theta=0.003580892546542022]:0.03442521095033951)[&theta=0.070394325700762]:0.007714747717522813,((((3[&theta=0.0010409924792617166]:0.0014802030646742812,(10[&theta=5.599398722359113E-4]:8.523628959499159E-4,13[&theta=5.572898257047233E-4]:8.523628959499159E-4)[&theta=0.02036406916996335]:6.278401687243653E-4)[&theta=0.612858504601891]:0.012522696382387384,(6[&theta=0.001168520833438005]:0.0017513961761867925,7[&theta=0.0011707741901572219]:0.0017513961761867925)[&theta=0.802323980452045]:0.012251503270874872)[&theta=0.2848116570273486]:0.015034586600079433,12[&theta=0.004912001915611805]:0.029037486047141098)[&theta=0.008716613536062508]:0.0010510528073290303,((4[&theta=8.34050135836635E-4]:0.0012321529118617417,8[&theta=7.253757346193934E-4]:0.0012321529118617417)[&theta=0.14653159817681988]:0.014661668684637832,(5[&theta=0.0010422844882870953]:0.0013862473563286057,9[&theta=8.680628825474295E-4]:0.0013862473563286057)[&theta=0.07154707025001962]:0.014507574240170969)[&theta=0.1193894712079855]:0.014194717257970554)[&theta=0.40751017003348144]:0.012051419813392198)[&theta=0.025224896590273816]:0.04781906529955496,11[&theta=2.269839616456158E-5]:0.08995902396741728)[&theta=0.018128024091348498]:0.0;
tree STATE_2597500 = (((1[&theta=0.0053137024392263905]:0.03442521095033951,2[&theta=0.0035620868066163778]:0.03442521095033951)[&theta=0.06550879908187392]:0.007714747717522813,((((3[&theta=0.0010409924792617166]:0.0014802030646742812,(10[&theta=5.599398722359113E-4]:8.523628959499159E-4,13[&theta=5.582243100292877E-4]:8.523628959499159E-4)[&theta=0.018914329450493535]:6.278401687243653E-4)[&theta=0.5710996080213564]:0.012522696382387384,(6[&theta=0.0011672255744648325]:0.0017513961761867925,7[&theta=0.0011583867518883224]:0.0017513961761867925)[&theta=0.8576737603127981]:0.012251503270874872)[&theta=0.2848116570273486]:0.015034586600079433,12[&theta=0.005147081118289128]:0.029037486047141098)[&theta=0.008448395594198365]:0.0010510528073290303,((4[&theta=8.34050135836635E-4]:0.0012321529118617417,8[&theta=7.340044352443181E-4]:0.0012321529118617417)[&theta=0.14340679822701471]:0.014661668684637832,(5[&theta=0.0010422844882870953]:0.0013862473563286057,9[&theta=8.7189866254192E-4]:0.0013862473563286057)[&theta=0.07154707025001962]:0.014507574240170969)[&theta=0.12838342092395447]:0.014194717257970554)[&theta=0.42170446356321284]:0.012051419813392198)[&theta=0.023976654045364174]:0.04781906529955496,11[&theta=3.718221033930848E-5]:0.08995902396741728)[&theta=0.014114324444054516]:0.0;
tree STATE_2598000 = (((1[&theta=0.0054431117950404844]:0.03442521095033951,2[&theta=0.0031639299810716026]:0.03442521095033951)[&theta=0.07723471514018056]:0.007708635096070178,((((3[&theta=0.0010309585629168139]:0.0014802030646742812,(10[&theta=5.599398722359113E-4]:8.523628959499159E-4,13[&theta=5.51104634614853E-4]:8.523628959499159E-4)[&theta=0.018315596001474112]:6.278401687243653E-4)[&theta=0.70474398668669]:0.012522696382387384,(6[&theta=0.001227815764576804]:0.0017513961761867925,7[&theta=0.0012024011489495535]:0.0017513961761867925)[&theta=0.7007456550092924]:0.012251503270874872)[&theta=0.27519549990081]:0.015034586600079433,12[&theta=0.005308167331842785]:0.029037486047141098)[&theta=0.008284200395249781]:0.0010510528073290303,((4[&theta=8.34050135836635E-4]:0.0012321529118617417,8[&theta=7.340044352443181E-4]:0.0012321529118617417)[&theta=0.14489932232237826]:0.014661668684637832,(5[&theta=0.0010379593436165477]:0.0013862473563286057,9[&theta=8.7189866254192E-4]:0.0013862473563286057)[&theta=0.07256386779374815]:0.014507574240170969)[&theta=0.12386364325005632]:0.014194717257970554)[&theta=0.3338307424385577]:0.012045307191939563)[&theta=0.023976654045364174]:0.04782517792100759,11[&theta=6.69540321869619E-5]:0.08995902396741728)[&theta=0.01709834234072446]:0.0;
tree STATE_2598500 = (((1[&theta=0.005553613077134044]:0.03424857960861893,2[&theta=0.0033912832336463286]:0.03424857960861893)[&theta=0.06040547659580998]:0.007669083078166286,((((3[&theta=0.001018967457476959]:0.0014702797420865258,(10[&theta=5.433221762509899E-4]:8.479895312619941E-4,13[&theta=5.539518611884926E-4]:8.479895312619941E-4)[&theta=0.02611756438358602]:6.222902108245317E-4)[&theta=0.5481962907697799]:0.012460772624041317,(6[&theta=0.001227815764576804]:0.0017424099870555064,7[&theta=0.001179403856269531]:0.0017424099870555064)[&theta=0.8073597671708463]:0.012188642379072336)[&theta=0.24790876696205305]:0.014957446064696307,12[&theta=0.004561748356577239]:0.02888849843082415)[&theta=0.008729721032315169]:0.0010456599901914505,((4[&theta=8.311408711326266E-4]:0.0012258308933172216,8[&theta=7.003360622528043E-4]:0.0012258308933172216)[&theta=0.1488540727890067]:0.014586441543245262,(5[&theta=0.0010516177142669443]:0.001379134698954969,9[&theta=8.7189866254192E-4]:0.001379134698954969)[&theta=0.07256386779374815]:0.014433137737607514)[&theta=0.12386364325005632]:0.014121885984453117)[&theta=0.3790096437633851]:0.011983504265769614)[&theta=0.02425962484063219]:0.047579793067552396,11[&theta=9.225641119042942E-5]:0.08949745575433761)[&theta=0.01987516744602]:0.0;
tree STATE_2599000 = (((1[&theta=0.005472496366459901]:0.03424857960861893,2[&theta=0.003396346576983405]:0.03424857960861893)[&theta=0.06663320992904981]:0.007669083078166286,((((3[&theta=0.001018967457476959]:0.0014702797420865258,(10[&theta=5.433221762509899E-4]:8.479895312619941E-4,13[&theta=5.584739996709129E-4]:8.479895312619941E-4)[&theta=0.03344242653955601]:6.222902108245317E-4)[&theta=0.5706115907167982]:0.012460772624041317,(6[&theta=0.001227815764576804]:0.0017424099870555064,7[&theta=0.0011569336545451973]:0.0017424099870555064)[&theta=0.7338977570975518]:0.012188642379072336)[&theta=0.2769192995824855]:0.014957446064696307,12[&theta=0.005379572233920814]:0.02888849843082415)[&theta=0.008729511713919464]:0.0010456599901914505,((4[&theta=8.499430815511924E-4]:0.0012258308933172216,8[&theta=7.003360622528043E-4]:0.0012258308933172216)[&theta=0.15025424166073406]:0.014586441543245262,(5[&theta=0.0010516177142669443]:0.001379134698954969,9[&theta=8.958864157043661E-4]:0.001379134698954969)[&theta=0.07473035683657231]:0.014433137737607514)[&theta=0.12101794445366887]:0.014121885984453117)[&theta=0.535830473997103]:0.011983504265769614)[&theta=0.02444526354792899]:0.047579793067552396,11[&theta=3.7819802402958746E-5]:0.08949745575433761)[&theta=0.017396907393768365]:0.0;
tree STATE_2599500 = (((1[&theta=0.005884091152348272]:0.03424857960861893,2[&theta=0.003018742563651997]:0.03424857960861893)[&theta=0.07873008239235198]:0.007669083078166286,((((3[&theta=0.001018967457476959]:0.0014702797420865258,(10[&theta=5.37476066709435E-4]:8.479895312619941E-4,13[&theta=5.584739996709129E-4]:8.479895312619941E-4)[&theta=0.021168375787565676]:6.222902108245317E-4)[&theta=0.4878515374014884]:0.012460772624041317,(6[&theta=0.001189857776304277]:0.0017424099870555064,7[&theta=0.0011159037904295436]:0.0017424099870555064)[&theta=0.8916942948150659]:0.012188642379072336)[&theta=0.27701403489836335]:0.014957446064696307,12[&theta=0.005186898288819998]:0.02888849843082415)[&theta=0.008728038933464955]:0.0010456599901914505,((4[&theta=8.287129018425921E-4]:0.0012258308933172216,8[&theta=6.887151636384838E-4]:0.0012258308933172216)[&theta=0.14635393192102067]:0.014586441543245262,(5[&theta=0.0010516177142669443]:0.001379134698954969,9[&theta=8.958864157043661E-4]:0.001379134698954969)[&theta=0.07473035683657231]:0.014433137737607514)[&theta=0.11958250366100276]:0.014121885984453117)[&theta=0.396774120614502]:0.011983504265769614)[&theta=0.02479951782982846]:0.047579793067552396,11[&theta=5.391641999981065E-5]:0.08949745575433761)[&theta=0.017601523785532366]:0.0;
tree STATE_2600000 = (((1[&theta=0.005871428001583662]:0.03424857960861893,2[&theta=0.0033392586334611645]:0.03424857960861893)[&theta=0.07427052893102817]:0.007669083078166286,((((3[&theta=0.001018967457476959]:0.0014702797420865258,(10[&theta=5.37476066709435E-4]:8.641697617029642E-4,13[&theta=5.584739996709129E-4]:8.641697617029642E-4)[&theta=0.021797791313620925]:6.061099803835616E-4)[&theta=0.5901630964628837]:0.012460772624041317,(6[&theta=0.0011386006959453584]:0.0017424099870555064,7[&theta=0.001146631657408479]:0.0017424099870555064)[&theta=0.7965466757486362]:0.012188642379072336)[&theta=0.2591870210274419]:0.014957446064696307,12[&theta=0.00513603762108537]:0.02888849843082415)[&theta=0.008728038933464955]:0.0010456599901914505,((4[&theta=8.287129018425921E-4]:0.0012258308933172216,8[&theta=7.257407774075117E-4]:0.0012258308933172216)[&theta=0.14436910616921664]:0.014586441543245262,(5[&theta=0.0010379330058975073]:0.001379134698954969,9[&theta=8.800043085048837E-4]:0.001379134698954969)[&theta=0.07222691836881823]:0.014433137737607514)[&theta=0.1315579665661675]:0.014121885984453117)[&theta=0.4042825440955518]:0.011983504265769614)[&theta=0.02479951782982846]:0.047579793067552396,11[&theta=2.264005403758614E-5]:0.08949745575433761)[&theta=0.01836304717880614]:0.0;
tree STATE_2600500 = (((1[&theta=0.005871428001583662]:0.03376921954258023,2[&theta=0.003277235152411161]:0.03376921954258023)[&theta=0.08062049989303013]:0.007561742796822743,((((3[&theta=0.0010214406108685233]:0.001449700979337352,(10[&theta=5.37476066709435E-4]:8.520744141360733E-4,13[&theta=5.628751873639702E-4]:8.520744141360733E-4)[&theta=0.02101602618933437]:5.976265652012788E-4)[&theta=0.5476589155645817]:0.012286365484936182,(6[&theta=0.0011637620335869822]:0.001718022354750568,7[&theta=0.0011447221983520294]:0.001718022354750568)[&theta=0.7886596701646478]:0.012018044109522966)[&theta=0.2682665554967718]:0.014748094248788046,12[&theta=0.005491222079583212]:0.02848416071306158)[&theta=0.008551646446981651]:0.0010310244155871812,((4[&theta=8.245286942037778E-4]:0.001208673557606139,8[&theta=7.055563978024711E-4]:0.001208673557606139)[&theta=0.1532979891162894]:0.013771273576084615,(5[&theta=0.0010507742009074823]:0.0013598316473270719,9[&theta=8.894548300368319E-4]:0.0013598316473270719)[&theta=0.07374136785431264]:0.01362011548636368)[&theta=0.1315579665661675]:0.014535237994958008)[&theta=0.4829712617430385]:0.011815777210754209)[&theta=0.024986441169222103]:0.04691384274179846,11[&theta=6.683633035714039E-5]:0.08824480508120143)[&theta=0.016380275990364186]:0.0;
tree STATE_2601000 = (((1[&theta=0.005596409815251267]:0.03285727816295114,2[&theta=0.0034947797086558345]:0.03285727816295114)[&theta=0.06165052008936]:0.007357537125150658,((((3[&theta=9.80171974594911E-4]:0.0014105516495910857,(10[&theta=5.229614681361817E-4]:8.290640535977107E-4,13[&theta=5.524335506428095E-4]:8.290640535977107E-4)[&theta=0.023565243371285276]:5.81487595993375E-4)[&theta=0.4955002929030193]:0.01195457087307576,(6[&theta=0.0011403168805454837]:0.001671626977609876,7[&theta=0.0010732881304384868]:0.001671626977609876)[&theta=0.9148144485443049]:0.01169349554505697)[&theta=0.2557833949502126]:0.01434982038879608,12[&theta=0.0049804243522641595]:0.027714942911462925)[&theta=0.0077963122061684145]:0.0010031814911513268,((4[&theta=8.022622087735224E-4]:0.0011760331991206637,8[&theta=6.808824652765525E-4]:0.0011760331991206637)[&theta=0.13039886451451638]:0.013399378862664046,(5[&theta=9.575328163265116E-4]:0.0013231092484880021,9[&theta=8.654350073755836E-4]:0.0013231092484880021)[&theta=0.07153776744021693]:0.013252302813296708)[&theta=0.12800522963127117]:0.014142712340829542)[&theta=0.5131760657706583]:0.011496690885487548)[&theta=0.02431167965739179]:0.0456469294090899,11[&theta=5.1842142454674355E-5]:0.0858617446971917)[&theta=0.01571591273132781]:0.0;
tree STATE_2601500 = (((1[&theta=0.005706844122190647]:0.03275541460993974,2[&theta=0.0028644645579568753]:0.03275541460993974)[&theta=0.07554497478512673]:0.007334727418599064,((((3[&theta=9.80171974594911E-4]:0.0014061786822983945,(10[&theta=5.351191933098484E-4]:8.264938038723783E-4,13[&theta=5.393749437103746E-4]:8.264938038723783E-4)[&theta=0.020372212742468684]:5.796848784260163E-4)[&theta=0.47517878037796335]:0.011917509523750997,(6[&theta=0.0011173541816298384]:0.0016664446291997433,7[&theta=0.00107391980895715]:0.0016664446291997433)[&theta=0.9706223877833168]:0.011657243576849647)[&theta=0.2703914624924858]:0.014305333329258494,12[&theta=0.00511148767047126]:0.027629021535307885)[&theta=0.008114987643764124]:0.0010000714456235987,((4[&theta=7.961345599838286E-4]:0.0011723872817830288,8[&theta=6.808824652765525E-4]:0.0011723872817830288)[&theta=0.1590207634680814]:0.01335783834514681,(5[&theta=9.94371324643416E-4]:0.0013190073685816744,9[&theta=8.512603339282738E-4]:0.0013190073685816744)[&theta=0.06612461780741007]:0.013211218258348164)[&theta=0.12521408880230592]:0.014098867354001645)[&theta=0.5984591483607832]:0.011461049047607322)[&theta=0.0246538821335046]:0.04550541560534112,11[&theta=3.058646873466428E-5]:0.08559555763387992)[&theta=0.018455766481576936]:0.0;
tree STATE_2602000 = (((1[&theta=0.0051364774716714376]:0.03125131455798977,2[&theta=0.002879332049541033]:0.03125131455798977)[&theta=0.07367305670951667]:0.008248061246379348,((((3[&theta=9.80171974594911E-4]:0.0013854573072017943,(10[&theta=5.141372423264676E-4]:8.143146346525299E-4,13[&theta=5.387612444777843E-4]:8.143146346525299E-4)[&theta=0.022048709843826123]:5.711426725492644E-4)[&theta=0.5005532605513678]:0.012342756007357954,(6[&theta=0.0011327150905042268]:0.0016418879887997325,7[&theta=0.0011189981993811242]:0.0016418879887997325)[&theta=0.8655743825877513]:0.012086325325760016)[&theta=0.2705318690013921]:0.013493668412705113,12[&theta=0.004614406771887434]:0.027221881727264863)[&theta=0.007951230960824495]:9.85334445405179E-4,((4[&theta=8.071266005933573E-4]:0.0011551110444668706,8[&theta=6.678837331228631E-4]:0.0011551110444668706)[&theta=0.1427841887052591]:0.013160997941922149,(5[&theta=9.652863035174453E-4]:0.0012995705453787462,9[&theta=8.5275007258572E-4]:0.0012995705453787462)[&theta=0.06874115092652469]:0.013016538441010275)[&theta=0.12719649912977357]:0.013891107186281022)[&theta=0.5806807068938716]:0.011292159631699075)[&theta=0.025551725504554226]:0.04483485019458995,11[&theta=4.5686910305024E-5]:0.08433422599895907)[&theta=0.020351179536930712]:0.0;
tree STATE_2602500 = (((1[&theta=0.0051364774716714376]:0.03171485914608127,2[&theta=0.0034818527046507237]:0.03171485914608127)[&theta=0.10011930762310589]:0.008370403112860254,((((3[&theta=9.80171974594911E-4]:0.001406007522316538,(10[&theta=5.141372423264676E-4]:8.263932030979133E-4,13[&theta=5.387612444777843E-4]:8.263932030979133E-4)[&theta=0.018168857247883644]:5.796143192186247E-4)[&theta=0.4678930919423376]:0.01252583367401828,(6[&theta=0.0011289016097695533]:0.0016662417896629981,7[&theta=0.0011158982990858927]:0.0016662417896629981)[&theta=0.7810158628261562]:0.01226559940667182)[&theta=0.2528828234658803]:0.013693817336188128,12[&theta=0.005330925561231482]:0.027625658532522947)[&theta=0.008327032512773187]:9.999497169893602E-4,((4[&theta=8.086325033462754E-4]:0.0011722445788759197,8[&theta=7.11689659153083E-4]:0.0011722445788759197)[&theta=0.1270804714192701]:0.013356212429893238,(5[&theta=9.904987603519488E-4]:0.0013188468190867084,9[&theta=8.348796664438101E-4]:0.0013188468190867084)[&theta=0.06874115092652469]:0.01320961018968245)[&theta=0.12719649912977357]:0.014097151240743148)[&theta=0.5751070867692651]:0.011459654009429217)[&theta=0.025200264015827794]:0.04549987668898047,11[&theta=5.7258350289669185E-5]:0.085585138947922)[&theta=0.022785269364788217]:0.0;
tree STATE_2603000 = (((1[&theta=0.006133659803680686]:0.03171485914608127,2[&theta=0.0035684136346000174]:0.03171485914608127)[&theta=0.08964331641062112]:0.008370403112860254,((((3[&theta=9.80171974594911E-4]:0.001406007522316538,(10[&theta=5.259038104348391E-4]:8.263932030979133E-4,13[&theta=5.526708294797747E-4]:8.263932030979133E-4)[&theta=0.023635870805959795]:5.796143192186247E-4)[&theta=0.5113998442204036]:0.01252583367401828,(6[&theta=0.0011289016097695533]:0.0016662417896629981,7[&theta=0.0010742039023504527]:0.0016662417896629981)[&theta=0.8911772805105347]:0.01226559940667182)[&theta=0.2762032542913808]:0.013693817336188128,12[&theta=0.004687576514964323]:0.027625658532522947)[&theta=0.00824263441092174]:9.999497169893602E-4,((4[&theta=8.086325033462754E-4]:0.0011722445788759197,8[&theta=6.89344281468803E-4]:0.0011722445788759197)[&theta=0.1298800900166027]:0.013356212429893238,(5[&theta=9.448302241998464E-4]:0.0013188468190867084,9[&theta=8.349453189243272E-4]:0.0013188468190867084)[&theta=0.07438758878831095]:0.01320961018968245)[&theta=0.12236498115041437]:0.014097151240743148)[&theta=0.5051330171550739]:0.011459654009429217)[&theta=0.025516323585537168]:0.04549987668898047,11[&theta=1.9394991172865704E-5]:0.085585138947922)[&theta=0.022122127897289928]:0.0;
tree STATE_2603500 = (((1[&theta=0.00531611010441388]:0.03171485914608127,2[&theta=0.0032613166952831785]:0.03171485914608127)[&theta=0.08831730063047646]:0.008370403112860254,((((3[&theta=9.613438253545152E-4]:0.001406007522316538,(10[&theta=5.161927066694034E-4]:8.263932030979133E-4,13[&theta=5.526708294797747E-4]:8.263932030979133E-4)[&theta=0.01889542529323137]:5.796143192186247E-4)[&theta=0.4893740358976617]:0.01252583367401828,(6[&theta=0.0011289016097695533]:0.0016662417896629981,7[&theta=0.0010817279616399526]:0.0016662417896629981)[&theta=0.717637966079997]:0.01226559940667182)[&theta=0.28637981203461893]:0.013693817336188128,12[&theta=0.004776696137266543]:0.027625658532522947)[&theta=0.007786656746708816]:9.999497169893602E-4,((4[&theta=7.669037762278658E-4]:0.0011722445788759197,8[&theta=6.89344281468803E-4]:0.0011722445788759197)[&theta=0.14345119136800452]:0.013356212429893238,(5[&theta=9.695006401005091E-4]:0.0013188468190867084,9[&theta=8.442936779554218E-4]:0.0013188468190867084)[&theta=0.06629376005110699]:0.01320961018968245)[&theta=0.12236498115041437]:0.014097151240743148)[&theta=0.4466221067611892]:0.011459654009429217)[&theta=0.02575174081087634]:0.04549987668898047,11[&theta=2.6043545318426297E-5]:0.085585138947922)[&theta=0.01693623032274951]:0.0;
tree STATE_2604000 = (((1[&theta=0.005559682646936342]:0.03171485914608127,2[&theta=0.0030282299808069802]:0.03171485914608127)[&theta=0.0867505468021981]:0.008370403112860254,((((3[&theta=9.902451612349005E-4]:0.001406007522316538,(10[&theta=5.161927066694034E-4]:8.263932030979133E-4,13[&theta=5.526708294797747E-4]:8.263932030979133E-4)[&theta=0.021838518124839612]:5.796143192186247E-4)[&theta=0.5276078579356235]:0.01252583367401828,(6[&theta=0.0011289016097695533]:0.0016662417896629981,7[&theta=0.0011248717347620773]:0.0016662417896629981)[&theta=0.7249443610988132]:0.01226559940667182)[&theta=0.28637981203461893]:0.013693817336188128,12[&theta=0.00481967162283258]:0.027625658532522947)[&theta=0.008582726603960344]:9.999497169893602E-4,((4[&theta=8.228599491886999E-4]:0.0011722445788759197,8[&theta=6.89344281468803E-4]:0.0011722445788759197)[&theta=0.1407219986471895]:0.013356212429893238,(5[&theta=9.695006401005091E-4]:0.0013188468190867084,9[&theta=8.442936779554218E-4]:0.0013188468190867084)[&theta=0.06762816912959317]:0.01320961018968245)[&theta=0.12844477241182137]:0.014097151240743148)[&theta=0.6473550341943637]:0.011459654009429217)[&theta=0.02575174081087634]:0.04549987668898047,11[&theta=2.350056765218103E-5]:0.085585138947922)[&theta=0.02207503703706231]:0.0;
tree STATE_2604500 = (((1[&theta=0.005286731804710772]:0.03227485798389087,2[&theta=0.0033538769850624925]:0.03227485798389087)[&theta=0.08038596606042976]:0.008518201846369013,((((3[&theta=0.001005735397734943]:0.0014308338213967942,(10[&theta=5.161927066694034E-4]:8.409850772467778E-4,13[&theta=5.675136725134677E-4]:8.409850772467778E-4)[&theta=0.02424416567247385]:5.898487441500164E-4)[&theta=0.5146110598979895]:0.012747006098834592,(6[&theta=0.0011289016097695533]:0.00169566312372673,7[&theta=0.001113568581197597]:0.00169566312372673)[&theta=0.8942638223793807]:0.012482176796504655)[&theta=0.24711179144740145]:0.013935613200963072,12[&theta=0.005260393162800652]:0.028113453121194457)[&theta=0.008582726603960344]:0.0010176061308741838,((4[&theta=8.228599491886999E-4]:0.001192943255126551,8[&theta=6.89344281468803E-4]:0.001192943255126551)[&theta=0.12883472309209285]:0.013592047102966427,(5[&theta=0.0010227659382076955]:0.0013421340953295449,9[&theta=8.442936779554218E-4]:0.0013421340953295449)[&theta=0.06762816912959317]:0.013442856262763434)[&theta=0.12512965889353594]:0.014346068893975663)[&theta=0.5501645577299157]:0.01166200057819124)[&theta=0.02502341476286821]:0.04630328174113431,11[&theta=6.696665660016101E-5]:0.08709634157139419)[&theta=0.016626182470348787]:0.0;
tree STATE_2605000 = (((1[&theta=0.005286731804710772]:0.03227485798389087,2[&theta=0.003248718837966364]:0.03227485798389087)[&theta=0.07932887431787247]:0.008518201846369013,((((3[&theta=0.001005735397734943]:0.0014308338213967942,(10[&theta=5.204049105083722E-4]:8.409850772467778E-4,13[&theta=5.488436702936602E-4]:8.409850772467778E-4)[&theta=0.017430553184518326]:5.898487441500164E-4)[&theta=0.46850472992456826]:0.012747006098834592,(6[&theta=0.0011289016097695533]:0.00169566312372673,7[&theta=0.001113568581197597]:0.00169566312372673)[&theta=0.8327356276259106]:0.012482176796504655)[&theta=0.26378724743622495]:0.013935613200963072,12[&theta=0.005238271322578836]:0.028113453121194457)[&theta=0.008582726603960344]:0.0010176061308741838,((4[&theta=8.228599491886999E-4]:0.001192943255126551,8[&theta=6.89344281468803E-4]:0.001192943255126551)[&theta=0.1259564981648365]:0.013592047102966427,(5[&theta=0.0010022534134850381]:0.0013421340953295449,9[&theta=8.442936779554218E-4]:0.0013421340953295449)[&theta=0.06975384106257278]:0.013442856262763434)[&theta=0.13435151081936725]:0.014346068893975663)[&theta=0.5992735358927483]:0.01166200057819124)[&theta=0.024959977116404516]:0.04630328174113431,11[&theta=4.309314116987815E-5]:0.08709634157139419)[&theta=0.02043521970451057]:0.0;
tree STATE_2605500 = (((1[&theta=0.005505039216764605]:0.03227485798389087,2[&theta=0.003437177540042889]:0.03227485798389087)[&theta=0.07932887431787247]:0.008518201846369013,((((3[&theta=9.941082661165264E-4]:0.0014308338213967942,(10[&theta=5.204049105083722E-4]:8.409850772467778E-4,13[&theta=5.607706715017563E-4]:8.409850772467778E-4)[&theta=0.025393929005942013]:5.898487441500164E-4)[&theta=0.4647090900392395]:0.012747006098834592,(6[&theta=0.0011289016097695533]:0.00169566312372673,7[&theta=0.001113568581197597]:0.00169566312372673)[&theta=0.87706209259367]:0.012482176796504655)[&theta=0.29499681612558715]:0.013935613200963072,12[&theta=0.005238271322578836]:0.028113453121194457)[&theta=0.008379550564496786]:0.0010176061308741838,((4[&theta=8.228599491886999E-4]:0.001192943255126551,8[&theta=6.99001849165101E-4]:0.001192943255126551)[&theta=0.1259564981648365]:0.013592047102966427,(5[&theta=0.0010022534134850381]:0.0013421340953295449,9[&theta=8.407843348140355E-4]:0.0013421340953295449)[&theta=0.06721416427589237]:0.013442856262763434)[&theta=0.13435151081936725]:0.014346068893975663)[&theta=0.5608428081643847]:0.01166200057819124)[&theta=0.024959977116404516]:0.04630328174113431,11[&theta=2.4078963256980265E-5]:0.08709634157139419)[&theta=0.020356343489029267]:0.0;
tree STATE_2606000 = (((1[&theta=0.005516352718293755]:0.031771639870760746,2[&theta=0.0030110279817914085]:0.031771639870760746)[&theta=0.09294069371368337]:0.009019611310202735,((((3[&theta=9.941082661165264E-4]:0.0014307703822580018,(10[&theta=5.191324406099246E-4]:8.409477903387945E-4,13[&theta=5.607706715017563E-4]:8.409477903387945E-4)[&theta=0.022915680700774342]:5.898225919192073E-4)[&theta=0.5119480416752927]:0.011910988816352934,(6[&theta=0.001133466177078328]:0.0016955879428031018,7[&theta=0.001113568581197597]:0.0016955879428031018)[&theta=0.7958931443468209]:0.011646171255807835)[&theta=0.26761645751863006]:0.014770447451310743,12[&theta=0.005060267080647688]:0.02811220664992168)[&theta=0.008201088702647246]:0.0010175610130864939,((4[&theta=8.155530719669664E-4]:0.0011928903633849654,8[&theta=6.99001849165101E-4]:0.0011928903633849654)[&theta=0.15329146228254004]:0.013591444469907479,(5[&theta=9.939181861172756E-4]:0.0013420745888866035,9[&theta=8.695216497643952E-4]:0.0013420745888866035)[&theta=0.06721416427589237]:0.01344226024440584)[&theta=0.12335697102906447]:0.01434543282971573)[&theta=0.44359203383848367]:0.011661483517955307)[&theta=0.024464129709126967]:0.04630122878412911,11[&theta=3.85922913352868E-5]:0.08709247996509259)[&theta=0.02088581327195036]:0.0;
tree STATE_2606500 = (((1[&theta=0.005516352718293755]:0.03182305409475485,2[&theta=0.003040775210710673]:0.03182305409475485)[&theta=0.11046622666201703]:0.009209682747774624,((((3[&theta=9.941082661165264E-4]:0.0014330857159712371,(10[&theta=5.181750551524102E-4]:8.423086479538154E-4,13[&theta=5.607706715017563E-4]:8.423086479538154E-4)[&theta=0.032811509535539664]:5.907770680174217E-4)[&theta=0.42138393155062176]:0.011930263686944644,(6[&theta=0.001133466177078328]:0.0016983318155980726,7[&theta=0.0011210522866771317]:0.0016983318155980726)[&theta=1.0379910631414833]:0.011665017587317809)[&theta=0.28572681059649435]:0.014794349619937985,12[&theta=0.004994561670286055]:0.028157699022853866)[&theta=0.008201088702647246]:0.0010192076737583142,((4[&theta=8.25933150086482E-4]:0.0011948207494963832,8[&theta=7.166126108893179E-4]:0.0011948207494963832)[&theta=0.12915422392855772]:0.013613438725577687,(5[&theta=0.0010133449264132263]:0.001344246391280515,9[&theta=8.695216497643952E-4]:0.001344246391280515)[&theta=0.07192643222904356]:0.013464013083793554)[&theta=0.11985885011860942]:0.01436864722153811)[&theta=0.40925842924836087]:0.011855830145917297)[&theta=0.024043774538118727]:0.046200679891686205,11[&theta=4.417040305224927E-5]:0.08723341673421568)[&theta=0.02055964932875444]:0.0;
tree STATE_2607000 = (((1[&theta=0.00522127909121783]:0.0321919728464973,2[&theta=0.002983614037992737]:0.0321919728464973)[&theta=0.11885119843405506]:0.009316448888231674,((((3[&theta=9.870318696504363E-4]:0.0014496992123346542,(10[&theta=5.375640303892364E-4]:8.520733755648024E-4,13[&theta=5.558248522123779E-4]:8.520733755648024E-4)[&theta=0.023612684443310553]:5.976258367698518E-4)[&theta=0.5169291492294356]:0.012068569016604101,(6[&theta=0.001133466177078328]:0.001718020260697947,7[&theta=0.0011210522866771317]:0.001718020260697947)[&theta=1.0123138137075334]:0.011800247968240809)[&theta=0.25962305425538595]:0.014965857765522556,12[&theta=0.004763211620624125]:0.02848412599446131)[&theta=0.009943264484779508]:0.0010310231588984142,((4[&theta=8.25933150086482E-4]:0.0012086720843854765,8[&theta=7.166126108893179E-4]:0.0012086720843854765)[&theta=0.15552818137158406]:0.01377125679063858,(5[&theta=9.995519379716383E-4]:0.0013598299898637581,9[&theta=8.695216497643952E-4]:0.0013598299898637581)[&theta=0.07192643222904356]:0.013620098885160298)[&theta=0.12292602672878221]:0.014535220278335668)[&theta=0.2947682693950284]:0.01199327258136925)[&theta=0.024043774538118727]:0.04673627578718205,11[&theta=1.914689555573292E-5]:0.08824469752191103)[&theta=0.016190333995984837]:0.0;
tree STATE_2607500 = (((1[&theta=0.0058497669617159995]:0.032216538798432434,2[&theta=0.0032301135715653074]:0.032216538798432434)[&theta=0.11593970583621861]:0.009323558344886781,((((3[&theta=9.870318696504363E-4]:0.0014508054893975864,(10[&theta=5.618801534300235E-4]:8.527235995721705E-4,13[&theta=5.558248522123779E-4]:8.527235995721705E-4)[&theta=0.023697705074687082]:5.980818898254159E-4)[&theta=0.6100652089932197]:0.012589787568672847,(6[&theta=0.001133466177078328]:0.0017193312956987883,7[&theta=0.0011210522866771317]:0.0017193312956987883)[&theta=0.7538394158593873]:0.012321261762371645)[&theta=0.27729616524924794]:0.01446526940073964,12[&theta=0.004762151652528706]:0.028505862458810073)[&theta=0.007767210992396059]:0.0010318099409165997,((4[&theta=8.25933150086482E-4]:0.0012095944317194512,8[&theta=7.166126108893179E-4]:0.0012095944317194512)[&theta=0.14442295322307303]:0.013781765746831428,(5[&theta=0.001037388972333503]:0.0013608676870042918,9[&theta=8.474703513766612E-4]:0.0013608676870042918)[&theta=0.07056351831769175]:0.013630492491546587)[&theta=0.1295588451474274]:0.014546312221175793)[&theta=0.45736526342654865]:0.012002424743592543)[&theta=0.024445394176109834]:0.046771940613009585,11[&theta=1.428723294721193E-5]:0.0883120377563288)[&theta=0.017270408699068162]:0.0;
tree STATE_2608000 = (((1[&theta=0.005653680590539351]:0.032341708197750695,2[&theta=0.0032301135715653074]:0.032341708197750695)[&theta=0.11576916376042815]:0.009359782726557318,((((3[&theta=0.0010284765871334902]:0.0014564422355661216,(10[&theta=5.489124763418973E-4]:8.560366463712309E-4,13[&theta=5.663851746188253E-4]:8.560366463712309E-4)[&theta=0.01831531741759016]:6.004055891948907E-4)[&theta=0.49105269434583776]:0.012638702076757494,(6[&theta=0.0012130850231934032]:0.001726011332522675,7[&theta=0.0011106071879041922]:0.001726011332522675)[&theta=0.8283749709724803]:0.01236913297980094)[&theta=0.31354744006584667]:0.01452147062996528,12[&theta=0.005244075451915622]:0.028616614942288895)[&theta=0.008459924797193114]:0.0010358187834345126,((4[&theta=8.238667660656321E-4]:0.0012142940119376838,8[&theta=6.879355452772207E-4]:0.0012142940119376838)[&theta=0.14446015037673884]:0.01383531139153488,(5[&theta=0.0010308359498352425]:0.00136615500206938,9[&theta=8.516411634258501E-4]:0.00136615500206938)[&theta=0.0683191065799776]:0.013683450401403183)[&theta=0.12879644002210455]:0.014602828322250844)[&theta=0.43502309694012786]:0.012049057198584606)[&theta=0.024445394176109834]:0.046953661428771595,11[&theta=2.6366477257222628E-5]:0.08865515235307961)[&theta=0.01742653729548393]:0.0;
tree STATE_2608500 = (((1[&theta=0.005934406553168489]:0.03256196891891038,2[&theta=0.003528789715609742]:0.03256196891891038)[&theta=0.10617224868641335]:0.00942352680836784,((((3[&theta=0.0010284765871334902]:0.0014663612236162189,(10[&theta=5.489124763418973E-4]:8.422204620409143E-4,13[&theta=5.633189750757762E-4]:8.422204620409143E-4)[&theta=0.023872658738523726]:6.241407615753046E-4)[&theta=0.4760541172730368]:0.012724776987115589,(6[&theta=0.0012130850231934032]:0.001737766200215708,7[&theta=0.0011106071879041922]:0.001737766200215708)[&theta=0.6630467643764801]:0.0124533720105161)[&theta=0.27533930184341243]:0.014620367991035338,12[&theta=0.005351198432270591]:0.028811506201767145)[&theta=0.008610186944675293]:0.001042873147750551,((4[&theta=8.296224741091847E-4]:0.0012225638680978443,8[&theta=7.197766253985046E-4]:0.0012225638680978443)[&theta=0.14718826289348105]:0.013929535717780587,(5[&theta=0.0010082592782889557]:0.0013754590958461165,9[&theta=9.116314761553168E-4]:0.0013754590958461165)[&theta=0.07367527068580748]:0.013776640490032315)[&theta=0.1283812772291428]:0.014702279763639265)[&theta=0.4364513536447866]:0.012131116377760525)[&theta=0.023591869512015043]:0.04727343573581047,11[&theta=6.925308327458007E-5]:0.08925893146308869)[&theta=0.01950928424596268]:0.0;
tree STATE_2609000 = (((1[&theta=0.00521519136441066]:0.03256196891891038,2[&theta=0.003336821431052571]:0.03256196891891038)[&theta=0.09991760121484286]:0.00942352680836784,((((3[&theta=0.0010284765871334902]:0.0014663612236162189,(10[&theta=5.489124763418973E-4]:8.422204620409143E-4,13[&theta=5.633189750757762E-4]:8.422204620409143E-4)[&theta=0.01915155931470183]:6.241407615753046E-4)[&theta=0.5517937343079173]:0.012724776987115589,(6[&theta=0.0012130850231934032]:0.001737766200215708,7[&theta=0.0011106071879041922]:0.001737766200215708)[&theta=1.0402486987206208]:0.0124533720105161)[&theta=0.2853714470229548]:0.014620367991035338,12[&theta=0.0053658079398410065]:0.028811506201767145)[&theta=0.008567461088672738]:0.001042873147750551,((4[&theta=8.296224741091847E-4]:0.0012225638680978443,8[&theta=6.99545013454852E-4]:0.0012225638680978443)[&theta=0.14718826289348105]:0.013929535717780587,(5[&theta=0.0010201421786596402]:0.0013754590958461165,9[&theta=8.917619471274803E-4]:0.0013754590958461165)[&theta=0.07367527068580748]:0.013776640490032315)[&theta=0.1283812772291428]:0.014702279763639265)[&theta=0.5892193898234312]:0.012131116377760525)[&theta=0.02465538487275894]:0.04727343573581047,11[&theta=3.382128415516445E-5]:0.08925893146308869)[&theta=0.019512205501526485]:0.0;
tree STATE_2609500 = (((1[&theta=0.005175993702493109]:0.03256196891891038,2[&theta=0.00337768432777219]:0.03256196891891038)[&theta=0.11579095044622459]:0.00942352680836784,((((3[&theta=0.0010284765871334902]:0.0014663612236162189,(10[&theta=5.271274129989461E-4]:8.422204620409143E-4,13[&theta=5.392439375888428E-4]:8.422204620409143E-4)[&theta=0.020415632766137268]:6.241407615753046E-4)[&theta=0.5936640517898526]:0.012724776987115589,(6[&theta=0.0011584258253422746]:0.001737766200215708,7[&theta=0.0011758906902121775]:0.001737766200215708)[&theta=0.8418341845615912]:0.0124533720105161)[&theta=0.2476813450575114]:0.014620367991035338,12[&theta=0.0053658079398410065]:0.028811506201767145)[&theta=0.008378556322391102]:0.001042873147750551,((4[&theta=8.296224741091847E-4]:0.0012225638680978443,8[&theta=6.99545013454852E-4]:0.0012225638680978443)[&theta=0.14429415572449147]:0.013929535717780587,(5[&theta=0.0010201421786596402]:0.0013754590958461165,9[&theta=8.917619471274803E-4]:0.0013754590958461165)[&theta=0.06959552747802299]:0.013776640490032315)[&theta=0.1283812772291428]:0.014702279763639265)[&theta=0.4021877497914423]:0.012131116377760525)[&theta=0.023773213351084]:0.04727343573581047,11[&theta=3.2185286768989236E-5]:0.08925893146308869)[&theta=0.013948548315689445]:0.0;
tree STATE_2610000 = (((1[&theta=0.00558455602931217]:0.03197278938153532,2[&theta=0.003129666316140165]:0.03197278938153532)[&theta=0.10519227505992547]:0.009253016567441617,((((3[&theta=0.0010113980354273999]:0.0014398287362992989,(10[&theta=5.408259871210053E-4]:8.269812403762534E-4,13[&theta=5.392439375888428E-4]:8.269812403762534E-4)[&theta=0.020002919795412105]:6.128474959230455E-4)[&theta=0.559579675691496]:0.012494533593752617,(6[&theta=0.0011781635656206815]:0.001706322883982011,7[&theta=0.0011758906902121775]:0.001706322883982011)[&theta=0.7521626671717319]:0.012228039446069905)[&theta=0.2713551798115905]:0.01435582558358255,12[&theta=0.004363248890390355]:0.028290187913634465)[&theta=0.008378556322391102]:0.0010240032962295122,((4[&theta=8.096018093984213E-4]:0.0012004426746279053,8[&theta=7.224215345117069E-4]:0.0012004426746279053)[&theta=0.14366076902369587]:0.013677493298893407,(5[&theta=0.0010201421786596402]:0.0013505714007627182,9[&theta=8.450633671739874E-4]:0.0013505714007627182)[&theta=0.06787567183998414]:0.013527364572758594)[&theta=0.1283812772291428]:0.014436255236342664)[&theta=0.4472621039883898]:0.01191161473911296)[&theta=0.024582594428085816]:0.04641806543967401,11[&theta=4.622246608693338E-5]:0.08764387138865094)[&theta=0.019746497558218543]:0.0;
tree STATE_2610500 = (((1[&theta=0.005021629180196311]:0.03197278938153532,2[&theta=0.00333785781801634]:0.03197278938153532)[&theta=0.09945902083188701]:0.009253016567441617,((((3[&theta=0.0010030574534341493]:0.0014398287362992989,(10[&theta=5.397646374857001E-4]:8.269812403762534E-4,13[&theta=5.392439375888428E-4]:8.269812403762534E-4)[&theta=0.02117242915679939]:6.128474959230455E-4)[&theta=0.4967009018788861]:0.012923708719853658,(6[&theta=0.0011772254091133643]:0.001706322883982011,7[&theta=0.0011758906902121775]:0.001706322883982011)[&theta=0.7746857142365736]:0.012657214572170946)[&theta=0.25635229570263024]:0.013926650457481508,12[&theta=0.005087589487906725]:0.028290187913634465)[&theta=0.008214426847966251]:0.0010240032962295122,((4[&theta=8.096018093984213E-4]:0.0012004426746279053,8[&theta=6.713294938279683E-4]:0.0012004426746279053)[&theta=0.14208130407929048]:0.013677493298893407,(5[&theta=0.0010305488752969049]:0.0013505714007627182,9[&theta=8.450633671739874E-4]:0.0013505714007627182)[&theta=0.06787567183998414]:0.013527364572758594)[&theta=0.12037325677953986]:0.014436255236342664)[&theta=0.5418813714796702]:0.01191161473911296)[&theta=0.024260330024651243]:0.04641806543967401,11[&theta=3.430226621159273E-5]:0.08764387138865094)[&theta=0.018034748700497698]:0.0;
tree STATE_2611000 = (((1[&theta=0.005528129954926218]:0.03197278938153532,2[&theta=0.0032056346657930966]:0.03197278938153532)[&theta=0.08573352841334908]:0.009253016567441617,((((3[&theta=9.78333915757097E-4]:0.0014398287362992989,(10[&theta=5.268822534697037E-4]:8.269812403762534E-4,13[&theta=5.438762141337765E-4]:8.269812403762534E-4)[&theta=0.018737464405475662]:6.128474959230455E-4)[&theta=0.6036645461822083]:0.012923708719853658,(6[&theta=0.0011194883481257156]:0.001706322883982011,7[&theta=0.0011758906902121775]:0.001706322883982011)[&theta=0.8086648788704889]:0.012657214572170946)[&theta=0.25635229570263024]:0.013926650457481508,12[&theta=0.005087589487906725]:0.028290187913634465)[&theta=0.00845120101200784]:0.0010240032962295122,((4[&theta=8.305230340937271E-4]:0.0012004426746279053,8[&theta=6.670385501159137E-4]:0.0012004426746279053)[&theta=0.15237467957517872]:0.013677493298893407,(5[&theta=0.0010305488752969049]:0.0013505714007627182,9[&theta=8.442142207951951E-4]:0.0013505714007627182)[&theta=0.06631125023036905]:0.013527364572758594)[&theta=0.12221653449801932]:0.014436255236342664)[&theta=0.3972424306041451]:0.01191161473911296)[&theta=0.02379398234483165]:0.04641806543967401,11[&theta=1.345707275308263E-5]:0.08764387138865094)[&theta=0.018034748700497698]:0.0;
tree STATE_2611500 = (((1[&theta=0.004970829319821051]:0.03082764714133593,2[&theta=0.0033302801825281355]:0.03082764714133593)[&theta=0.11128083874596982]:0.010513861444421846,((((3[&theta=9.78333915757097E-4]:0.001443869699901292,(10[&theta=5.268822534697037E-4]:8.293022116193199E-4,13[&theta=5.585288491550127E-4]:8.293022116193199E-4)[&theta=0.022902303388019903]:6.145674882819721E-4)[&theta=0.5367218482343534]:0.012959979864624611,(6[&theta=0.0011775519772027994]:0.001711111779003749,7[&theta=0.001131491076688854]:0.001711111779003749)[&theta=0.8057338834186886]:0.012692737785522153)[&theta=0.2517882603559391]:0.013965736416927636,12[&theta=0.004410944162139413]:0.02836958598145354)[&theta=0.008354507554386836]:0.0010268772214013476,((4[&theta=8.188114385502837E-4]:0.0012038117872398113,8[&theta=6.913905793681618E-4]:0.0012038117872398113)[&theta=0.1285123585276204]:0.013715879984194183,(5[&theta=0.0010305488752969049]:0.0013543618584295116,9[&theta=8.442142207951951E-4]:0.0013543618584295116)[&theta=0.06631125023036905]:0.013565329913004482)[&theta=0.13397222135846992]:0.014476771431420893)[&theta=0.4069693185673966]:0.011945045382902888)[&theta=0.02379398234483165]:0.046548340456547724,11[&theta=1.6007007867087598E-5]:0.0878898490423055)[&theta=0.01829275994393382]:0.0;
tree STATE_2612000 = (((1[&theta=0.005413613774925755]:0.03082764714133593,2[&theta=0.003545240306131539]:0.03082764714133593)[&theta=0.12838982691957365]:0.010513861444421846,((((3[&theta=9.78333915757097E-4]:0.001443869699901292,(10[&theta=5.268822534697037E-4]:8.293022116193199E-4,13[&theta=5.379393741629985E-4]:8.293022116193199E-4)[&theta=0.02439578539068669]:6.145674882819721E-4)[&theta=0.5745173165928763]:0.012959979864624611,(6[&theta=0.00118382977730118]:0.001711111779003749,7[&theta=0.0011433743189093195]:0.001711111779003749)[&theta=0.9008958647208885]:0.012692737785522153)[&theta=0.25424399458232133]:0.013965736416927636,12[&theta=0.0055642281247101555]:0.02836958598145354)[&theta=0.00807779936612784]:0.0010268772214013476,((4[&theta=8.188114385502837E-4]:0.0012038117872398113,8[&theta=7.098549398928422E-4]:0.0012038117872398113)[&theta=0.1341063788921848]:0.013715879984194183,(5[&theta=0.0010020146109396557]:0.0013543618584295116,9[&theta=8.634214675883137E-4]:0.0013543618584295116)[&theta=0.06950164447350189]:0.013565329913004482)[&theta=0.1272653595593482]:0.014476771431420893)[&theta=0.3412236386638933]:0.011945045382902888)[&theta=0.023775450100736662]:0.046548340456547724,11[&theta=3.432663722825395E-5]:0.0878898490423055)[&theta=0.015724342128987323]:0.0;
tree STATE_2612500 = (((1[&theta=0.0055043675796832975]:0.03082764714133593,2[&theta=0.0031731702552931715]:0.03082764714133593)[&theta=0.10337395537265338]:0.010513861444421846,((((3[&theta=9.91787284702421E-4]:0.001443869699901292,(10[&theta=5.268822534697037E-4]:8.293022116193199E-4,13[&theta=5.319338499462427E-4]:8.293022116193199E-4)[&theta=0.025054519477201363]:6.145674882819721E-4)[&theta=0.5672000676614808]:0.012959979864624611,(6[&theta=0.001192820271219169]:0.001698580073448367,7[&theta=0.001097002935214078]:0.001698580073448367)[&theta=0.7077471969500736]:0.012705269491077536)[&theta=0.29512337668247424]:0.013965736416927636,12[&theta=0.004836017945971274]:0.02836958598145354)[&theta=0.00807779936612784]:0.0010268772214013476,((4[&theta=8.188114385502837E-4]:0.0012038117872398113,8[&theta=7.132303972662952E-4]:0.0012038117872398113)[&theta=0.14652327336143636]:0.013715879984194183,(5[&theta=9.922833664334214E-4]:0.0013543618584295116,9[&theta=8.346093367573275E-4]:0.0013543618584295116)[&theta=0.06950164447350189]:0.013565329913004482)[&theta=0.13523687945790427]:0.014476771431420893)[&theta=0.3486735940169142]:0.011945045382902888)[&theta=0.025554690657886587]:0.046548340456547724,11[&theta=6.5973625022554E-5]:0.0878898490423055)[&theta=0.02009949453163318]:0.0;
tree STATE_2613000 = (((1[&theta=0.004986983877389177]:0.03082764714133593,2[&theta=0.0034005782857804852]:0.03082764714133593)[&theta=0.1018615905540271]:0.010513861444421846,((((3[&theta=0.0010198602005172838]:0.001443869699901292,(10[&theta=5.379969605276503E-4]:8.293022116193199E-4,13[&theta=5.555151754689494E-4]:8.293022116193199E-4)[&theta=0.025186164720914506]:6.145674882819721E-4)[&theta=0.5121314179410661]:0.012959979864624611,(6[&theta=0.0011768272676498438]:0.001698580073448367,7[&theta=0.001097002935214078]:0.001698580073448367)[&theta=0.9300163149651933]:0.012705269491077536)[&theta=0.26745694319503244]:0.013965736416927636,12[&theta=0.004971848073387745]:0.02836958598145354)[&theta=0.00807779936612784]:0.0010268772214013476,((4[&theta=8.279655871270536E-4]:0.0012038117872398113,8[&theta=7.132303972662952E-4]:0.0012038117872398113)[&theta=0.13284624643364926]:0.013715879984194183,(5[&theta=0.001023964097002065]:0.0013543618584295116,9[&theta=8.685034453862833E-4]:0.0013543618584295116)[&theta=0.07202184480015351]:0.013565329913004482)[&theta=0.13402981891784563]:0.014476771431420893)[&theta=0.32992843201553584]:0.011945045382902888)[&theta=0.025554690657886587]:0.046548340456547724,11[&theta=4.9839966910256514E-5]:0.0878898490423055)[&theta=0.018309032669146602]:0.0;
tree STATE_2613500 = (((1[&theta=0.0054810322838632275]:0.03082764714133593,2[&theta=0.003450833309836151]:0.03082764714133593)[&theta=0.1152937714670295]:0.010513861444421846,((((3[&theta=9.885002112189473E-4]:0.001443869699901292,(10[&theta=5.256944937092297E-4]:8.293022116193199E-4,13[&theta=5.555151754689494E-4]:8.293022116193199E-4)[&theta=0.02470098304816531]:6.145674882819721E-4)[&theta=0.4901258665556724]:0.012959979864624611,(6[&theta=0.0011768272676498438]:0.001698580073448367,7[&theta=0.001097002935214078]:0.001698580073448367)[&theta=0.9894023851040373]:0.012705269491077536)[&theta=0.26745694319503244]:0.013965736416927636,12[&theta=0.005173742423439357]:0.02836958598145354)[&theta=0.00807779936612784]:0.0010268772214013476,((4[&theta=8.279655871270536E-4]:0.0012038117872398113,8[&theta=7.179887063550175E-4]:0.0012038117872398113)[&theta=0.14020824239078358]:0.013715879984194183,(5[&theta=9.740656926137605E-4]:0.0013543618584295116,9[&theta=8.685034453862833E-4]:0.0013543618584295116)[&theta=0.07202184480015351]:0.013565329913004482)[&theta=0.12886474086881394]:0.014476771431420893)[&theta=0.43087959191406017]:0.011945045382902888)[&theta=0.023214374439554042]:0.046548340456547724,11[&theta=8.887816996172736E-5]:0.0878898490423055)[&theta=0.014356484562793911]:0.0;
tree STATE_2614000 = (((1[&theta=0.0053701825747835665]:0.030815002916577485,2[&theta=0.0033396180809126402]:0.030815002916577485)[&theta=0.10212856925066009]:0.01050954909367471,((((3[&theta=9.885002112189473E-4]:0.0014432774843188393,(10[&theta=5.418205496028924E-4]:8.289620661807689E-4,13[&theta=5.555151754689494E-4]:8.289620661807689E-4)[&theta=0.01773690520028329]:6.143154181380704E-4)[&theta=0.5793171496518048]:0.012954664217357666,(6[&theta=0.0011768272676498438]:0.001697883386214326,7[&theta=0.0011456081788594134]:0.001697883386214326)[&theta=0.6728646032689025]:0.01270005831546218)[&theta=0.2895042659964885]:0.013960008249955854,12[&theta=0.004949262103652334]:0.02835794995163236)[&theta=0.00807779936612784]:0.001026456038872324,((4[&theta=8.279655871270536E-4]:0.0012033180334760246,8[&theta=7.08939946694362E-4]:0.0012033180334760246)[&theta=0.14020824239078358]:0.013710254297988394,(5[&theta=9.88294904617966E-4]:0.001353806355258487,9[&theta=8.685034453862833E-4]:0.001353806355258487)[&theta=0.07277551255449649]:0.013559765976205932)[&theta=0.12886474086881394]:0.014470833659040266)[&theta=0.344537815164404]:0.011940146019747511)[&theta=0.024849652534200354]:0.04652924825414361,11[&theta=9.483700043763525E-5]:0.0878538002643958)[&theta=0.015893048130684404]:0.0;
tree STATE_2614500 = (((1[&theta=0.005757098434441781]:0.030815002916577485,2[&theta=0.0033396180809126402]:0.030815002916577485)[&theta=0.10207430297428552]:0.01050954909367471,((((3[&theta=0.0010113529419556533]:0.0014432774843188393,(10[&theta=5.418205496028924E-4]:8.289620661807689E-4,13[&theta=5.555151754689494E-4]:8.289620661807689E-4)[&theta=0.020238532212437328]:6.143154181380704E-4)[&theta=0.5532288172017851]:0.012954664217357666,(6[&theta=0.0011575331319253312]:0.001697883386214326,7[&theta=0.0011456081788594134]:0.001697883386214326)[&theta=0.8936016970909163]:0.01270005831546218)[&theta=0.25274973794382305]:0.013960008249955854,12[&theta=0.004949262103652334]:0.02835794995163236)[&theta=0.00807779936612784]:0.001026456038872324,((4[&theta=8.199657421340587E-4]:0.0012033180334760246,8[&theta=6.938388533062167E-4]:0.0012033180334760246)[&theta=0.14886347629281965]:0.013710254297988394,(5[&theta=9.88294904617966E-4]:0.001353806355258487,9[&theta=8.713197818143417E-4]:0.001353806355258487)[&theta=0.07089002177456556]:0.013559765976205932)[&theta=0.12886474086881394]:0.014470833659040266)[&theta=0.39348270982334277]:0.011940146019747511)[&theta=0.024849652534200354]:0.04652924825414361,11[&theta=3.453591796238845E-5]:0.0878538002643958)[&theta=0.02013010088232723]:0.0;
tree STATE_2615000 = (((1[&theta=0.006087338597020097]:0.030828507562391243,2[&theta=0.0036020393312480438]:0.030828507562391243)[&theta=0.13630295413354834]:0.010514154893601343,((((3[&theta=0.0010113529419556533]:0.0014439099993080302,(10[&theta=5.335555762611957E-4]:8.293253580203679E-4,13[&theta=5.537455101924969E-4]:8.293253580203679E-4)[&theta=0.019243456438373656]:6.145846412876622E-4)[&theta=0.5786202653446905]:0.01296034158666914,(6[&theta=0.0011575331319253312]:0.0016986274819986412,7[&theta=0.0011456081788594134]:0.0016986274819986412)[&theta=0.9146515157407628]:0.01270562410397853)[&theta=0.25274973794382305]:0.013966126210336488,12[&theta=0.004949262103652334]:0.02837037779631366)[&theta=0.00817043025140621]:0.0010269058822582194,((4[&theta=8.199657421340587E-4]:0.0012038453864633791,8[&theta=6.938388533062167E-4]:0.0012038453864633791)[&theta=0.14193631817008867]:0.01371626280393636,(5[&theta=9.88294904617966E-4]:0.0013543996596101912,9[&theta=8.689555723231263E-4]:0.0013543996596101912)[&theta=0.06680863163702347]:0.013565708530789547)[&theta=0.1290027003627394]:0.01447717548817214)[&theta=0.4385555898477239]:0.011945378777420707)[&theta=0.024849652534200354]:0.04654963965307853,11[&theta=2.596372824589844E-5]:0.08789230210907112)[&theta=0.016728921040513954]:0.0;
tree STATE_2615500 = (((1[&theta=0.005312923002025527]:0.030828507562391243,2[&theta=0.0034160798021604178]:0.030828507562391243)[&theta=0.1245389604932955]:0.010514154893601343,((((3[&theta=0.0010113529419556533]:0.0014439099993080302,(10[&theta=5.335555762611957E-4]:8.293253580203679E-4,13[&theta=5.378765257785672E-4]:8.293253580203679E-4)[&theta=0.020795880178298323]:6.145846412876622E-4)[&theta=0.5395072153187997]:0.01296034158666914,(6[&theta=0.001178787844243387]:0.0016986274819986412,7[&theta=0.0011456081788594134]:0.0016986274819986412)[&theta=0.8535626556224641]:0.01270562410397853)[&theta=0.23603765982397013]:0.013966126210336488,12[&theta=0.00550481672275153]:0.02837037779631366)[&theta=0.008750370159788549]:0.0010269058822582194,((4[&theta=8.233136127432786E-4]:0.0012038453864633791,8[&theta=6.97675089720061E-4]:0.0012038453864633791)[&theta=0.13849398762385434]:0.01371626280393636,(5[&theta=9.88294904617966E-4]:0.0013543996596101912,9[&theta=8.870844083233141E-4]:0.0013543996596101912)[&theta=0.07360441391529711]:0.013565708530789547)[&theta=0.12295717076106519]:0.01447717548817214)[&theta=0.49265917639167]:0.011945378777420707)[&theta=0.02367326212817038]:0.04654963965307853,11[&theta=3.690841000009967E-5]:0.08789230210907112)[&theta=0.017286587274037698]:0.0;
tree STATE_2616000 = (((1[&theta=0.00568110570096406]:0.03069695467576317,2[&theta=0.0034160798021604178]:0.03069695467576317)[&theta=0.10806867551454334]:0.010469288387368155,((((3[&theta=0.0010113529419556533]:0.0014377484772798979,(10[&theta=5.335555762611957E-4]:8.257864210614301E-4,13[&theta=5.378765257785672E-4]:8.257864210614301E-4)[&theta=0.02342192944145977]:6.119620562184678E-4)[&theta=0.5513334454294407]:0.012905036595210778,(6[&theta=0.0011636878334225307]:0.0016913790173069768,7[&theta=0.0011456081788594134]:0.0016913790173069768)[&theta=0.8796185123544865]:0.012651406055183698)[&theta=0.23959702985710407]:0.013906529286474267,12[&theta=0.004698050246205277]:0.028249314358964942)[&theta=0.008750370159788549]:0.001022523820206303,((4[&theta=8.13456252272946E-4]:0.0011987082796695247,8[&theta=6.97675089720061E-4]:0.0011987082796695247)[&theta=0.1336536386960342]:0.013657732109190423,(5[&theta=9.972328136789454E-4]:0.0013486201003983411,9[&theta=8.197357767551057E-4]:0.0013486201003983411)[&theta=0.07360441391529711]:0.013507820288461607)[&theta=0.12295717076106519]:0.014415397790311297)[&theta=0.5367105962754299]:0.01189440488396008)[&theta=0.023844632207467954]:0.046351000797290084,11[&theta=5.465886249306212E-5]:0.08751724386042141)[&theta=0.02160928883437903]:0.0;
tree STATE_2616500 = (((1[&theta=0.005183778830126446]:0.03047096713546007,2[&theta=0.0031066741271386995]:0.03047096713546007)[&theta=0.11348352113328415]:0.010392214659489432,((((3[&theta=0.0010113529419556533]:0.001427163934109837,(10[&theta=5.149540632917392E-4]:8.197070739704068E-4,13[&theta=5.378765257785672E-4]:8.197070739704068E-4)[&theta=0.02070706390884844]:6.074568601394302E-4)[&theta=0.6442359396397549]:0.012810031161985317,(6[&theta=0.0011636878334225307]:0.0016789272745240593,7[&theta=0.0011035475933238604]:0.0016789272745240593)[&theta=0.9706685051734513]:0.012558267821571094)[&theta=0.2541660320307944]:0.013804150976286882,12[&theta=0.004698050246205277]:0.028041346072382036)[&theta=0.008086912721573145]:0.0010149961144299315,((4[&theta=8.13456252272946E-4]:0.001189883523646499,8[&theta=6.623563884548741E-4]:0.001189883523646499)[&theta=0.1545782743996765]:0.013557185415941026,(5[&theta=9.503773131716028E-4]:0.0013386917103508107,9[&theta=8.551768175606883E-4]:0.0013386917103508107)[&theta=0.07375896494055656]:0.013408377229236714)[&theta=0.12295717076106519]:0.014309273247224443)[&theta=0.4824242321845812]:0.011806839608137533)[&theta=0.02484616376606415]:0.046009769923693454,11[&theta=2.8075198485315834E-5]:0.08687295171864295)[&theta=0.018623998005716846]:0.0;
tree STATE_2617000 = (((1[&theta=0.005210865502508582]:0.03097616061789703,2[&theta=0.0029750211708689566]:0.03097616061789703)[&theta=0.11045468749354329]:0.010564512410680602,((((3[&theta=0.00100819467160743]:0.0014508256024341856,(10[&theta=5.186077988588444E-4]:8.332974096311154E-4,13[&theta=5.414217000084727E-4]:8.332974096311154E-4)[&theta=0.020091250574346374]:6.175281928030703E-4)[&theta=0.5278009081664408]:0.013022415108450812,(6[&theta=0.0011586549905883677]:0.001706763053835053,7[&theta=0.0011444068076404514]:0.001706763053835053)[&theta=0.733490604646761]:0.012766477657049944)[&theta=0.2730652208888095]:0.014033016934915427,12[&theta=0.004702690092022555]:0.028506257645800424)[&theta=0.008086912721573145]:0.0010318242452676991,((4[&theta=8.208704386010234E-4]:0.0012096112007606854,8[&theta=7.120338593566158E-4]:0.0012096112007606854)[&theta=0.1545782743996765]:0.013753010514302538,(5[&theta=0.0010090394245260328]:0.001360886553200895,9[&theta=8.1843139967305E-4]:0.001360886553200895)[&theta=0.06983453382102436]:0.013601735161862328)[&theta=0.1223001146896943]:0.0145754601760049)[&theta=0.369463705836239]:0.01200259113750951)[&theta=0.02395876810248332]:0.046772589029189605,11[&theta=5.5037645143935996E-5]:0.08831326205776724)[&theta=0.017812549337352688]:0.0;
tree STATE_2617500 = (((1[&theta=0.005794917318319192]:0.03097616061789703,2[&theta=0.0029581271705075665]:0.03097616061789703)[&theta=0.10570473013368738]:0.010564512410680602,((((3[&theta=0.00100819467160743]:0.0014508256024341856,(10[&theta=5.303399570504702E-4]:8.332974096311154E-4,13[&theta=5.414217000084727E-4]:8.332974096311154E-4)[&theta=0.02504166414302386]:6.175281928030703E-4)[&theta=0.5830524982940648]:0.013022415108450812,(6[&theta=0.0011553948388093303]:0.001706763053835053,7[&theta=0.001155122181222369]:0.001706763053835053)[&theta=0.6396486671362196]:0.012766477657049944)[&theta=0.28696278121644997]:0.014033016934915427,12[&theta=0.004808715072598479]:0.028506257645800424)[&theta=0.008534895083387594]:0.0011421965187360904,((4[&theta=8.208704386010234E-4]:0.0012096112007606854,8[&theta=7.120338593566158E-4]:0.0012096112007606854)[&theta=0.13693323758401899]:0.013753010514302538,(5[&theta=0.0010090394245260328]:0.001360886553200895,9[&theta=8.740887519204599E-4]:0.001360886553200895)[&theta=0.06983453382102436]:0.013601735161862328)[&theta=0.13106575495547582]:0.014685832449473291)[&theta=0.6676315332851122]:0.01189221886404112)[&theta=0.026081415220310114]:0.046772589029189605,11[&theta=5.2331890921149766E-5]:0.08831326205776724)[&theta=0.01897819051300183]:0.0;
tree STATE_2618000 = (((1[&theta=0.005997718944471176]:0.03061721696837747,2[&theta=0.0036575851898816704]:0.03061721696837747)[&theta=0.13138855072144445]:0.010442093603299632,((((3[&theta=0.00100819467160743]:0.0014340138147185299,(10[&theta=5.303399570504702E-4]:8.236413771409114E-4,13[&theta=5.497287784598008E-4]:8.236413771409114E-4)[&theta=0.020999982714230724]:6.103724375776184E-4)[&theta=0.49887016982621535]:0.012871514767306358,(6[&theta=0.0011553948388093303]:0.0016869855298557014,7[&theta=0.0011482096388006158]:0.0016869855298557014)[&theta=0.7381722860793971]:0.012618543052169187)[&theta=0.22647760598070943]:0.013870406004060486,12[&theta=0.005352059554991364]:0.028175934586085374)[&theta=0.0102805460189561]:0.0011289610441412579,((4[&theta=8.197461356913868E-4]:0.001195594542458303,8[&theta=7.120338593566158E-4]:0.001195594542458303)[&theta=0.14606562555547428]:0.01359364422463291,(5[&theta=0.0010090394245260328]:0.0013451169556702766,9[&theta=8.903661383334117E-4]:0.0013451169556702766)[&theta=0.06843802297889436]:0.013444121811420937)[&theta=0.12089874474691129]:0.014515656863135419)[&theta=0.5243527081533891]:0.011754414941450471)[&theta=0.024064524237662584]:0.04623060049772789,11[&theta=3.556559411727777E-5]:0.087289911069405)[&theta=0.02004945345368865]:0.0;
tree STATE_2618500 = (((1[&theta=0.005378093803262251]:0.03061721696837747,2[&theta=0.0029735205194132753]:0.03061721696837747)[&theta=0.13150067264704074]:0.010442093603299632,((((3[&theta=0.00100819467160743]:0.0014340138147185299,(10[&theta=5.303399570504702E-4]:8.236413771409114E-4,13[&theta=5.119458490468243E-4]:8.236413771409114E-4)[&theta=0.021461565294895752]:6.103724375776184E-4)[&theta=0.5640187035924512]:0.012871514767306358,(6[&theta=0.0011380902603608106]:0.0016869855298557014,7[&theta=0.0011482096388006158]:0.0016869855298557014)[&theta=0.7177066213249972]:0.012618543052169187)[&theta=0.2790686188376072]:0.013870406004060486,12[&theta=0.005171826850001701]:0.028175934586085374)[&theta=0.0091889214429052]:0.0011289610441412579,((4[&theta=8.197461356913868E-4]:0.001195594542458303,8[&theta=7.120338593566158E-4]:0.001195594542458303)[&theta=0.14606562555547428]:0.01359364422463291,(5[&theta=0.0010100416713870104]:0.0013451169556702766,9[&theta=8.903661383334117E-4]:0.0013451169556702766)[&theta=0.06548446572987146]:0.013444121811420937)[&theta=0.12579590158840592]:0.014515656863135419)[&theta=0.3796388188976147]:0.011754414941450471)[&theta=0.025153322666835162]:0.04623060049772789,11[&theta=6.215741128246582E-5]:0.087289911069405)[&theta=0.017973345322579888]:0.0;
tree STATE_2619000 = (((1[&theta=0.0054608472887397435]:0.03061721696837747,2[&theta=0.0031175498797121385]:0.03061721696837747)[&theta=0.09908101683022645]:0.010442093603299632,((((3[&theta=0.00100819467160743]:0.0014340138147185299,(10[&theta=5.303399570504702E-4]:8.149265412526626E-4,13[&theta=5.422509774823008E-4]:8.149265412526626E-4)[&theta=0.02303553708675234]:6.190872734658673E-4)[&theta=0.46367531470255374]:0.012871514767306358,(6[&theta=0.0011380902603608106]:0.0016869855298557014,7[&theta=0.0011169770864495783]:0.0016869855298557014)[&theta=0.8567940601643291]:0.012618543052169187)[&theta=0.2827620897584296]:0.013870406004060486,12[&theta=0.0047713273333826346]:0.028175934586085374)[&theta=0.00839769605763696]:0.0011289610441412579,((4[&theta=8.307174093427092E-4]:0.001195594542458303,8[&theta=7.13934353186359E-4]:0.001195594542458303)[&theta=0.14746499487617573]:0.01359364422463291,(5[&theta=0.001017292254903406]:0.0013451169556702766,9[&theta=8.831751089998193E-4]:0.0013451169556702766)[&theta=0.06548446572987146]:0.013444121811420937)[&theta=0.12579590158840592]:0.014515656863135419)[&theta=0.3523150252975066]:0.011754414941450471)[&theta=0.023013423332800827]:0.04623060049772789,11[&theta=6.76761255239535E-5]:0.087289911069405)[&theta=0.017270829322913673]:0.0;
tree STATE_2619500 = (((1[&theta=0.0057144131082906904]:0.032552509429549556,2[&theta=0.0033007380537115327]:0.032552509429549556)[&theta=0.1361651841043746]:0.008876434103307976,((((3[&theta=0.0010064388558060386]:0.0014469234024667883,(10[&theta=5.358744751449656E-4]:8.222628483263506E-4,13[&theta=5.422509774823008E-4]:8.222628483263506E-4)[&theta=0.020688005091985363]:6.246605541404377E-4)[&theta=0.48567843461524574]:0.012314996825123714,(6[&theta=0.0011380902603608106]:0.001702172474014945,7[&theta=0.0011389668288259774]:0.001702172474014945)[&theta=0.9248231397787446]:0.012059747753575557)[&theta=0.29570559452446427]:0.014667665820004432,12[&theta=0.005105540073450223]:0.028429586047594935)[&theta=0.008880508966542898]:0.0011391244201939266,((4[&theta=8.307174093427092E-4]:0.0012063577809283826,8[&theta=6.900248966036031E-4]:0.0012063577809283826)[&theta=0.14122304818427878]:0.013716019853887883,(5[&theta=0.001017292254903406]:0.0013572262569842978,9[&theta=8.831751089998193E-4]:0.0013572262569842978)[&theta=0.06597460494111528]:0.013565151377831968)[&theta=0.12579590158840592]:0.014646332832972595)[&theta=0.36969246877453327]:0.01186023306506867)[&theta=0.024377416766398673]:0.04664678755789038,11[&theta=6.681780637845309E-5]:0.08807573109074791)[&theta=0.017910114861598204]:0.0;
tree STATE_2620000 = (((1[&theta=0.006256195471572811]:0.032552509429549556,2[&theta=0.003018862021956884]:0.032552509429549556)[&theta=0.07882828104727137]:0.008876434103307976,((((3[&theta=0.0010064388558060386]:0.0014469234024667883,(10[&theta=5.358744751449656E-4]:8.222628483263506E-4,13[&theta=5.422509774823008E-4]:8.222628483263506E-4)[&theta=0.02021573002165741]:6.246605541404377E-4)[&theta=0.5691693297340183]:0.012314996825123714,(6[&theta=0.0011975251595868364]:0.001702172474014945,7[&theta=0.0011389668288259774]:0.001702172474014945)[&theta=0.836226162452327]:0.012059747753575557)[&theta=0.28313966024212656]:0.014667665820004432,12[&theta=0.004895463113794535]:0.028429586047594935)[&theta=0.00953638122858234]:0.0011391244201939266,((4[&theta=8.309220564298013E-4]:0.0012063577809283826,8[&theta=6.900248966036031E-4]:0.0012063577809283826)[&theta=0.13776870068192543]:0.013716019853887883,(5[&theta=0.0010426503031536734]:0.0013572262569842978,9[&theta=8.56882333261371E-4]:0.0013572262569842978)[&theta=0.06840420155904035]:0.013565151377831968)[&theta=0.12579590158840592]:0.014646332832972595)[&theta=0.4041497199093683]:0.01186023306506867)[&theta=0.02489292508337102]:0.04664678755789038,11[&theta=1.0069255556931159E-4]:0.08807573109074791)[&theta=0.018748030681150746]:0.0;
tree STATE_2620500 = (((1[&theta=0.005121313113669725]:0.032607833923947574,2[&theta=0.0032834924862964513]:0.032607833923947574)[&theta=0.0997124507440505]:0.008891520013347746,((((3[&theta=0.0010064388558060386]:0.0014493825156681034,(10[&theta=5.482320195389275E-4]:8.236603220432198E-4,13[&theta=5.422509774823008E-4]:8.236603220432198E-4)[&theta=0.01954696431820654]:6.257221936248836E-4)[&theta=0.5338943212701772]:0.010533964021109437,(6[&theta=0.0011470907830751324]:0.001705065394811325,7[&theta=0.0011289765045454053]:0.001705065394811325)[&theta=0.7122791277597572]:0.010278281141966215)[&theta=0.34519419586927574]:0.0164945569063605,12[&theta=0.004826880772416709]:0.02847790344313804)[&theta=0.0089175661290894]:0.0011410604147979696,((4[&theta=8.430116153545016E-4]:0.0012084080417366137,8[&theta=6.943178385069235E-4]:0.0012084080417366137)[&theta=0.1624389740617879]:0.013739330863603181,(5[&theta=0.001009353413401409]:0.001359532925740938,9[&theta=8.892735318176751E-4]:0.001359532925740938)[&theta=0.06723081412494432]:0.013588205979598856)[&theta=0.13159151282805628]:0.014671224952596214)[&theta=0.39846477357102333]:0.011880390079359312)[&theta=0.025197990726961873]:0.046726065929424764,11[&theta=4.4859044129002656E-5]:0.08822541986672008)[&theta=0.014608367269770195]:0.0;
tree STATE_2621000 = (((1[&theta=0.005159255618608775]:0.03269343589030487,2[&theta=0.0035247791951803806]:0.03269343589030487)[&theta=0.09134094454267562]:0.008914861999166947,((((3[&theta=0.0010064388558060386]:0.0014531874293472655,(10[&theta=5.38920718853683E-4]:8.258225921081936E-4,13[&theta=5.422509774823008E-4]:8.258225921081936E-4)[&theta=0.020716651760529368]:6.27364837239072E-4)[&theta=0.48040677774229595]:0.010561617744930744,(6[&theta=0.001160014001585131]:0.0017095415262496799,7[&theta=0.001107071224433236]:0.0017095415262496799)[&theta=0.7154014470804411]:0.010305263648028331)[&theta=0.33688674627505305]:0.016537858356823906,12[&theta=0.004837441643386492]:0.02855266353110192)[&theta=0.008896201906842859]:0.0011440559224255853,((4[&theta=8.430116153545016E-4]:0.0012115803501081504,8[&theta=6.924669630198737E-4]:0.0012115803501081504)[&theta=0.12256791849068885]:0.013775399304736102,(5[&theta=0.0010448778101697362]:0.001363101966605239,9[&theta=8.509393640704786E-4]:0.001363101966605239)[&theta=0.0683556557054929]:0.013623877688239014)[&theta=0.13738543492536262]:0.014709739798683251)[&theta=0.5134428949186346]:0.011911578435944314)[&theta=0.023459574052830553]:0.04684873102680684,11[&theta=7.111734863395987E-5]:0.08845702891627866)[&theta=0.017803294548599996]:0.0;
tree STATE_2621500 = (((1[&theta=0.005650399218557791]:0.03265341679245718,2[&theta=0.002958388640390142]:0.03265341679245718)[&theta=0.13202359056129764]:0.008903949572102367,((((3[&theta=0.0010064388558060386]:0.0014514086242647646,(10[&theta=5.38920718853683E-4]:8.248117263420716E-4,13[&theta=5.374963455624141E-4]:8.248117263420716E-4)[&theta=0.02635191320552659]:6.26596897922693E-4)[&theta=0.40164482176967153]:0.010548689571355399,(6[&theta=0.001160014001585131]:0.0017074489254645183,7[&theta=0.0011174859573822142]:0.0017074489254645183)[&theta=0.7509985646329017]:0.010292649270155645)[&theta=0.34025672909820703]:0.0165176148384004,12[&theta=0.004837441643386492]:0.028517713034020564)[&theta=0.009053916713579888]:0.0011426555163607,((4[&theta=8.430116153545016E-4]:0.0012100972893266527,8[&theta=7.243482975553395E-4]:0.0012100972893266527)[&theta=0.13387482669644188]:0.013758537233263498,(5[&theta=0.0010448778101697362]:0.001361433432555744,9[&theta=8.698056313296982E-4]:0.001361433432555744)[&theta=0.0669881878291748]:0.013607201090034408)[&theta=0.13140381670429102]:0.014691734027791113)[&theta=0.3403528686453659]:0.011896997814178283)[&theta=0.023567005719164803]:0.04679138483788706,11[&theta=7.067175068845701E-5]:0.0883487512024466)[&theta=0.015103682327868372]:0.0;
tree STATE_2622000 = (((1[&theta=0.005367574546988666]:0.032780222197458776,2[&theta=0.0032008642717328848]:0.032780222197458776)[&theta=0.08856526175217996]:0.008938526931610576,((((3[&theta=0.0010064388558060386]:0.001457044985678104,(10[&theta=5.013290550945234E-4]:8.280147781290757E-4,13[&theta=5.406565162726934E-4]:8.280147781290757E-4)[&theta=0.02233537768407516]:6.290302075490284E-4)[&theta=0.5091342839412863]:0.010589654070165237,(6[&theta=0.0011772572683662079]:0.0017140795869321744,7[&theta=0.0011174859573822142]:0.0017140795869321744)[&theta=0.8027775750792973]:0.010332619468911166)[&theta=0.30742835392455664]:0.01658175890187028,12[&theta=0.005200691227318242]:0.02862845795771362)[&theta=0.009145041824888742]:0.0011470928742167048,((4[&theta=8.430116153545016E-4]:0.0012147965487591247,8[&theta=7.243482975553395E-4]:0.0012147965487591247)[&theta=0.14220793552382846]:0.01381196676859153,(5[&theta=0.0010448778101697362]:0.00136672038671724,9[&theta=8.994300934330838E-4]:0.00136672038671724)[&theta=0.06662765992733714]:0.013660042930633413)[&theta=0.12809118286458293]:0.014748787514579672)[&theta=0.41115643473283825]:0.011943198297139027)[&theta=0.023567005719164803]:0.04697309324967948,11[&theta=3.700876253722179E-5]:0.08869184237874883)[&theta=0.01778651474617724]:0.0;
tree STATE_2622500 = (((1[&theta=0.005785951426055072]:0.032780222197458776,2[&theta=0.0031231132268747597]:0.032780222197458776)[&theta=0.09020064073154097]:0.008938526931610576,((((3[&theta=0.0010064388558060386]:0.001457044985678104,(10[&theta=5.344361232795018E-4]:8.280147781290757E-4,13[&theta=5.406565162726934E-4]:8.280147781290757E-4)[&theta=0.020403990627480117]:6.290302075490284E-4)[&theta=0.5627229918010583]:0.010589654070165237,(6[&theta=0.0011596960102791731]:0.0017140795869321744,7[&theta=0.0011174859573822142]:0.0017140795869321744)[&theta=0.6941894144872965]:0.010332619468911166)[&theta=0.34241817338575403]:0.01658175890187028,12[&theta=0.005109059568106695]:0.02862845795771362)[&theta=0.009156400357209382]:0.0011470928742167048,((4[&theta=8.430116153545016E-4]:0.0012147965487591247,8[&theta=7.087279766270587E-4]:0.0012147965487591247)[&theta=0.14917606276476708]:0.01381196676859153,(5[&theta=0.0010448778101697362]:0.00136672038671724,9[&theta=8.723547741694772E-4]:0.00136672038671724)[&theta=0.06871950316834263]:0.013660042930633413)[&theta=0.127193045853001]:0.014748787514579672)[&theta=0.5298561218632276]:0.011943198297139027)[&theta=0.023911051419667668]:0.04697309324967948,11[&theta=3.1633784935036274E-5]:0.08869184237874883)[&theta=0.01778651474617724]:0.0;
tree STATE_2623000 = (((1[&theta=0.005671732610626043]:0.032750976684292867,2[&theta=0.003550561162481731]:0.032750976684292867)[&theta=0.09777921451085779]:0.008930552250856809,((((3[&theta=0.0010129696914245906]:0.0014557450546387326,(10[&theta=5.181614866407453E-4]:8.272760486308596E-4,13[&theta=5.530316435661867E-4]:8.272760486308596E-4)[&theta=0.025201435036747488]:6.28469006007873E-4)[&theta=0.6136999361308852]:0.010580206304202398,(6[&theta=0.0011596960102791731]:0.0017125503374711708,7[&theta=0.001157583985665059]:0.0017125503374711708)[&theta=0.775135204248023]:0.010323401021369959)[&theta=0.3126378424260696]:0.016566965162970113,12[&theta=0.005149044285137553]:0.028602916521811243)[&theta=0.008647953028741556]:0.0011460694729855218,((4[&theta=8.430116153545016E-4]:0.0012137127443771218,8[&theta=7.067322594155777E-4]:0.0012137127443771218)[&theta=0.1385483097820212]:0.013799644153645702,(5[&theta=0.0010290021479422895]:0.0013655010405266288,9[&theta=8.723547741694772E-4]:0.0013655010405266288)[&theta=0.06928874453272205]:0.013647855857496194)[&theta=0.1356855386527484]:0.014735629096773941)[&theta=0.44713684163934325]:0.011932542940352911)[&theta=0.023911051419667668]:0.04693118529039836,11[&theta=6.266089075500791E-5]:0.08861271422554803)[&theta=0.02022519526855451]:0.0;
tree STATE_2623500 = (((1[&theta=0.005759084599794843]:0.033563289130120244,2[&theta=0.0032370023266451984]:0.033563289130120244)[&theta=0.09920227236131313]:0.009152054003656804,((((3[&theta=0.0010129696914245906]:0.0014918514534565065,(10[&theta=5.181614866407453E-4]:8.477947231398868E-4,13[&theta=5.530316435661867E-4]:8.477947231398868E-4)[&theta=0.02344859019444353]:6.440567303166197E-4)[&theta=0.5262402101896442]:0.01094785574538526,(6[&theta=0.0011596960102791731]:0.001755026199081151,7[&theta=0.001157583985665059]:0.001755026199081151)[&theta=0.7054693526386699]:0.010684680999760617)[&theta=0.3266942352771006]:0.01687263870278922,12[&theta=0.004926234042776728]:0.02931234590163099)[&theta=0.009174023594561764]:0.001174495083179166,((4[&theta=8.430116153545016E-4]:0.0012438160899176434,8[&theta=7.34482529443056E-4]:0.0012438160899176434)[&theta=0.1380502310545186]:0.014141912501916716,(5[&theta=0.0010661781515994917]:0.0013993691446965416,9[&theta=9.012787533482653E-4]:0.0013993691446965416)[&theta=0.0702788286630065]:0.013986359447137817)[&theta=0.13621144346139216]:0.015101112392975796)[&theta=0.36866302767440423]:0.012228502148966893)[&theta=0.023911051419667668]:0.04809520510807619,11[&theta=4.812414134259697E-5]:0.09081054824185324)[&theta=0.018995025837768985]:0.0;
tree STATE_2624000 = (((1[&theta=0.005923160444563071]:0.03308436148499065,2[&theta=0.0032370023266451984]:0.03308436148499065)[&theta=0.0887214350867778]:0.009021459780454273,((((3[&theta=0.0010129696914245906]:0.0014705636440074056,(10[&theta=5.362263972712082E-4]:8.356972100286852E-4,13[&theta=5.530316435661867E-4]:8.356972100286852E-4)[&theta=0.02311768138728894]:6.348664339787204E-4)[&theta=0.5126777695599282]:0.010791636527684978,(6[&theta=0.0011877093705484278]:0.0017299830466830635,7[&theta=0.0011333161417312484]:0.0017299830466830635)[&theta=1.2040013421523903]:0.01053221712500932)[&theta=0.3008464314284986]:0.016631876449431957,12[&theta=0.005138374972634308]:0.02889407662112434)[&theta=0.009174023594561764]:0.0011577357553843662,((4[&theta=8.430116153545016E-4]:0.001226067593677924,8[&theta=7.151514118016981E-4]:0.001226067593677924)[&theta=0.1380502310545186]:0.013940116044307515,(5[&theta=0.001009767318520584]:0.0013794010013319785,9[&theta=9.012787533482653E-4]:0.0013794010013319785)[&theta=0.0702788286630065]:0.01378678263665346)[&theta=0.13621144346139216]:0.014885628738523268)[&theta=0.46247230266419387]:0.012054008888936218)[&theta=0.023875786434479667]:0.04740891589383573,11[&theta=4.276574220667004E-5]:0.08951473715928066)[&theta=0.014980677513192377]:0.0;
tree STATE_2624500 = (((1[&theta=0.0053131765538913765]:0.03283369859052343,2[&theta=0.0032766035351002227]:0.03283369859052343)[&theta=0.09442586348169793]:0.008953108900479928,((((3[&theta=0.0010048732886957276]:0.0014594219527986332,(10[&theta=5.442345417935159E-4]:8.293655695749619E-4,13[&theta=5.376746335300601E-4]:8.293655695749619E-4)[&theta=0.019393414589397705]:6.300563832236713E-4)[&theta=0.5152025856622142]:0.010709873944801374,(6[&theta=0.0011205369407342822]:0.001716875870410143,7[&theta=0.0011607748064606906]:0.001716875870410143)[&theta=0.8911228702016512]:0.010452420027189864)[&theta=0.3179898596389435]:0.016419886729671894,12[&theta=0.005266267095277147]:0.028589182627271902)[&theta=0.009736802255281028]:0.0012349428924812653,((4[&theta=8.258965503371595E-4]:0.0012167783211017192,8[&theta=7.155165285038224E-4]:0.0012167783211017192)[&theta=0.1363713666560382]:0.013834499079674227,(5[&theta=9.974872782130544E-4]:0.00136895000176284,9[&theta=8.618689741209211E-4]:0.00136895000176284)[&theta=0.07106574739052225]:0.013682327399013107)[&theta=0.12893095376965294]:0.01477284811897722)[&theta=0.4028987615510348]:0.01196268197125019)[&theta=0.02401486730394945]:0.047049723346417424,11[&theta=1.639521001252326E-5]:0.08883653083742078)[&theta=0.017499731959981085]:0.0;
tree STATE_2625000 = (((1[&theta=0.00544032645375222]:0.0323326691061814,2[&theta=0.00317086207702929]:0.0323326691061814)[&theta=0.09355651096496341]:0.008816487937011619,((((3[&theta=9.88824985007387E-4]:0.0014371517407957982,(10[&theta=5.35100205437619E-4]:8.167097731982749E-4,13[&theta=5.455343824964288E-4]:8.167097731982749E-4)[&theta=0.019331765536068735]:6.204419675975233E-4)[&theta=0.43647708398297536]:0.010546445429273708,(6[&theta=0.001159633571103033]:0.0016906770116474222,7[&theta=0.0011109422006589066]:0.0016906770116474222)[&theta=0.7060051261616231]:0.010292920158422085)[&theta=0.3645280053989518]:0.01616932563743185,12[&theta=0.005266267095277147]:0.028152922807501358)[&theta=0.009277339043634794]:0.0012025592216415165,((4[&theta=8.258965503371595E-4]:0.0011982107566496257,8[&theta=6.738016825633904E-4]:0.0011982107566496257)[&theta=0.1363713666560382]:0.013623389998529769,(5[&theta=0.0010076566671620446]:0.001348060356583749,9[&theta=8.618689741209211E-4]:0.001348060356583749)[&theta=0.07221438034147158]:0.013473540398595645)[&theta=0.12443120458717043]:0.01453388127396348)[&theta=0.3444123634832348]:0.011793675014050143)[&theta=0.02401486730394945]:0.046331762847337525,11[&theta=3.4689807218515005E-5]:0.08748091989053054)[&theta=0.019150216309031423]:0.0;
tree STATE_2625500 = (((1[&theta=0.00544032645375222]:0.032461717549088914,2[&theta=0.0031102191222274]:0.032461717549088914)[&theta=0.07549687712333565]:0.008851676929186932,((((3[&theta=9.88824985007387E-4]:0.0014428878027881586,(10[&theta=5.35100205437619E-4]:8.199694831898153E-4,13[&theta=5.436630877763457E-4]:8.199694831898153E-4)[&theta=0.0209360869783182]:6.229183195983432E-4)[&theta=0.5347279459890907]:0.010588539150530908,(6[&theta=0.001159633571103033]:0.001697424961688173,7[&theta=0.0011109422006589066]:0.001697424961688173)[&theta=0.8327669650772562]:0.010334001991630894)[&theta=0.30981185575764475]:0.016233861797113648,12[&theta=0.0049289257324727845]:0.028265288750432715)[&theta=0.009671947392744072]:0.0012073589613273185,((4[&theta=8.258965503371595E-4]:0.001202993140433435,8[&theta=6.738016825633904E-4]:0.001202993140433435)[&theta=0.1315530054674013]:0.01367776463925796,(5[&theta=0.0010076566671620446]:0.0013534408307224965,9[&theta=8.618689741209211E-4]:0.0013534408307224965)[&theta=0.06862032682161194]:0.013527316948968898)[&theta=0.12187205195536674]:0.01459188993206864)[&theta=0.6327270610956326]:0.011840746766515812)[&theta=0.02401486730394945]:0.04651668546640662,11[&theta=1.2708829165928584E-5]:0.08783007994468246)[&theta=0.017457256221828896]:0.0;
tree STATE_2626000 = (((1[&theta=0.00544032645375222]:0.032461717549088914,2[&theta=0.0030328811354238833]:0.032461717549088914)[&theta=0.10218831576565303]:0.008851676929186932,((((3[&theta=9.991370962731472E-4]:0.0014428878027881586,(10[&theta=5.25602714303882E-4]:8.199694831898153E-4,13[&theta=5.307434182004857E-4]:8.199694831898153E-4)[&theta=0.028854571708572942]:6.229183195983432E-4)[&theta=0.45714714969017317]:0.010588539150530908,(6[&theta=0.0011778213809364232]:0.001697424961688173,7[&theta=0.0011402560786018259]:0.001697424961688173)[&theta=0.7127064166667877]:0.010334001991630894)[&theta=0.3048673996213381]:0.016233861797113648,12[&theta=0.005102466328138641]:0.028265288750432715)[&theta=0.009671947392744072]:0.0012073589613273185,((4[&theta=8.258965503371595E-4]:0.001202993140433435,8[&theta=7.071512537224683E-4]:0.001202993140433435)[&theta=0.1474200858643965]:0.01367776463925796,(5[&theta=0.0010093516931283105]:0.0013534408307224965,9[&theta=8.640391418044243E-4]:0.0013534408307224965)[&theta=0.06863329150357056]:0.013527316948968898)[&theta=0.13328584723946868]:0.01459188993206864)[&theta=0.42397591557687697]:0.011840746766515812)[&theta=0.025026510688889184]:0.04557524108420496,11[&theta=4.379826618693293E-5]:0.0868886355624808)[&theta=0.021174293303790163]:0.0;
tree STATE_2626500 = (((1[&theta=0.005359913216535688]:0.032461717549088914,2[&theta=0.003288907646242775]:0.032461717549088914)[&theta=0.09175157036145833]:0.008851676929186932,((((3[&theta=9.991370962731472E-4]:0.0014428878027881586,(10[&theta=5.264310349877452E-4]:8.199694831898153E-4,13[&theta=5.43253461029838E-4]:8.199694831898153E-4)[&theta=0.021801957681091933]:6.229183195983432E-4)[&theta=0.5229019197110665]:0.010588539150530908,(6[&theta=0.0011778213809364232]:0.001697424961688173,7[&theta=0.0010943645661655424]:0.001697424961688173)[&theta=0.7640935359799155]:0.010334001991630894)[&theta=0.29626982881187014]:0.016233861797113648,12[&theta=0.005102466328138641]:0.028265288750432715)[&theta=0.01027033223036147]:0.0012073589613273185,((4[&theta=7.94795496866748E-4]:0.001202993140433435,8[&theta=7.071512537224683E-4]:0.001202993140433435)[&theta=0.14903495250502974]:0.01367776463925796,(5[&theta=0.0010082409658481993]:0.0013534408307224965,9[&theta=8.640391418044243E-4]:0.0013534408307224965)[&theta=0.06863329150357056]:0.013527316948968898)[&theta=0.12896958311435883]:0.01459188993206864)[&theta=0.36913293953764126]:0.011840746766515812)[&theta=0.025026510688889184]:0.04228320197561471,11[&theta=5.256575041467303E-5]:0.08359659645389056)[&theta=0.03215449187080963]:0.0;
tree STATE_2627000 = (((1[&theta=0.005209635229713289]:0.032461717549088914,2[&theta=0.0034055374763854477]:0.032461717549088914)[&theta=0.08781532303896895]:0.008851676929186932,((((3[&theta=9.991370962731472E-4]:0.0014428878027881586,(10[&theta=5.28272385902279E-4]:8.199694831898153E-4,13[&theta=5.43253461029838E-4]:8.199694831898153E-4)[&theta=0.024104161287198344]:6.229183195983432E-4)[&theta=0.3913138680887464]:0.010588539150530908,(6[&theta=0.0011666221405424886]:0.001697424961688173,7[&theta=0.0011394553499886654]:0.001697424961688173)[&theta=0.6435056647719511]:0.010334001991630894)[&theta=0.33012455102668165]:0.016233861797113648,12[&theta=0.004958789695055499]:0.028265288750432715)[&theta=0.009637913531377376]:0.0012073589613273185,((4[&theta=8.235395597766855E-4]:0.001202993140433435,8[&theta=6.949357292057178E-4]:0.001202993140433435)[&theta=0.13854122725742776]:0.01367776463925796,(5[&theta=0.0010082409658481993]:0.0013573746719980353,9[&theta=8.802881301116329E-4]:0.0013573746719980353)[&theta=0.07159711392602026]:0.01352338310769336)[&theta=0.1280460226840173]:0.01459188993206864)[&theta=0.4599067698707118]:0.011840746766515812)[&theta=0.023416023916260655]:0.04228320197561471,11[&theta=4.687343599629711E-5]:0.08359659645389056)[&theta=0.02667422259107997]:0.0;
tree STATE_2627500 = (((1[&theta=0.005434898988438317]:0.03244365292783211,2[&theta=0.0034017555314481487]:0.03244365292783211)[&theta=0.0863860501650823]:0.00884675105947682,((((3[&theta=9.980275264889003E-4]:0.0014420848501522112,(10[&theta=5.276857245927995E-4]:8.195131783706524E-4,13[&theta=5.426501628160146E-4]:8.195131783706524E-4)[&theta=0.02101731513521238]:6.225716717815588E-4)[&theta=0.38834551438316084]:0.010582646734360142,(6[&theta=0.0011768713919775434]:0.0016964803616682151,7[&theta=0.0011398629879096345]:0.0016964803616682151)[&theta=0.6868844806560576]:0.010328251222844137)[&theta=0.32975793844846435]:0.016310786959935375,12[&theta=0.005114992357547839]:0.028335518544447727)[&theta=0.009627210357931518]:0.0011207279335346126,((4[&theta=8.226249959845205E-4]:0.0012023236867785693,8[&theta=6.941639835764178E-4]:0.0012023236867785693)[&theta=0.14555598260554983]:0.01367015309998946,(5[&theta=0.001007121285961307]:0.0013566193065643938,9[&theta=8.793105454395729E-4]:0.0013566193065643938)[&theta=0.07151760332177194]:0.013515857480203636)[&theta=0.12432580283363608]:0.01458376969121431)[&theta=0.3970017445414058]:0.011834157509326593)[&theta=0.023390019764576567]:0.04225967179647187,11[&theta=3.336114179726571E-5]:0.0835500757837808)[&theta=0.025995742843825106]:0.0;
tree STATE_2628000 = (((1[&theta=0.005434898988438317]:0.03244365292783211,2[&theta=0.0034017555314481487]:0.03244365292783211)[&theta=0.09179369062402477]:0.00884675105947682,((((3[&theta=9.904358896825412E-4]:0.0014420848501522112,(10[&theta=5.276857245927995E-4]:8.195131783706524E-4,13[&theta=5.426501628160146E-4]:8.195131783706524E-4)[&theta=0.02314202230311041]:6.225716717815588E-4)[&theta=0.40262292055788323]:0.009685502595490694,(6[&theta=0.0011768713919775434]:0.0016964803616682151,7[&theta=0.0011398629879096345]:0.0016964803616682151)[&theta=0.7625465066791367]:0.00943110708397469)[&theta=0.32975793844846435]:0.01720793109880482,12[&theta=0.005114992357547839]:0.028335518544447727)[&theta=0.008506705772629066]:0.0011207279335346126,((4[&theta=8.065414554109276E-4]:0.0012023236867785693,8[&theta=6.941639835764178E-4]:0.0012023236867785693)[&theta=0.1478665584508453]:0.014506033228756623,(5[&theta=0.0010159788239897398]:0.0013566193065643938,9[&theta=8.793105454395729E-4]:0.0013566193065643938)[&theta=0.07263085217177599]:0.014351737608970799)[&theta=0.11972415427483682]:0.013747889562447147)[&theta=0.41472411724271296]:0.011834157509326593)[&theta=0.02341364365098462]:0.04225967179647187,11[&theta=4.805358512227289E-5]:0.0835500757837808)[&theta=0.024365263222651087]:0.0;
tree STATE_2628500 = (((1[&theta=0.005386072498449114]:0.03244365292783211,2[&theta=0.0034347661552714716]:0.03244365292783211)[&theta=0.0993471237412298]:0.00884675105947682,((((3[&theta=9.904358896825412E-4]:0.0014420848501522112,(10[&theta=5.415117081946083E-4]:8.195131783706524E-4,13[&theta=5.426501628160146E-4]:8.195131783706524E-4)[&theta=0.026951695414413297]:6.225716717815588E-4)[&theta=0.5062778611678177]:0.00903722683863887,(6[&theta=0.0011768713919775434]:0.0016964803616682151,7[&theta=0.0011469162569733736]:0.0016964803616682151)[&theta=0.8045638833852978]:0.008782831327122867)[&theta=0.38312898053794736]:0.017856206855656646,12[&theta=0.004793707414971506]:0.028335518544447727)[&theta=0.008506705772629066]:0.0011207279335346126,((4[&theta=8.065414554109276E-4]:0.0012023236867785693,8[&theta=6.941639835764178E-4]:0.0012023236867785693)[&theta=0.1478665584508453]:0.014506033228756623,(5[&theta=0.0010159788239897398]:0.0013566193065643938,9[&theta=8.793105454395729E-4]:0.0013566193065643938)[&theta=0.07224287255192582]:0.014351737608970799)[&theta=0.1114733966678781]:0.013747889562447147)[&theta=0.38314008290668045]:0.011834157509326593)[&theta=0.023905011168126402]:0.04225967179647187,11[&theta=5.828613727807164E-5]:0.0835500757837808)[&theta=0.026789594217071014]:0.0;
tree STATE_2629000 = (((1[&theta=0.005532104668682522]:0.0326188974815965,2[&theta=0.003222738461246972]:0.0326188974815965)[&theta=0.10172715984830895]:0.008894536829628256,((((3[&theta=0.001031260113764017]:0.0014498742786921309,(10[&theta=5.20117127441898E-4]:8.239397829076648E-4,13[&theta=5.426501628160146E-4]:8.239397829076648E-4)[&theta=0.027109362484166993]:6.259344957844661E-4)[&theta=0.38866953047848296]:0.009086041464665344,(6[&theta=0.0011768713919775434]:0.0017056439088375768,7[&theta=0.0011469162569733736]:0.0017056439088375768)[&theta=0.7574233148847971]:0.008830271834519898)[&theta=0.40118381926251484]:0.017952657246409646,12[&theta=0.005050004625383651]:0.02848857298976712)[&theta=0.008471295618111234]:0.0011267815510800985,((4[&theta=8.065414554109276E-4]:0.0012088180441938254,8[&theta=6.941639835764178E-4]:0.0012088180441938254)[&theta=0.1473690380021223]:0.014584387639886575,(5[&theta=0.0010159788239897398]:0.0013639470925426204,9[&theta=8.793105454395729E-4]:0.0013639470925426204)[&theta=0.07224287255192582]:0.014429258591537781)[&theta=0.11443821842001692]:0.013822148856766817)[&theta=0.323576107127787]:0.011898079770377538)[&theta=0.023905011168126402]:0.0424879376253129,11[&theta=3.842418623587925E-5]:0.08400137193653766)[&theta=0.023963602539461257]:0.0;
tree STATE_2629500 = (((1[&theta=0.005383659495144474]:0.0326188974815965,2[&theta=0.003222738461246972]:0.0326188974815965)[&theta=0.08335078336850002]:0.008894536829628256,((((3[&theta=0.001031260113764017]:0.0014498742786921309,(10[&theta=5.286991982461002E-4]:8.239397829076648E-4,13[&theta=5.426501628160146E-4]:8.239397829076648E-4)[&theta=0.02492286325054156]:6.259344957844661E-4)[&theta=0.45319792916690227]:0.009086041464665344,(6[&theta=0.0011768713919775434]:0.0017056439088375768,7[&theta=0.0011469162569733736]:0.0017056439088375768)[&theta=0.6244318505350314]:0.008830271834519898)[&theta=0.4500818067020198]:0.017952657246409646,12[&theta=0.005023966241462378]:0.02848857298976712)[&theta=0.008480818556452573]:0.0011267815510800985,((4[&theta=8.065414554109276E-4]:0.0012088180441938254,8[&theta=7.01547101206067E-4]:0.0012088180441938254)[&theta=0.1449191642221674]:0.014584387639886575,(5[&theta=0.0010159788239897398]:0.0013639470925426204,9[&theta=8.847457697736455E-4]:0.0013639470925426204)[&theta=0.07013525755692522]:0.014429258591537781)[&theta=0.12445176152722091]:0.013822148856766817)[&theta=0.5049600616536818]:0.011898079770377538)[&theta=0.024925944766978302]:0.0424879376253129,11[&theta=1.7389995509668968E-5]:0.08400137193653766)[&theta=0.03016877512422857]:0.0;
tree STATE_2630000 = (((1[&theta=0.005737938563052978]:0.031839021397269164,2[&theta=0.0029582076655786708]:0.031839021397269164)[&theta=0.10636419823439733]:0.008681879839657666,((((3[&theta=9.859279678071384E-4]:0.0014152096406285272,(10[&theta=5.14263986011719E-4]:8.042404373985752E-4,13[&theta=5.296760920530372E-4]:8.042404373985752E-4)[&theta=0.023248715091026124]:6.10969203229952E-4)[&theta=0.38582309292066563]:0.008868805844010265,(6[&theta=0.0011487339034726015]:0.0016648641463201126,7[&theta=0.001114926119423471]:0.0016648641463201126)[&theta=0.7172807900153164]:0.008619151338318679)[&theta=0.361682643315978]:0.017523432192297995,12[&theta=0.004729638238087488]:0.027807447676936787)[&theta=0.00843661828521138]:0.001099841646552531,((4[&theta=7.868926093854165E-4]:0.001179916752128329,8[&theta=6.847740080453168E-4]:0.001179916752128329)[&theta=0.1452885987372641]:0.014235693600447508,(5[&theta=9.792932820070245E-4]:0.0013313368635070764,9[&theta=8.635926309544828E-4]:0.0013313368635070764)[&theta=0.06580530412861588]:0.014084273489068763)[&theta=0.11430723891969706]:0.01349167897091348)[&theta=0.47319726991585986]:0.011613611913437513)[&theta=0.024028088471794738]:0.041472105424207144,11[&theta=3.513445443798608E-5]:0.08199300666113397)[&theta=0.02792874840197809]:0.0;
tree STATE_2630500 = (((1[&theta=0.005422410512510052]:0.031771323301778315,2[&theta=0.0030857499196979992]:0.031771323301778315)[&theta=0.08722905251858586]:0.008663419890053953,((((3[&theta=9.859279678071384E-4]:0.0014122005344064667,(10[&theta=5.14263986011719E-4]:8.025304116647666E-4,13[&theta=5.323641955077047E-4]:8.025304116647666E-4)[&theta=0.03026487761606634]:6.096701227417001E-4)[&theta=0.40417025750073793]:0.00884994844078087,(6[&theta=0.0011487339034726015]:0.001661324209255133,7[&theta=0.001114926119423471]:0.001661324209255133)[&theta=0.5138644111256578]:0.008600824765932205)[&theta=0.37125813325679674]:0.017486172787522965,12[&theta=0.004729638238087488]:0.027748321762710304)[&theta=0.008718977801965557]:0.0010975030952546094,((4[&theta=8.095386892587519E-4]:0.0011774079401909218,8[&theta=6.847740080453168E-4]:0.0011774079401909218)[&theta=0.15227975146301012]:0.01420542478870494,(5[&theta=0.0010088400424600377]:0.0013285060927685033,9[&theta=8.724379956498937E-4]:0.0013285060927685033)[&theta=0.06667042025283745]:0.014054326636127358)[&theta=0.1238298515184005]:0.013462992129069052)[&theta=0.4083107152100886]:0.011588918333867354)[&theta=0.024772067407485894]:0.04138392486996889,11[&theta=1.2132586972149841E-4]:0.08181866806180116)[&theta=0.02592110131079244]:0.0;
tree STATE_2631000 = (((1[&theta=0.005814296925711821]:0.031771323301778315,2[&theta=0.0030913866433375623]:0.031771323301778315)[&theta=0.07949116308267996]:0.008663419890053953,((((3[&theta=9.885082678755082E-4]:0.0014122005344064667,(10[&theta=5.109553663258757E-4]:8.025304116647666E-4,13[&theta=5.376916700402449E-4]:8.025304116647666E-4)[&theta=0.020034936837832917]:6.096701227417001E-4)[&theta=0.40744522392718285]:0.00884994844078087,(6[&theta=0.0011171988844821518]:0.001661324209255133,7[&theta=0.001101262800125156]:0.001661324209255133)[&theta=0.6287392869302314]:0.008600824765932205)[&theta=0.39285843389507785]:0.017486172787522965,12[&theta=0.00517966943922374]:0.027748321762710304)[&theta=0.00919773496233729]:0.0010975030952546094,((4[&theta=8.156853535620492E-4]:0.0011774079401909218,8[&theta=6.847740080453168E-4]:0.0011774079401909218)[&theta=0.13102083282240798]:0.01420542478870494,(5[&theta=0.0010088400424600377]:0.0013285060927685033,9[&theta=8.755827424043371E-4]:0.0013285060927685033)[&theta=0.06881055343218692]:0.014054326636127358)[&theta=0.11616124235195263]:0.013462992129069052)[&theta=0.4307206954266522]:0.011588918333867354)[&theta=0.024772067407485894]:0.04138392486996889,11[&theta=6.917984387849814E-5]:0.08181866806180116)[&theta=0.028699599349721504]:0.0;
tree STATE_2631500 = (((1[&theta=0.005591413221712061]:0.03188591513009983,2[&theta=0.0032897844327691344]:0.03188591513009983)[&theta=0.09276121059971708]:0.008694666845532918,((((3[&theta=9.88268886538768E-4]:0.0014172940157089972,(10[&theta=5.040731065907328E-4]:8.054249535849369E-4,13[&theta=5.376916700402449E-4]:8.054249535849369E-4)[&theta=0.02396472606080294]:6.118690621240603E-4)[&theta=0.38284550783298965]:0.00888186816167973,(6[&theta=0.0011171988844821518]:0.0016673162221393645,7[&theta=0.001101262800125156]:0.0016673162221393645)[&theta=0.7536490733397234]:0.008631845955249363)[&theta=0.4003929618234562]:0.017549241375854507,12[&theta=0.005046558956818615]:0.027848403553243237)[&theta=0.00919773496233729]:0.0011014615355461645,((4[&theta=8.156853535620492E-4]:0.0011816545788110762,8[&theta=6.674465782279227E-4]:0.0011816545788110762)[&theta=0.15741938505407327]:0.014256660476408584,(5[&theta=0.0010369118031126568]:0.0013332977075420087,9[&theta=8.755827424043371E-4]:0.0013332977075420087)[&theta=0.06842981582334098]:0.014105017347677652)[&theta=0.11292892544032015]:0.013511550033569741)[&theta=0.3635321595310151]:0.011630716886843345)[&theta=0.024787569162741295]:0.041533187132951316,11[&theta=2.4095241627526658E-5]:0.08211376910858406)[&theta=0.027986605411713827]:0.0;
tree STATE_2632000 = (((1[&theta=0.005591413221712061]:0.03188591513009983,2[&theta=0.0036069774709319817]:0.03188591513009983)[&theta=0.07189088949393972]:0.008694666845532918,((((3[&theta=9.683089774915212E-4]:0.0014172940157089972,(10[&theta=5.040731065907328E-4]:8.054249535849369E-4,13[&theta=5.286448940766249E-4]:8.054249535849369E-4)[&theta=0.01581842498923666]:6.118690621240603E-4)[&theta=0.4269738148798771]:0.00888186816167973,(6[&theta=0.0011329414180051589]:0.0016673162221393645,7[&theta=0.001101262800125156]:0.0016673162221393645)[&theta=0.7954004787366121]:0.008631845955249363)[&theta=0.3702993088771748]:0.017549241375854507,12[&theta=0.005228872189825655]:0.027848403553243237)[&theta=0.008760152607571913]:0.0011014615355461645,((4[&theta=7.891864718301506E-4]:0.0011816545788110762,8[&theta=6.840918645780692E-4]:0.0011816545788110762)[&theta=0.15461033080124267]:0.014256660476408584,(5[&theta=0.001033526561642903]:0.0013332977075420087,9[&theta=8.755827424043371E-4]:0.0013332977075420087)[&theta=0.07281118919273444]:0.014105017347677652)[&theta=0.11030006955741628]:0.013511550033569741)[&theta=0.6519044600999386]:0.011630716886843345)[&theta=0.024787569162741295]:0.041533187132951316,11[&theta=2.781111537051654E-5]:0.08211376910858406)[&theta=0.030437479737187995]:0.0;
tree STATE_2632500 = (((1[&theta=0.006104514971661985]:0.03182197709681995,2[&theta=0.003153048594082424]:0.03182197709681995)[&theta=0.0793140309746634]:0.008677232191521611,((((3[&theta=9.927633255572925E-4]:0.0014144520401353296,(10[&theta=5.284296600424369E-4]:8.038099054586202E-4,13[&theta=5.200820256143871E-4]:8.038099054586202E-4)[&theta=0.029659993880904144]:6.106421346767093E-4)[&theta=0.3844043606711462]:0.00886405812926285,(6[&theta=0.0011410459564976632]:0.0016639728989302214,7[&theta=0.0011116082346491422]:0.0016639728989302214)[&theta=0.5850250967667171]:0.008614537270467957)[&theta=0.3702993088771748]:0.01751405141895511,12[&theta=0.004909480429757822]:0.02779256158835329)[&theta=0.008760152607571913]:0.001099252871186715,((4[&theta=7.891864718301506E-4]:0.0011792851103646766,8[&theta=6.728840712694313E-4]:0.0011792851103646766)[&theta=0.15061946615426478]:0.014757657857588395,(5[&theta=9.544434678613494E-4]:0.0013306241624093387,9[&theta=8.755827424043371E-4]:0.0013306241624093387)[&theta=0.0753753409975081]:0.014606318805543732)[&theta=0.11030006955741628]:0.012954871491586934)[&theta=0.6404708855790499]:0.011607394828801555)[&theta=0.024787569162741295]:0.04144990426996021,11[&theta=6.225919158206707E-5]:0.08194911355830177)[&theta=0.02929841684997066]:0.0;
tree STATE_2633000 = (((1[&theta=0.005034941152662232]:0.03182197709681995,2[&theta=0.0031450931376004283]:0.03182197709681995)[&theta=0.0814097333451068]:0.008677232191521611,((((3[&theta=9.927633255572925E-4]:0.0014144520401353296,(10[&theta=5.284296600424369E-4]:8.038099054586202E-4,13[&theta=5.200820256143871E-4]:8.038099054586202E-4)[&theta=0.01689181954986943]:6.106421346767093E-4)[&theta=0.48437752653170274]:0.00886405812926285,(6[&theta=0.001131810593039802]:0.0016639728989302214,7[&theta=0.0011116082346491422]:0.0016639728989302214)[&theta=0.6075302450257914]:0.008614537270467957)[&theta=0.39157134555419254]:0.01751405141895511,12[&theta=0.0050673277283412145]:0.02779256158835329)[&theta=0.008683940087313729]:0.001099252871186715,((4[&theta=8.049724167701757E-4]:0.0011792851103646766,8[&theta=6.861334555772401E-4]:0.0011792851103646766)[&theta=0.13523089702820032]:0.014757657857588395,(5[&theta=9.865456682315041E-4]:0.0013306241624093387,9[&theta=8.755827424043371E-4]:0.0013306241624093387)[&theta=0.0753753409975081]:0.014606318805543732)[&theta=0.1181998641996063]:0.012954871491586934)[&theta=0.3309780959835035]:0.011607394828801555)[&theta=0.023242513186054303]:0.04096895653029713,11[&theta=5.5761328139339225E-5]:0.0814681658186387)[&theta=0.02531901614790713]:0.0;
tree STATE_2633500 = (((1[&theta=0.0054891401326313295]:0.03220983933055055,2[&theta=0.0032103366312475033]:0.03220983933055055)[&theta=0.08214404824834878]:0.0087829946540538,((((3[&theta=9.9143360076932E-4]:0.00143169209175508,(10[&theta=5.198141558623463E-4]:8.136071441555559E-4,13[&theta=5.193854185344969E-4]:8.136071441555559E-4)[&theta=0.022865697221983998]:6.18084947599524E-4)[&theta=0.4342332772078065]:0.008972097720124014,(6[&theta=0.0011355015598309727]:0.0016842542360540154,7[&theta=0.001110119326884245]:0.0016842542360540154)[&theta=0.7020604571231449]:0.008719535575825079)[&theta=0.39630567877323003]:0.017727521470937126,12[&theta=0.005186396044432872]:0.028131311282816217)[&theta=0.008363221704839057]:0.0011126511170831271,((4[&theta=8.038942224527007E-4]:0.0011936588293740148,8[&theta=6.852144362699685E-4]:0.0011936588293740148)[&theta=0.14170052428621344]:0.014937531600940693,(5[&theta=9.852242714839179E-4]:0.0013468424777678641,9[&theta=8.348069404898816E-4]:0.0013468424777678641)[&theta=0.07224568377809037]:0.014784347952546843)[&theta=0.11206928607011338]:0.013112771969584637)[&theta=0.45951694654338654]:0.011748871584705004)[&theta=0.024694705745804263]:0.0414683067417911,11[&theta=2.976923530455469E-5]:0.08246114072639545)[&theta=0.02779383532700526]:0.0;
tree STATE_2634000 = (((1[&theta=0.005417947298140579]:0.031728917898826134,2[&theta=0.003127127618669479]:0.031728917898826134)[&theta=0.09206907351222363]:0.0086518567641529,((((3[&theta=9.635637012693706E-4]:0.0014103156606748318,(10[&theta=5.156296234835632E-4]:8.01459268824263E-4,13[&theta=5.227371521404039E-4]:8.01459268824263E-4)[&theta=0.03190420629052889]:6.088563918505688E-4)[&theta=0.3587701879528106]:0.008838136353944804,(6[&theta=0.0011497013668231612]:0.001659106828447336,7[&theta=0.0011014355606476928]:0.001659106828447336)[&theta=0.9148156983876577]:0.0085893451861723)[&theta=0.4059295992290637]:0.017462833872863882,12[&theta=0.005186396044432872]:0.02771128588748352)[&theta=0.00774708155943685]:0.0010960382503517538,((4[&theta=7.992089413773296E-4]:0.001175836445743912,8[&theta=6.691359497280605E-4]:0.001175836445743912)[&theta=0.1500524248388248]:0.014714501022916686,(5[&theta=9.852242714839179E-4]:0.0013267329265817139,9[&theta=8.348069404898816E-4]:0.0013267329265817139)[&theta=0.07224568377809037]:0.014563604542078883)[&theta=0.11234055156928428]:0.012916986669174676)[&theta=0.34259665639078934]:0.01157345052514376)[&theta=0.02260850780511712]:0.040849148190741334,11[&theta=3.372885151834168E-5]:0.08122992285372037)[&theta=0.026482373438047255]:0.0;
tree STATE_2634500 = (((1[&theta=0.00519851968819893]:0.031728917898826134,2[&theta=0.0033138387362162893]:0.031728917898826134)[&theta=0.07939860547277171]:0.0086518567641529,((((3[&theta=9.635637012693706E-4]:0.0014103156606748318,(10[&theta=5.156296234835632E-4]:8.01459268824263E-4,13[&theta=5.227371521404039E-4]:8.01459268824263E-4)[&theta=0.02559578407381841]:6.088563918505688E-4)[&theta=0.40939722151215097]:0.008838136353944804,(6[&theta=0.001118655415377325]:0.001659106828447336,7[&theta=0.0011131512641095991]:0.001659106828447336)[&theta=0.6558001801233037]:0.0085893451861723)[&theta=0.35404669477592743]:0.017462833872863882,12[&theta=0.005186396044432872]:0.02771128588748352)[&theta=0.008872227008675751]:0.0010960382503517538,((4[&theta=7.992089413773296E-4]:0.001175836445743912,8[&theta=6.519715040252676E-4]:0.001175836445743912)[&theta=0.14961751779182741]:0.014714501022916686,(5[&theta=9.725457693775338E-4]:0.0013267329265817139,9[&theta=8.533034660644915E-4]:0.0013267329265817139)[&theta=0.07174814741625542]:0.014563604542078883)[&theta=0.1133499929373989]:0.012916986669174676)[&theta=0.3754930841545274]:0.01157345052514376)[&theta=0.02260850780511712]:0.040849148190741334,11[&theta=5.4940384356654325E-5]:0.08122992285372037)[&theta=0.025119726881368452]:0.0;
tree STATE_2635000 = (((1[&theta=0.005499229654619994]:0.03209226175785882,2[&theta=0.0033138387362162893]:0.03209226175785882)[&theta=0.06847208874898432]:0.00875093354434784,((((3[&theta=9.635637012693706E-4]:0.0014264658973843789,(10[&theta=5.156296234835632E-4]:8.10637183574482E-4,13[&theta=5.30499526540925E-4]:8.10637183574482E-4)[&theta=0.030410412838855174]:6.158287138098968E-4)[&theta=0.42934732025036015]:0.010639641643185328,(6[&theta=0.001107928328165874]:0.0016781060984356088,7[&theta=0.0011131512641095991]:0.0016781060984356088)[&theta=0.5308700279216485]:0.010388001442134098)[&theta=0.3423905974104425]:0.0159625142732515,12[&theta=0.004897984259136266]:0.028028621813821205)[&theta=0.008693856324307364]:0.0010524195270301198,((4[&theta=7.926521737815945E-4]:0.001189301542572937,8[&theta=6.92326423590495E-4]:0.001189301542572937)[&theta=0.16786727202587629]:0.01488300420359417,(5[&theta=9.725457693775338E-4]:0.001341926015201599,9[&theta=8.533034660644915E-4]:0.001341926015201599)[&theta=0.07510655117624843]:0.014730379730965507)[&theta=0.1133499929373989]:0.013008735594684219)[&theta=0.5572964515595383]:0.011762153961355337)[&theta=0.02547947019305245]:0.041316932411720755,11[&theta=6.671221459102924E-5]:0.08216012771392742)[&theta=0.02977121178071295]:0.0;
tree STATE_2635500 = (((1[&theta=0.005499229654619994]:0.03209226175785882,2[&theta=0.0031904853139580525]:0.03209226175785882)[&theta=0.0869285707613667]:0.00875093354434784,((((3[&theta=0.0010274530195320364]:0.0014264658973843789,(10[&theta=5.072529712795816E-4]:8.10637183574482E-4,13[&theta=5.30499526540925E-4]:8.10637183574482E-4)[&theta=0.020789360859997875]:6.158287138098968E-4)[&theta=0.4446488690271224]:0.010639641643185328,(6[&theta=0.001113786821600791]:0.0016781060984356088,7[&theta=0.0011131512641095991]:0.0016781060984356088)[&theta=0.8354182623271096]:0.010388001442134098)[&theta=0.3358501461768018]:0.0159625142732515,12[&theta=0.005168489870577542]:0.028028621813821205)[&theta=0.008805071263321099]:0.0010524195270301198,((4[&theta=7.926521737815945E-4]:0.001189301542572937,8[&theta=6.980664655494851E-4]:0.001189301542572937)[&theta=0.1533499432172201]:0.01488300420359417,(5[&theta=9.98201526929458E-4]:0.001341926015201599,9[&theta=8.533034660644915E-4]:0.001341926015201599)[&theta=0.07313046300463305]:0.014730379730965507)[&theta=0.1109175406820386]:0.013008735594684219)[&theta=0.4668532689202866]:0.011762153961355337)[&theta=0.024916585717641153]:0.041316932411720755,11[&theta=5.772370813217669E-5]:0.08216012771392742)[&theta=0.029354658343012256]:0.0;
tree STATE_2636000 = (((1[&theta=0.005681070560609411]:0.032575962895057195,2[&theta=0.0032324324601890734]:0.032575962895057195)[&theta=0.07691384098514376]:0.008267232407149466,((((3[&theta=9.513996794543974E-4]:0.0014264658973843789,(10[&theta=5.079513225868027E-4]:8.10637183574482E-4,13[&theta=5.30499526540925E-4]:8.10637183574482E-4)[&theta=0.01743298312209464]:6.158287138098968E-4)[&theta=0.5309167067327344]:0.010068587469095574,(6[&theta=0.001113786821600791]:0.0016781060984356088,7[&theta=0.0011055605876964605]:0.0016781060984356088)[&theta=0.7167945959824062]:0.009816947268044343)[&theta=0.3248840851722981]:0.016533568447341253,12[&theta=0.0054060731699823615]:0.028028621813821205)[&theta=0.008805071263321099]:0.0010524195270301198,((4[&theta=7.926521737815945E-4]:0.001189301542572937,8[&theta=6.739107075087966E-4]:0.001189301542572937)[&theta=0.13959666756013178]:0.01488300420359417,(5[&theta=0.00101066535632148]:0.001341926015201599,9[&theta=8.533034660644915E-4]:0.001341926015201599)[&theta=0.07721398493258945]:0.014730379730965507)[&theta=0.11380237190689019]:0.013008735594684219)[&theta=0.46368790946840555]:0.011762153961355337)[&theta=0.02377104322179105]:0.041316932411720755,11[&theta=4.235843502916314E-5]:0.08216012771392742)[&theta=0.03016442980385683]:0.0;
tree STATE_2636500 = (((1[&theta=0.005404620327598139]:0.032233334564893044,2[&theta=0.0030242567015610284]:0.032233334564893044)[&theta=0.07703722024654928]:0.008180279089948513,((((3[&theta=0.0010142791071833346]:0.0014114625763764503,(10[&theta=5.079513225868027E-4]:8.021110422146134E-4,13[&theta=5.30499526540925E-4]:8.021110422146134E-4)[&theta=0.025984658490272452]:6.093515341618369E-4)[&theta=0.45774705413473055]:0.009962687811646881,(6[&theta=0.0011110047800813442]:0.0016604560694188915,7[&theta=0.0011055605876964605]:0.0016604560694188915)[&theta=0.6352547033213742]:0.00971369431860444)[&theta=0.3442537516701303]:0.016359671240771596,12[&theta=0.0047290534431982875]:0.027733821628794928)[&theta=0.00850284598142964]:0.0010413503608986373,((4[&theta=7.99277918415343E-4]:0.0011767926751326673,8[&theta=6.739107075087966E-4]:0.0011767926751326673)[&theta=0.1438623655938014]:0.01472646734558844,(5[&theta=0.00101066535632148]:0.0013278118700181234,9[&theta=8.431538992625963E-4]:0.0013278118700181234)[&theta=0.06897622729161658]:0.014575448150702984)[&theta=0.11880200456700975]:0.012871911968972458)[&theta=0.6290143693909657]:0.011638441665147992)[&theta=0.024754851820832348]:0.040882368079567716,11[&theta=7.576961994317511E-5]:0.08129598173440927)[&theta=0.029908838645806284]:0.0;
tree STATE_2637000 = (((1[&theta=0.005605255159738011]:0.032233334564893044,2[&theta=0.003825858477991576]:0.032233334564893044)[&theta=0.08840480739026683]:0.008180279089948513,((((3[&theta=9.906728019580958E-4]:0.0014114625763764503,(10[&theta=5.079513225868027E-4]:8.021110422146134E-4,13[&theta=5.325066456349164E-4]:8.021110422146134E-4)[&theta=0.02694413097739174]:6.093515341618369E-4)[&theta=0.4268537095827641]:0.009934396749867173,(6[&theta=0.0011466302807418352]:0.0016604560694188915,7[&theta=0.0011079099576687438]:0.0016604560694188915)[&theta=0.8196444896089574]:0.009685403256824732)[&theta=0.35528770666272386]:0.016387962302551302,12[&theta=0.004839397822651376]:0.027733821628794928)[&theta=0.00850852173394368]:0.0010413503608986373,((4[&theta=8.2146266483915E-4]:0.0011767926751326673,8[&theta=6.739107075087966E-4]:0.0011767926751326673)[&theta=0.144837854660044]:0.01472646734558844,(5[&theta=0.0010070993307837442]:0.0013278118700181234,9[&theta=8.431538992625963E-4]:0.0013278118700181234)[&theta=0.0740526752736772]:0.014575448150702984)[&theta=0.1115982924203276]:0.012871911968972458)[&theta=0.5115006552978351]:0.011638441665147992)[&theta=0.024754851820832348]:0.040882368079567716,11[&theta=6.93018706538338E-5]:0.08129598173440927)[&theta=0.031315328470317844]:0.0;
tree STATE_2637500 = (((1[&theta=0.005605255159738011]:0.03248161649315407,2[&theta=0.0035230685043723185]:0.03248161649315407)[&theta=0.07969941315919564]:0.008243288874495526,((((3[&theta=9.906728019580958E-4]:0.0014223345713115542,(10[&theta=5.052659557265875E-4]:8.082894186974925E-4,13[&theta=5.29075211613321E-4]:8.082894186974925E-4)[&theta=0.023744393500406788]:6.140451526140617E-4)[&theta=0.46630109259033314]:0.010010917879761489,(6[&theta=0.0011466302807418352]:0.0016732459727991352,7[&theta=0.0010776798086035752]:0.0016732459727991352)[&theta=0.6378781206071749]:0.009760006478273908)[&theta=0.3428038920341408]:0.016514192955869374,12[&theta=0.004698714406512903]:0.02794744540694242)[&theta=0.008521926667429389]:0.0010493715128858383,((4[&theta=8.2146266483915E-4]:0.0011858570911631333,8[&theta=6.739107075087966E-4]:0.0011858570911631333)[&theta=0.1474681868155257]:0.014839900093344486,(5[&theta=0.0010070993307837442]:0.0013380395332712777,9[&theta=8.431538992625963E-4]:0.0013380395332712777)[&theta=0.0740526752736772]:0.014687717651236342)[&theta=0.10988597585441492]:0.012971059735320638)[&theta=0.5940107158413487]:0.01172808844782134)[&theta=0.02460107148450659]:0.04119727044122805,11[&theta=5.820010338726738E-5]:0.08192217580887765)[&theta=0.028026616290101728]:0.0;
tree STATE_2638000 = (((1[&theta=0.005747468571998166]:0.03248161649315407,2[&theta=0.0035230685043723185]:0.03248161649315407)[&theta=0.09223700870772472]:0.008243288874495526,((((3[&theta=9.814847565384215E-4]:0.0014223345713115542,(10[&theta=5.052659557265875E-4]:8.082894186974925E-4,13[&theta=5.29075211613321E-4]:8.082894186974925E-4)[&theta=0.025719601157094443]:6.140451526140617E-4)[&theta=0.4893622702289238]:0.010010917879761489,(6[&theta=0.001086129890891271]:0.0016732459727991352,7[&theta=0.0010776798086035752]:0.0016732459727991352)[&theta=0.7549726366326173]:0.009760006478273908)[&theta=0.3428038920341408]:0.016514192955869374,12[&theta=0.00487535866016693]:0.02794744540694242)[&theta=0.008521926667429389]:0.0010493715128858383,((4[&theta=8.2146266483915E-4]:0.0011858570911631333,8[&theta=6.664441943500342E-4]:0.0011858570911631333)[&theta=0.13882893221239553]:0.014839900093344486,(5[&theta=0.0010070993307837442]:0.0013380395332712777,9[&theta=8.431538992625963E-4]:0.0013380395332712777)[&theta=0.07976034131344534]:0.014687717651236342)[&theta=0.11274565074070302]:0.012971059735320638)[&theta=0.42389904333478506]:0.01172808844782134)[&theta=0.02460107148450659]:0.04172979542601453,11[&theta=6.291973479947669E-5]:0.08245470079366413)[&theta=0.026367626495201146]:0.0;
tree STATE_2638500 = (((1[&theta=0.005417117616327215]:0.03232483835636437,2[&theta=0.0033168097569698735]:0.03232483835636437)[&theta=0.06506853605960444]:0.008203501215804494,((((3[&theta=9.814847565384215E-4]:0.001415469427637784,(10[&theta=5.052659557265875E-4]:8.0438807009691E-4,13[&theta=5.29075211613321E-4]:8.0438807009691E-4)[&theta=0.018752562102450784]:6.11081357540874E-4)[&theta=0.540866921575523]:0.009962598454123468,(6[&theta=0.001142868436468094]:0.0016651697618734378,7[&theta=0.0011283723790362723]:0.0016651697618734378)[&theta=1.090559324901754]:0.009712898119887813)[&theta=0.3322910144816389]:0.016434484348917734,12[&theta=0.005088814224848269]:0.027812552230678984)[&theta=0.008521926667429389]:0.001044306539884108,((4[&theta=8.011754936704598E-4]:0.0011801333469248934,8[&theta=6.664441943500342E-4]:0.0011801333469248934)[&theta=0.14683284271885383]:0.014768272750312767,(5[&theta=0.0010070993307837442]:0.0013315812541698838,9[&theta=8.499550045536279E-4]:0.0013315812541698838)[&theta=0.07685371415638187]:0.014616824843067778)[&theta=0.11033651774587977]:0.012908452673325431)[&theta=0.5883702550321621]:0.011671480801605773)[&theta=0.02460107148450659]:0.0415283793549614,11[&theta=4.062400632082596E-5]:0.08205671892713026)[&theta=0.027963456555918878]:0.0;
tree STATE_2639000 = (((1[&theta=0.0054067422431923785]:0.03256663840773392,2[&theta=0.0033168097569698735]:0.03256663840773392)[&theta=0.07694964652142224]:0.00826486600883218,((((3[&theta=9.814847565384215E-4]:0.0014260575882510437,(10[&theta=5.052659557265875E-4]:8.104051481879499E-4,13[&theta=5.391444746815349E-4]:8.104051481879499E-4)[&theta=0.02650993131721731]:6.156524400630938E-4)[&theta=0.5212611368123322]:0.010037121852861732,(6[&theta=0.001142868436468094]:0.001677625760245994,7[&theta=0.0011123407672144242]:0.001677625760245994)[&theta=0.7612473265301246]:0.009785553680866782)[&theta=0.3244763466732482]:0.01655741950843781,12[&theta=0.005412346523792579]:0.028020598949550585)[&theta=0.008521926667429389]:0.0010521182842834383,((4[&theta=8.072045903529776E-4]:0.00118896111895467,8[&theta=6.940496297198834E-4]:0.00118896111895467)[&theta=0.1397993555733585]:0.01487874411819084,(5[&theta=0.0010070993307837442]:0.0013415419046180434,9[&theta=8.384180582383058E-4]:0.0013415419046180434)[&theta=0.07685371415638187]:0.014726163332527466)[&theta=0.11170983388255211]:0.013005011996688513)[&theta=0.47755948830858086]:0.011758787182732076)[&theta=0.02525385247176323]:0.04183902481436389,11[&theta=2.8026801334261976E-5]:0.08267052923092999)[&theta=0.02976467615618458]:0.0;
tree STATE_2639500 = (((1[&theta=0.005435680031390527]:0.03286123514327921,2[&theta=0.00321526594634022]:0.03286123514327921)[&theta=0.07457011852161927]:0.008339629713806501,((((3[&theta=9.906218495205716E-4]:0.0014389576580997813,(10[&theta=5.196368314843899E-4]:8.177360463953796E-4,13[&theta=5.391444746815349E-4]:8.177360463953796E-4)[&theta=0.01899913853747539]:6.212216117044017E-4)[&theta=0.46726873348789494]:0.010127917325673601,(6[&theta=0.001142868436468094]:0.0016928015074707304,7[&theta=0.0011123407672144242]:0.0016928015074707304)[&theta=0.759990910462946]:0.00987407347630265)[&theta=0.34319824755620604]:0.01670719737851363,12[&theta=0.005187494913954134]:0.02827407236228701)[&theta=0.008423279633989844]:0.0010616357115375771,((4[&theta=8.072045903529776E-4]:0.0011997164219721022,8[&theta=6.769313918705718E-4]:0.0011997164219721022)[&theta=0.13957768093715583]:0.015013336746123596,(5[&theta=0.0010070993307837442]:0.00135367744838371,9[&theta=8.939605672984215E-4]:0.00135367744838371)[&theta=0.071139569871245]:0.014859375719711989)[&theta=0.11058343280471657]:0.013122654905728889)[&theta=0.4599344928243131]:0.011865156783261124)[&theta=0.024286006505298594]:0.0422174992511293,11[&theta=4.433371075414114E-5]:0.08341836410821502)[&theta=0.02733708835744309]:0.0;
tree STATE_2640000 = (((1[&theta=0.005688893564276787]:0.03276356387495753,2[&theta=0.0030887674034132738]:0.03276356387495753)[&theta=0.08959456144768847]:0.008314842385882606,((((3[&theta=9.871701623926313E-4]:0.001434680739751612,(10[&theta=5.196368314843899E-4]:8.153055438151951E-4,13[&theta=5.391444746815349E-4]:8.153055438151951E-4)[&theta=0.020938913892167194]:6.193751959364169E-4)[&theta=0.5372833853903299]:0.010097814789163865,(6[&theta=0.001142868436468094]:0.0016877701058958772,7[&theta=0.0011270771365935613]:0.0016877701058958772)[&theta=0.7984586038404079]:0.009844725423019599)[&theta=0.3431033745508846]:0.016657539684548528,12[&theta=0.005187494913954134]:0.028190035213464006)[&theta=0.008423279633989844]:0.0010584802821695313,((4[&theta=8.082623115321483E-4]:0.0011961505844724023,8[&theta=6.769313918705718E-4]:0.0011961505844724023)[&theta=0.13957768093715583]:0.014968713601700058,(5[&theta=0.0010219503406088174]:0.001349654002743106,9[&theta=8.931573095632041E-4]:0.001349654002743106)[&theta=0.071139569871245]:0.014815210183429354)[&theta=0.11091769171071891]:0.013083651309461077)[&theta=0.6308277485219443]:0.011829890765206602)[&theta=0.024531345321244673]:0.04209201897994508,11[&theta=2.2676300845690947E-5]:0.08317042524078522)[&theta=0.02733708835744309]:0.0;
tree STATE_2640500 = (((1[&theta=0.005084188786377141]:0.03269471272514215,2[&theta=0.0033853670535639725]:0.03269471272514215)[&theta=0.07967696477629825]:0.008297369120123521,((((3[&theta=0.0010042756134440694]:0.0014316658229700653,(10[&theta=5.230258095389802E-4]:8.135922160356907E-4,13[&theta=5.391444746815349E-4]:8.135922160356907E-4)[&theta=0.023006154302063212]:6.180736069343746E-4)[&theta=0.5108291818547753]:0.010076594687421874,(6[&theta=0.001142868436468094]:0.0016842233332413986,7[&theta=0.0010957870183317272]:0.0016842233332413986)[&theta=0.6961415923682448]:0.009824037177150542)[&theta=0.3431033745508846]:0.016622534617189138,12[&theta=0.004757258864261087]:0.028130795127581078)[&theta=0.00817657496045954]:0.0010562559336596312,((4[&theta=8.082623115321483E-4]:0.0011936369280396777,8[&theta=7.065904389435585E-4]:0.0011936369280396777)[&theta=0.153197869121184]:0.015214304691497593,(5[&theta=0.0010074081659965839]:0.0013468177658094056,9[&theta=8.931573095632041E-4]:0.0013468177658094056)[&theta=0.07721413462886136]:0.015061123853727865)[&theta=0.10555008362108684]:0.012779109441703438)[&theta=0.4384876836669187]:0.01180503078402496)[&theta=0.024531345321244673]:0.04200356450301818,11[&theta=2.1431853003921344E-5]:0.08299564634828385)[&theta=0.027079748094225392]:0.0;
tree STATE_2641000 = (((1[&theta=0.005101477625510185]:0.032620458608468725,2[&theta=0.0032629425881913927]:0.032620458608468725)[&theta=0.1329521006154416]:0.008278524672095867,((((3[&theta=9.940285809122255E-4]:0.0014284143161606962,(10[&theta=5.230258095389802E-4]:8.117444380221024E-4,13[&theta=5.391444746815349E-4]:8.117444380221024E-4)[&theta=0.021231899559073317]:6.166698781385938E-4)[&theta=0.5011748216720182]:0.010053709377375543,(6[&theta=0.001132029374638926]:0.001680398234151464,7[&theta=0.0011345400890405203]:0.001680398234151464)[&theta=0.6940391337846499]:0.009801725459384776)[&theta=0.35550762432290195]:0.01658478259180053,12[&theta=0.005005991672272265]:0.02806690628533677)[&theta=0.008060316295786213]:0.001053857033507355,((4[&theta=8.082623115321483E-4]:0.0011909260170594993,8[&theta=6.709520457171017E-4]:0.0011909260170594993)[&theta=0.14176282633858348]:0.015179750946824415,(5[&theta=0.0010074081659965839]:0.001343758960419036,9[&theta=8.429162458945879E-4]:0.001343758960419036)[&theta=0.07313665910410727]:0.015026918003464878)[&theta=0.10555008362108684]:0.012750086354960211)[&theta=0.38194145795988693]:0.011778219961720467)[&theta=0.024531345321244673]:0.043049227194166866,11[&theta=6.539218062080748E-5]:0.08394821047473146)[&theta=0.027313023995172703]:0.0;
tree STATE_2641500 = (((1[&theta=0.005575298550216798]:0.032920972941236526,2[&theta=0.0034111476395373326]:0.032920972941236526)[&theta=0.08806557274380711]:0.008354790163884226,((((3[&theta=9.682131704695393E-4]:0.0014415735111398117,(10[&theta=5.230258095389802E-4]:8.192225927929509E-4,13[&theta=5.391444746815349E-4]:8.192225927929509E-4)[&theta=0.0175235978952316]:6.223509183468608E-4)[&theta=0.4439185610319275]:0.010146328668895834,(6[&theta=0.001132029374638926]:0.001695878818289822,7[&theta=0.0011345400890405203]:0.001695878818289822)[&theta=0.7437408989854852]:0.009892023361745824)[&theta=0.3582838074746184]:0.016737569066524714,12[&theta=0.004971356545853296]:0.02832547124656036)[&theta=0.008330159800528442]:0.001063565638375799,((4[&theta=8.396280618950776E-4]:0.0012018973630386616,8[&theta=6.785261836205625E-4]:0.0012018973630386616)[&theta=0.16269829406138658]:0.01531959363825065,(5[&theta=0.0010066278763819795]:0.0013561382721950588,9[&theta=8.429162458945879E-4]:0.0013561382721950588)[&theta=0.07313665910410727]:0.015165352729094254)[&theta=0.1068551876170095]:0.012867545883646848)[&theta=0.38499750430136803]:0.011886726220184593)[&theta=0.024531345321244673]:0.04344581603253059,11[&theta=5.9536135989104127E-5]:0.08472157913765134)[&theta=0.02728736003618351]:0.0;
tree STATE_2642000 = (((1[&theta=0.005196252639717823]:0.03296283286490618,2[&theta=0.0034111476395373326]:0.03296283286490618)[&theta=0.08178125558531424]:0.008365413509651087,((((3[&theta=9.908217367591936E-4]:0.0014434065115571512,(10[&theta=5.135050500127276E-4]:8.202642568793671E-4,13[&theta=5.391444746815349E-4]:8.202642568793671E-4)[&theta=0.021178475052305742]:6.231422546777841E-4)[&theta=0.4939132589109188]:0.010159230005207045,(6[&theta=0.001132029374638926]:0.00169803517490824,7[&theta=0.0011379416828698524]:0.00169803517490824)[&theta=0.6070150315579431]:0.009904601341855957)[&theta=0.38997790767686846]:0.016758851346510513,12[&theta=0.004667656649469738]:0.02836148786327471)[&theta=0.008330159800528442]:0.0010649179913733708,((4[&theta=8.396280618950776E-4]:0.0012034256086335096,8[&theta=6.785261836205625E-4]:0.0012034256086335096)[&theta=0.16263497377835073]:0.015339072923431316,(5[&theta=0.0010270986698894783]:0.001357862639353372,9[&theta=8.429162458945879E-4]:0.001357862639353372)[&theta=0.07313665910410727]:0.015184635892711454)[&theta=0.10763758747708478]:0.012883907322583255)[&theta=0.553813168957526]:0.011901840519909185)[&theta=0.02445626449192224]:0.04350105858402303,11[&theta=7.817048418061341E-5]:0.08482930495858029)[&theta=0.025093419107459908]:0.0;
tree STATE_2642500 = (((1[&theta=0.005735747374017574]:0.03296283286490618,2[&theta=0.0030458018922973843]:0.03296283286490618)[&theta=0.08224353564513212]:0.008365413509651087,((((3[&theta=0.001005153290035143]:0.0014434065115571512,(10[&theta=5.135050500127276E-4]:8.202642568793671E-4,13[&theta=5.391444746815349E-4]:8.202642568793671E-4)[&theta=0.02296260397304817]:6.231422546777841E-4)[&theta=0.44117160144464573]:0.010159230005207045,(6[&theta=0.001132029374638926]:0.00169803517490824,7[&theta=0.0011487850954475104]:0.00169803517490824)[&theta=0.6699347610641646]:0.009904601341855957)[&theta=0.35859763171683456]:0.016758851346510513,12[&theta=0.005105008915638645]:0.02836148786327471)[&theta=0.00845891707808544]:0.0010649179913733708,((4[&theta=8.396280618950776E-4]:0.0012034256086335096,8[&theta=6.896535341641247E-4]:0.0012034256086335096)[&theta=0.15254660041837836]:0.015339072923431316,(5[&theta=0.0010270986698894783]:0.001357862639353372,9[&theta=8.96653957226283E-4]:0.001357862639353372)[&theta=0.07656566465226523]:0.015184635892711454)[&theta=0.1123580884647375]:0.012883907322583255)[&theta=0.4692257783385063]:0.011901840519909185)[&theta=0.025264601604271332]:0.04350105858402303,11[&theta=2.886776997076727E-5]:0.08482930495858029)[&theta=0.024649693176698306]:0.0;
tree STATE_2643000 = (((1[&theta=0.005839705318785501]:0.03313409224176496,2[&theta=0.0036153113209735723]:0.03313409224176496)[&theta=0.07613106212445306]:0.008194154132792307,((((3[&theta=0.001005153290035143]:0.0014434065115571512,(10[&theta=5.135050500127276E-4]:8.202642568793671E-4,13[&theta=5.396699370790349E-4]:8.202642568793671E-4)[&theta=0.022076589783654243]:6.231422546777841E-4)[&theta=0.43367542687641947]:0.010159230005207045,(6[&theta=0.0011863366046452526]:0.00169803517490824,7[&theta=0.0011487850954475104]:0.00169803517490824)[&theta=0.6163087848977318]:0.009904601341855957)[&theta=0.3345402566539088]:0.016758851346510513,12[&theta=0.004846481715095779]:0.02836148786327471)[&theta=0.009011953077517504]:0.0010649179913733708,((4[&theta=8.21567384531962E-4]:0.0012034256086335096,8[&theta=7.227787972711419E-4]:0.0012034256086335096)[&theta=0.15479903672074163]:0.015339072923431316,(5[&theta=0.0010270986698894783]:0.001357862639353372,9[&theta=8.96653957226283E-4]:0.001357862639353372)[&theta=0.07343975450072364]:0.015184635892711454)[&theta=0.11693327094192599]:0.012883907322583255)[&theta=0.40774088641712714]:0.011901840519909185)[&theta=0.025264601604271332]:0.04312374469361493,11[&theta=6.873808165128617E-5]:0.0844519910681722)[&theta=0.02346672247146154]:0.0;
tree STATE_2643500 = (((1[&theta=0.005279864512240273]:0.03313409224176496,2[&theta=0.003208709249162675]:0.03313409224176496)[&theta=0.07030271102628127]:0.008194154132792307,((((3[&theta=0.001005153290035143]:0.0014434065115571512,(10[&theta=5.206791457118315E-4]:8.202642568793671E-4,13[&theta=5.396699370790349E-4]:8.202642568793671E-4)[&theta=0.02257640406949197]:6.231422546777841E-4)[&theta=0.4851250274758251]:0.010159230005207045,(6[&theta=0.001173749563737508]:0.00169803517490824,7[&theta=0.0011487850954475104]:0.00169803517490824)[&theta=0.706500034923671]:0.009904601341855957)[&theta=0.3686455415959798]:0.016758851346510513,12[&theta=0.004846481715095779]:0.02836148786327471)[&theta=0.008879634245873607]:0.0010649179913733708,((4[&theta=8.21567384531962E-4]:0.0012034256086335096,8[&theta=7.013584150801907E-4]:0.0012034256086335096)[&theta=0.14808363958315232]:0.015339072923431316,(5[&theta=0.0010270986698894783]:0.001357862639353372,9[&theta=8.411166638608444E-4]:0.001357862639353372)[&theta=0.07343975450072364]:0.015184635892711454)[&theta=0.11011808054818736]:0.012883907322583255)[&theta=0.510071926492541]:0.011901840519909185)[&theta=0.025356545823550604]:0.04312374469361493,11[&theta=5.150999562610358E-5]:0.0844519910681722)[&theta=0.02862373384513285]:0.0;
tree STATE_2644000 = (((1[&theta=0.005502388158469093]:0.03313409224176496,2[&theta=0.0035427219194721607]:0.03313409224176496)[&theta=0.07570114696826769]:0.008194154132792307,((((3[&theta=9.996278423550697E-4]:0.0014434065115571512,(10[&theta=5.229340907079149E-4]:8.202642568793671E-4,13[&theta=5.396699370790349E-4]:8.202642568793671E-4)[&theta=0.02274365542355762]:6.231422546777841E-4)[&theta=0.46314415264763226]:0.010159230005207045,(6[&theta=0.001173749563737508]:0.00169803517490824,7[&theta=0.0011487850954475104]:0.00169803517490824)[&theta=0.6976776738984898]:0.009904601341855957)[&theta=0.3421179044001432]:0.016758851346510513,12[&theta=0.004902863010456052]:0.02836148786327471)[&theta=0.008879634245873607]:0.0010649179913733708,((4[&theta=8.21567384531962E-4]:0.0012034256086335096,8[&theta=6.817438258568859E-4]:0.0012034256086335096)[&theta=0.14808363958315232]:0.015158866300772265,(5[&theta=0.0010270986698894783]:0.001357862639353372,9[&theta=8.729847457242493E-4]:0.001357862639353372)[&theta=0.0707811850635178]:0.015004429270052402)[&theta=0.11011808054818736]:0.013064113945242307)[&theta=0.43031505736132103]:0.011901840519909185)[&theta=0.02454034862044561]:0.04312374469361493,11[&theta=2.8058138400951488E-5]:0.0844519910681722)[&theta=0.025123103977625523]:0.0;
tree STATE_2644500 = (((1[&theta=0.005643553792340014]:0.03313409224176496,2[&theta=0.00305112138105687]:0.03313409224176496)[&theta=0.07164311310356006]:0.008194154132792307,((((3[&theta=0.0010154948147466283]:0.0014434065115571512,(10[&theta=5.229340907079149E-4]:8.202642568793671E-4,13[&theta=5.35697434804381E-4]:8.202642568793671E-4)[&theta=0.024641379797296657]:6.231422546777841E-4)[&theta=0.5743740605774242]:0.010159230005207045,(6[&theta=0.001173749563737508]:0.00169803517490824,7[&theta=0.0011366102689651038]:0.00169803517490824)[&theta=1.025922871299071]:0.009904601341855957)[&theta=0.2903502381789219]:0.016758851346510513,12[&theta=0.0051660213800830525]:0.02836148786327471)[&theta=0.008879634245873607]:0.0010649179913733708,((4[&theta=8.140410282150086E-4]:0.0012034256086335096,8[&theta=6.817438258568859E-4]:0.0012034256086335096)[&theta=0.15423604617343167]:0.015158866300772265,(5[&theta=0.0010440896388444032]:0.001357862639353372,9[&theta=8.729847457242493E-4]:0.001357862639353372)[&theta=0.0707811850635178]:0.015004429270052402)[&theta=0.10868987188746262]:0.013064113945242307)[&theta=0.5577638505367585]:0.011901840519909185)[&theta=0.024546212096019072]:0.04312374469361493,11[&theta=3.936469901644259E-5]:0.0844519910681722)[&theta=0.023209742420522046]:0.0;
tree STATE_2645000 = (((1[&theta=0.005757310427647819]:0.033244871597295396,2[&theta=0.0032617178511518824]:0.033244871597295396)[&theta=0.07748174314957082]:0.008221550178753805,((((3[&theta=0.0010154948147466283]:0.0014482323459862952,(10[&theta=5.229340907079149E-4]:8.23006699469275E-4,13[&theta=5.263134991456557E-4]:8.23006699469275E-4)[&theta=0.024450575758096726]:6.252256465170202E-4)[&theta=0.5194483108222833]:0.010193196016542155,(6[&theta=0.001148847093545376]:0.001703712325830976,7[&theta=0.0011508197301865646]:0.001703712325830976)[&theta=0.8164581435108011]:0.009937716036697474)[&theta=0.29059873727124513]:0.016814882299103103,12[&theta=0.005114449027601861]:0.028456310661631554)[&theta=0.008344147097847171]:0.0010684784006314944,((4[&theta=8.140410282150086E-4]:0.0012074490993747228,8[&theta=7.137495508184054E-4]:0.0012074490993747228)[&theta=0.1593413156086114]:0.015209547919786258,(5[&theta=0.0010440896388444032]:0.0013624024694168864,9[&theta=8.729847457242493E-4]:0.0013624024694168864)[&theta=0.07493639790568135]:0.015054594549744095)[&theta=0.11246257879343084]:0.013107792043102067)[&theta=0.5206127283339823]:0.011941632713786152)[&theta=0.02487386279823811]:0.043267923100868716,11[&theta=2.3547612395950817E-5]:0.08473434487691792)[&theta=0.03114120482432056]:0.0;
tree STATE_2645500 = (((1[&theta=0.005737971785570483]:0.033244871597295396,2[&theta=0.003137958156546186]:0.033244871597295396)[&theta=0.0927071346220562]:0.008221550178753805,((((3[&theta=0.0010154948147466283]:0.0014482323459862952,(10[&theta=5.229340907079149E-4]:8.23006699469275E-4,13[&theta=5.263134991456557E-4]:8.23006699469275E-4)[&theta=0.023328695382854498]:6.252256465170202E-4)[&theta=0.4512856056260909]:0.011399314885950047,(6[&theta=0.001148847093545376]:0.001703712325830976,7[&theta=0.0011508197301865646]:0.001703712325830976)[&theta=0.6526545806255833]:0.011143834906105366)[&theta=0.326246452196272]:0.015608763429695211,12[&theta=0.0049137012879223235]:0.028456310661631554)[&theta=0.009034203707246667]:0.0010684784006314944,((4[&theta=8.140410282150086E-4]:0.0012074490993747228,8[&theta=7.028105280483632E-4]:0.0012074490993747228)[&theta=0.1593413156086114]:0.015209547919786258,(5[&theta=0.0010304966805433592]:0.0013624024694168864,9[&theta=8.525558055124424E-4]:0.0013624024694168864)[&theta=0.07287167217850209]:0.015054594549744095)[&theta=0.11246257879343084]:0.013107792043102067)[&theta=0.3684698890527258]:0.011941632713786152)[&theta=0.024666164225355256]:0.043267923100868716,11[&theta=6.0790924559460945E-5]:0.08473434487691792)[&theta=0.029695853728245333]:0.0;
tree STATE_2646000 = (((1[&theta=0.005509900469547927]:0.033244871597295396,2[&theta=0.0034174416226186535]:0.033244871597295396)[&theta=0.09264498875124536]:0.008221550178753805,((((3[&theta=0.0010154948147466283]:0.0014482323459862952,(10[&theta=5.229340907079149E-4]:8.23006699469275E-4,13[&theta=5.25145006847738E-4]:8.23006699469275E-4)[&theta=0.02275464016366607]:6.252256465170202E-4)[&theta=0.5101093170710287]:0.011399314885950047,(6[&theta=0.0011755930528129456]:0.001703712325830976,7[&theta=0.0011445837625224684]:0.001703712325830976)[&theta=0.9110851933225937]:0.011143834906105366)[&theta=0.31447796697789915]:0.015608763429695211,12[&theta=0.00454623281026797]:0.028456310661631554)[&theta=0.008432576063514453]:0.0010684784006314944,((4[&theta=8.140410282150086E-4]:0.0012074490993747228,8[&theta=6.830199870843008E-4]:0.0012074490993747228)[&theta=0.15297472680199722]:0.015209547919786258,(5[&theta=0.0010304966805433592]:0.0013624024694168864,9[&theta=8.535697558464319E-4]:0.0013624024694168864)[&theta=0.07287167217850209]:0.015054594549744095)[&theta=0.1212243783000898]:0.013107792043102067)[&theta=0.3107700589956391]:0.011941632713786152)[&theta=0.023692689119483804]:0.043267923100868716,11[&theta=3.7864294003453577E-5]:0.08473434487691792)[&theta=0.023519277921236342]:0.0;
tree STATE_2646500 = (((1[&theta=0.005376374058774706]:0.03347322296445986,2[&theta=0.0031534743860992627]:0.03347322296445986)[&theta=0.06788836092158072]:0.008278022113621566,((((3[&theta=0.0010154948147466283]:0.0014581799204628552,(10[&theta=5.229340907079149E-4]:8.286597429607894E-4,13[&theta=5.271039736654325E-4]:8.286597429607894E-4)[&theta=0.024369130132163914]:6.295201775020658E-4)[&theta=0.517001228650253]:0.011477614154795973,(6[&theta=0.0011755930528129456]:0.0017154147334555582,7[&theta=0.0011501296575039124]:0.0017154147334555582)[&theta=0.5616886343158402]:0.01122037934180327)[&theta=0.31447796697789915]:0.015715976431209935,12[&theta=0.0051576909552515145]:0.028651770506468763)[&theta=0.008764516082141927]:0.001075817532709529,((4[&theta=8.140410282150086E-4]:0.0012157427891793828,8[&theta=6.830199870843008E-4]:0.0012157427891793828)[&theta=0.15543839216475341]:0.015314018801897268,(5[&theta=0.001025644139580741]:0.001371760498236733,9[&theta=8.535697558464319E-4]:0.001371760498236733)[&theta=0.07451462610592838]:0.015158001092839917)[&theta=0.11864622338644941]:0.013197826448101642)[&theta=0.2994669137910832]:0.012023657038903138)[&theta=0.023716415941226105]:0.04356512050064012,11[&theta=1.305992933150296E-5]:0.08531636557872155)[&theta=0.023808764863220772]:0.0;
tree STATE_2647000 = (((1[&theta=0.0053795210812003546]:0.03347322296445986,2[&theta=0.0035805830150178585]:0.03347322296445986)[&theta=0.0863771489408693]:0.008278022113621566,((((3[&theta=0.0010154948147466283]:0.0014581799204628552,(10[&theta=5.186288571222421E-4]:8.286597429607894E-4,13[&theta=5.271039736654325E-4]:8.286597429607894E-4)[&theta=0.020658082500900166]:6.295201775020658E-4)[&theta=0.47670000572225235]:0.011477614154795973,(6[&theta=0.0011755930528129456]:0.0017154147334555582,7[&theta=0.0011734287644906334]:0.0017154147334555582)[&theta=0.7949827366168376]:0.01122037934180327)[&theta=0.31447796697789915]:0.015715976431209935,12[&theta=0.005487782890530747]:0.028651770506468763)[&theta=0.008697703439356901]:0.001075817532709529,((4[&theta=8.140410282150086E-4]:0.0012157427891793828,8[&theta=6.891835451701222E-4]:0.0012157427891793828)[&theta=0.15543839216475341]:0.015314018801897268,(5[&theta=0.001025644139580741]:0.001371760498236733,9[&theta=8.535697558464319E-4]:0.001371760498236733)[&theta=0.07451462610592838]:0.015158001092839917)[&theta=0.12094458084329708]:0.013197826448101642)[&theta=0.3757449238984994]:0.012023657038903138)[&theta=0.023143315227723123]:0.04356512050064012,11[&theta=2.50530795299622E-5]:0.08531636557872155)[&theta=0.026623034466771108]:0.0;
tree STATE_2647500 = (((1[&theta=0.005480379565083472]:0.033061841563747765,2[&theta=0.003242887499053442]:0.033061841563747765)[&theta=0.0805013299201814]:0.008176286337062404,((((3[&theta=0.0010154948147466283]:0.0014402590856867365,(10[&theta=5.186288571222421E-4]:8.184756263570526E-4,13[&theta=5.302078392025681E-4]:8.184756263570526E-4)[&theta=0.01863342639994248]:6.217834593296839E-4)[&theta=0.4596750692930977]:0.009695129270626634,(6[&theta=0.0011755930528129456]:0.0016943325174824987,7[&theta=0.0011543682374979306]:0.0016943325174824987)[&theta=0.7383486173203844]:0.009441055838830871)[&theta=0.3202023325470601]:0.017164255750604703,12[&theta=0.005173838730436744]:0.028299644106918074)[&theta=0.008672955745078786]:0.0010625958801669388,((4[&theta=8.366200424397569E-4]:0.001200801474085546,8[&theta=7.002528373935295E-4]:0.001200801474085546)[&theta=0.15543839216475341]:0.015125811573930458,(5[&theta=0.0010255991124609825]:0.0013549017465173268,9[&theta=8.410492455016286E-4]:0.0013549017465173268)[&theta=0.07705287636007285]:0.014971711301498677)[&theta=0.10401703608526365]:0.013035626939069008)[&theta=0.320984358390033]:0.011875887913725156)[&theta=0.023143315227723123]:0.043029711038791364,11[&theta=5.56089991988797E-5]:0.08426783893960153)[&theta=0.021135443456038492]:0.0;
tree STATE_2648000 = (((1[&theta=0.005359063615943641]:0.03322932535449561,2[&theta=0.003158927917583854]:0.03322932535449561)[&theta=0.09066756977900012]:0.008217705549217615,((((3[&theta=9.650946188436989E-4]:0.001447555111555856,(10[&theta=5.186288571222421E-4]:7.968133790696902E-4,13[&theta=5.217880764144795E-4]:7.968133790696902E-4)[&theta=0.023096686213525956]:6.507417324861658E-4)[&theta=0.46210757212120074]:0.009744242596601052,(6[&theta=0.0011541690548375553]:0.0017029156217317932,7[&theta=0.0011543682374979306]:0.0017029156217317932)[&theta=0.8497739153954926]:0.009488882086425114)[&theta=0.3694351601953487]:0.017251205977286233,12[&theta=0.004755497851787564]:0.02844300368544314)[&theta=0.008926827795598946]:0.001067978749893065,((4[&theta=8.141815630472539E-4]:0.0012068844620046451,8[&theta=6.815970340073982E-4]:0.0012068844620046451)[&theta=0.1469245292798063]:0.015202435504743716,(5[&theta=0.0010255991124609825]:0.0013617653714657451,9[&theta=8.744902938738515E-4]:0.0013617653714657451)[&theta=0.07705287636007285]:0.015047554595282616)[&theta=0.10613453960947751]:0.013101662468587846)[&theta=0.40438503656827246]:0.011936048468377019)[&theta=0.023653611173717667]:0.043247689795530175,11[&theta=4.388559323256246E-5]:0.0846947206992434)[&theta=0.02398160944296888]:0.0;
tree STATE_2648500 = (((1[&theta=0.005359063615943641]:0.03300150759963153,2[&theta=0.003101118404038408]:0.03300150759963153)[&theta=0.07002282843050914]:0.008161365578171424,((((3[&theta=9.688358568109263E-4]:0.001437630782607298,(10[&theta=5.186288571222421E-4]:7.913504864852412E-4,13[&theta=5.217880764144795E-4]:7.913504864852412E-4)[&theta=0.024259081518556134]:6.462802961220568E-4)[&theta=0.4613038711390875]:0.009677436802395897,(6[&theta=0.0011461489347012357]:0.0016912405603356575,7[&theta=0.0011520446668067438]:0.0016912405603356575)[&theta=0.5921508388427335]:0.009423827024667538)[&theta=0.3694351601953487]:0.01713293300687483,12[&theta=0.004821895434971952]:0.028248000591878028)[&theta=0.008173423083468747]:0.001060656767925404,((4[&theta=8.15125747469931E-4]:0.0011986101529243064,8[&theta=6.815970340073982E-4]:0.0011986101529243064)[&theta=0.15434562654293396]:0.015098208750567737,(5[&theta=0.0010110721550026592]:0.0013524292105214785,9[&theta=8.744902938738515E-4]:0.0013524292105214785)[&theta=0.07240252414953405]:0.014944389692970564)[&theta=0.11696152990107801]:0.01301183845631139)[&theta=0.3974786751097732]:0.011854215817999524)[&theta=0.02453436405538761]:0.041542472669549205,11[&theta=2.9706406174405795E-5]:0.08270534584735216)[&theta=0.029371965286636673]:0.0;
tree STATE_2649000 = (((1[&theta=0.005978073031867782]:0.03300150759963153,2[&theta=0.0030223764577168937]:0.03300150759963153)[&theta=0.09437392066986632]:0.008161365578171424,((((3[&theta=9.688358568109263E-4]:0.001437630782607298,(10[&theta=5.139813046814122E-4]:7.913504864852412E-4,13[&theta=5.217880764144795E-4]:7.913504864852412E-4)[&theta=0.019661872443828707]:6.462802961220568E-4)[&theta=0.5243769917000493]:0.010795602716835006,(6[&theta=0.0011461489347012357]:0.0016912405603356575,7[&theta=0.001151739053927284]:0.0016912405603356575)[&theta=0.5007495002495203]:0.010541992939106647)[&theta=0.3458416273978501]:0.016014767092435725,12[&theta=0.00485653443959532]:0.028248000591878028)[&theta=0.008191573652978259]:0.001060656767925404,((4[&theta=8.15125747469931E-4]:0.0011986101529243064,8[&theta=6.815970340073982E-4]:0.0011986101529243064)[&theta=0.14946257157927761]:0.015098208750567737,(5[&theta=0.0010110721550026592]:0.0013524292105214785,9[&theta=8.643964354915674E-4]:0.0013524292105214785)[&theta=0.07438352560306695]:0.014944389692970564)[&theta=0.11287144466515603]:0.01301183845631139)[&theta=0.43969117023212717]:0.011854215817999524)[&theta=0.02453436405538761]:0.041542472669549205,11[&theta=6.02434934083973E-5]:0.08270534584735216)[&theta=0.028734525652164833]:0.0;
tree STATE_2649500 = (((1[&theta=0.005553365631234069]:0.03300150759963153,2[&theta=0.00301851935574074]:0.03300150759963153)[&theta=0.09421412057385745]:0.008161365578171424,((((3[&theta=9.688358568109263E-4]:0.001437630782607298,(10[&theta=4.94942415291357E-4]:7.913504864852412E-4,13[&theta=5.217880764144795E-4]:7.913504864852412E-4)[&theta=0.029103058784575062]:6.462802961220568E-4)[&theta=0.4348751679249465]:0.010795602716835006,(6[&theta=0.0011461489347012357]:0.0016912405603356575,7[&theta=0.001151739053927284]:0.0016912405603356575)[&theta=0.7026396664631228]:0.010541992939106647)[&theta=0.3059200192183142]:0.016014767092435725,12[&theta=0.005017064994777554]:0.028248000591878028)[&theta=0.008489469991464134]:0.001060656767925404,((4[&theta=8.15125747469931E-4]:0.0011986101529243064,8[&theta=6.73163950631138E-4]:0.0011986101529243064)[&theta=0.15705380106515868]:0.015098208750567737,(5[&theta=0.0010110721550026592]:0.0013524292105214785,9[&theta=8.466028287912487E-4]:0.0013524292105214785)[&theta=0.07821318997348928]:0.014944389692970564)[&theta=0.10571820623651886]:0.01301183845631139)[&theta=0.4983935591541394]:0.011854215817999524)[&theta=0.02453436405538761]:0.041542472669549205,11[&theta=4.588610696418221E-5]:0.08270534584735216)[&theta=0.02765781169141563]:0.0;
tree STATE_2650000 = (((1[&theta=0.005638908660276999]:0.03300150759963153,2[&theta=0.003616920319873142]:0.03300150759963153)[&theta=0.06803380999513663]:0.008161365578171424,((((3[&theta=9.688358568109263E-4]:0.001437630782607298,(10[&theta=4.94942415291357E-4]:7.913504864852412E-4,13[&theta=5.1301038733972E-4]:7.913504864852412E-4)[&theta=0.027037327011786287]:6.462802961220568E-4)[&theta=0.46690208137359973]:0.010795602716835006,(6[&theta=0.0011461489347012357]:0.0016912405603356575,7[&theta=0.001151739053927284]:0.0016912405603356575)[&theta=0.6171538772151911]:0.010541992939106647)[&theta=0.3369546019935203]:0.016014767092435725,12[&theta=0.005017064994777554]:0.028248000591878028)[&theta=0.008489469991464134]:0.001060656767925404,((4[&theta=8.329174807177565E-4]:0.0011986101529243064,8[&theta=6.799267857962827E-4]:0.0011986101529243064)[&theta=0.15447180648025577]:0.015098208750567737,(5[&theta=0.0010110721550026592]:0.0013524292105214785,9[&theta=8.466028287912487E-4]:0.0013524292105214785)[&theta=0.07520669594129789]:0.014944389692970564)[&theta=0.11127504179341163]:0.01301183845631139)[&theta=0.41667086397632275]:0.011854215817999524)[&theta=0.02439029164409368]:0.041542472669549205,11[&theta=8.095870032337181E-5]:0.08270534584735216)[&theta=0.03111317709155636]:0.0;
tree STATE_2650500 = (((1[&theta=0.005451760994871046]:0.03300150759963153,2[&theta=0.0032176545851895764]:0.03300150759963153)[&theta=0.0818899533004573]:0.008161365578171424,((((3[&theta=9.688358568109263E-4]:0.001437630782607298,(10[&theta=4.94942415291357E-4]:7.913504864852412E-4,13[&theta=5.1301038733972E-4]:7.913504864852412E-4)[&theta=0.024503276479291444]:6.462802961220568E-4)[&theta=0.47056326197351367]:0.010795602716835006,(6[&theta=0.0011461489347012357]:0.0016912405603356575,7[&theta=0.001151739053927284]:0.0016912405603356575)[&theta=0.8066022396881216]:0.010541992939106647)[&theta=0.3135976942299908]:0.016014767092435725,12[&theta=0.005017064994777554]:0.028248000591878028)[&theta=0.008448040647988491]:0.001060656767925404,((4[&theta=8.273185555121049E-4]:0.0011986101529243064,8[&theta=7.05294479631636E-4]:0.0011986101529243064)[&theta=0.15447180648025577]:0.015098208750567737,(5[&theta=0.0010110721550026592]:0.0013524292105214785,9[&theta=8.466028287912487E-4]:0.0013524292105214785)[&theta=0.07751286199293299]:0.014944389692970564)[&theta=0.11127504179341163]:0.01301183845631139)[&theta=0.4867494743365057]:0.011854215817999524)[&theta=0.024366242337064328]:0.041542472669549205,11[&theta=6.144486222320977E-5]:0.08270534584735216)[&theta=0.026382749286982216]:0.0;
tree STATE_2651000 = (((1[&theta=0.0050790516293603176]:0.03277418736708446,2[&theta=0.003299695951048699]:0.03277418736708446)[&theta=0.06715480170538884]:0.008105148645792488,((((3[&theta=0.0010054654247630705]:0.0014277281270139892,(10[&theta=4.94942415291357E-4]:7.858995240990238E-4,13[&theta=5.1301038733972E-4]:7.858995240990238E-4)[&theta=0.01953961296716345]:6.418286029149655E-4)[&theta=0.48765272032411244]:0.010635428064004082,(6[&theta=0.001159755641867567]:0.0016795909956511391,7[&theta=0.0011048848951056196]:0.0016795909956511391)[&theta=0.7939147735142704]:0.010383565195366932)[&theta=0.3152568448660817]:0.0159902671669518,12[&theta=0.004376672736865735]:0.02805342335796987)[&theta=0.008641671803212389]:0.0010533507761488307,((4[&theta=8.273185555121049E-4]:0.0011903539137851262,8[&theta=7.05294479631636E-4]:0.0011903539137851262)[&theta=0.1571401208191559]:0.01428796296485814,(5[&theta=0.0010281828641476808]:0.001343113438455277,9[&theta=8.704660991538492E-4]:0.001343113438455277)[&theta=0.07434902651931365]:0.01413520344018799)[&theta=0.11202344951073094]:0.013628457255475434)[&theta=0.4867494743365057]:0.011772561878758251)[&theta=0.02403733239228429]:0.041256320756055176,11[&theta=7.3815870207130125E-6]:0.08213565676893213)[&theta=0.031020136055614614]:0.0;
tree STATE_2651500 = (((1[&theta=0.005649595497070469]:0.0331781369859311,2[&theta=0.003299695951048699]:0.0331781369859311)[&theta=0.09596961822757105]:0.008205046521809742,((((3[&theta=0.0010040836051232267]:0.00144532521420533,(10[&theta=4.94942415291357E-4]:7.955859218014543E-4,13[&theta=5.1301038733972E-4]:7.955859218014543E-4)[&theta=0.02528752793331734]:6.497392924038757E-4)[&theta=0.4067824406524303]:0.010766512232914398,(6[&theta=0.001159755641867567]:0.001700292352328953,7[&theta=0.0011393516987353186]:0.001700292352328953)[&theta=0.9111050940615263]:0.010511545094790775)[&theta=0.3133299875512905]:0.01618735099560633,12[&theta=0.004812131692331315]:0.02839918844272606)[&theta=0.008408901425439836]:0.0010663335738539705,((4[&theta=8.163755528873942E-4]:0.0012050253075982043,8[&theta=6.856532711754255E-4]:0.0012050253075982043)[&theta=0.1605356120621467]:0.014464065491187924,(5[&theta=0.0010123586920143379]:0.0013596676295769368,9[&theta=8.704660991538492E-4]:0.0013596676295769368)[&theta=0.07434902651931365]:0.01430942316920919)[&theta=0.10693451950292326]:0.013796431217793902)[&theta=0.5256482662709552]:0.01191766149116081)[&theta=0.024279883406244623]:0.04176481467713285,11[&theta=9.935675450174627E-6]:0.08314799818487369)[&theta=0.025460596917058636]:0.0;
tree STATE_2652000 = (((1[&theta=0.005450305186398671]:0.03292373308475463,2[&theta=0.003299695951048699]:0.03292373308475463)[&theta=0.07672706780421121]:0.008142131722061706,((((3[&theta=0.0010040836051232267]:0.0014342427241571857,(10[&theta=4.886251071188855E-4]:7.894855141048681E-4,13[&theta=5.240164268000649E-4]:7.894855141048681E-4)[&theta=0.030638478522857816]:6.447572100523176E-4)[&theta=0.3616740121694193]:0.010683956581423808,(6[&theta=0.001159755641867567]:0.0016872548207835132,7[&theta=0.0011393516987353186]:0.0016872548207835132)[&theta=1.0592476607382015]:0.010430944484797481)[&theta=0.3474874194925638]:0.016063229341495934,12[&theta=0.005088779588786494]:0.028181428647076928)[&theta=0.00862411173208735]:0.0010581571225583807,((4[&theta=8.163755528873942E-4]:0.0011957853933920704,8[&theta=7.099024244328596E-4]:0.0011957853933920704)[&theta=0.14262485152342835]:0.014353157675918172,(5[&theta=0.0010123586920143379]:0.001349241946259805,9[&theta=8.74524556899663E-4]:0.001349241946259805)[&theta=0.07031181171050939]:0.014199701123050436)[&theta=0.11033301651954283]:0.013690642700325066)[&theta=0.550337960297554]:0.011826279037181028)[&theta=0.024279883406244623]:0.04144456969802867,11[&theta=7.035712077638212E-5]:0.082510434504845)[&theta=0.026866074536073897]:0.0;
tree STATE_2652500 = (((1[&theta=0.0047169833841281565]:0.03292373308475463,2[&theta=0.0032580061623265293]:0.03292373308475463)[&theta=0.06971845244416544]:0.008142131722061706,((((3[&theta=0.0010040836051232267]:0.0014342427241571857,(10[&theta=5.087376215793129E-4]:7.894855141048681E-4,13[&theta=5.160472188554285E-4]:7.894855141048681E-4)[&theta=0.02107845087170295]:6.447572100523176E-4)[&theta=0.41677080739239125]:0.010683956581423808,(6[&theta=0.001159755641867567]:0.0016872548207835132,7[&theta=0.0011297714680456382]:0.0016872548207835132)[&theta=0.7766216641256973]:0.010430944484797481)[&theta=0.31767079848166085]:0.016063229341495934,12[&theta=0.005088779588786494]:0.028181428647076928)[&theta=0.008723475037347083]:0.0010581571225583807,((4[&theta=8.163755528873942E-4]:0.0011957853933920704,8[&theta=6.848795213756398E-4]:0.0011957853933920704)[&theta=0.1544435341151559]:0.014353157675918172,(5[&theta=9.87279162945455E-4]:0.001349241946259805,9[&theta=8.606916684098725E-4]:0.001349241946259805)[&theta=0.07278271887284495]:0.014199701123050436)[&theta=0.11033301651954283]:0.013690642700325066)[&theta=0.38841584733860396]:0.011826279037181028)[&theta=0.024567719828029057]:0.04144456969802867,11[&theta=6.869188311223853E-5]:0.082510434504845)[&theta=0.029955933904260303]:0.0;
tree STATE_2653000 = (((1[&theta=0.00521328379917117]:0.032413865102751266,2[&theta=0.0032651430821337745]:0.032413865102751266)[&theta=0.07195683910721264]:0.008016039937158506,((((3[&theta=9.906585394627307E-4]:0.001412031559901099,(10[&theta=5.01935562528833E-4]:7.772592764281954E-4,13[&theta=5.153647276090198E-4]:7.772592764281954E-4)[&theta=0.028159006087006153]:6.347722834729036E-4)[&theta=0.4591839527973624]:0.01051850124353855,(6[&theta=0.0011365854874363375]:0.0016611254262709361,7[&theta=0.0010937799196827794]:0.0016611254262709361)[&theta=0.9878350691329143]:0.010269407377168712)[&theta=0.3121274361918558]:0.015814468779996965,12[&theta=0.005020740234530863]:0.027745001583436613)[&theta=0.008550102277522944]:0.0010417701461686614,((4[&theta=7.789231322828034E-4]:0.0011772670594027747,8[&theta=6.757223630502943E-4]:0.0011772670594027747)[&theta=0.15901673100130193]:0.014130879858249153,(5[&theta=9.740787805070269E-4]:0.0013283471325823022,9[&theta=8.491838197577412E-4]:0.0013283471325823022)[&theta=0.06913149193936646]:0.013979799785069627)[&theta=0.1100861357347408]:0.013478624811953346)[&theta=0.5040422274413833]:0.011643133310304497)[&theta=0.02423923796642204]:0.04080274518005757,11[&theta=8.526260148559353E-5]:0.08123265021996734)[&theta=0.03268292632060757]:0.0;
tree STATE_2653500 = (((1[&theta=0.005618080655788214]:0.032413865102751266,2[&theta=0.0030513584730604854]:0.032413865102751266)[&theta=0.08719530085950043]:0.008016039937158506,((((3[&theta=9.906585394627307E-4]:0.001412031559901099,(10[&theta=5.01935562528833E-4]:7.772592764281954E-4,13[&theta=5.034773011068855E-4]:7.772592764281954E-4)[&theta=0.025381794639416352]:6.347722834729036E-4)[&theta=0.5223852655478691]:0.01229222255992353,(6[&theta=0.0011162939831317188]:0.0016611254262709361,7[&theta=0.0010937799196827794]:0.0016611254262709361)[&theta=0.7817783449924142]:0.012043128693553692)[&theta=0.29069912880575155]:0.014040747463611985,12[&theta=0.005084078788142398]:0.027745001583436613)[&theta=0.007765983349259831]:0.0010417701461686614,((4[&theta=8.052152650032372E-4]:0.0011772670594027747,8[&theta=6.65849480122938E-4]:0.0011772670594027747)[&theta=0.16088382052191127]:0.014130879858249153,(5[&theta=9.798851058122305E-4]:0.0013283471325823022,9[&theta=8.62574051718198E-4]:0.0013283471325823022)[&theta=0.07354930684427267]:0.013979799785069627)[&theta=0.11403125079762398]:0.013478624811953346)[&theta=0.4995344786738948]:0.011643133310304497)[&theta=0.02423923796642204]:0.04080274518005757,11[&theta=8.863770408435435E-5]:0.08123265021996734)[&theta=0.031159284980180304]:0.0;
tree STATE_2654000 = (((1[&theta=0.0058554866512335445]:0.03267065363963439,2[&theta=0.0030064037058006245]:0.03267065363963439)[&theta=0.07613826507446735]:0.008079544464018679,((((3[&theta=9.906585394627307E-4]:0.0014232179308306498,(10[&theta=5.01935562528833E-4]:7.834168658344613E-4,13[&theta=5.014304420788313E-4]:7.834168658344613E-4)[&theta=0.02246730501755172]:6.398010649961885E-4)[&theta=0.5288855747786821]:0.012389603783551088,(6[&theta=0.0011162939831317188]:0.0016742851641312405,7[&theta=0.0011301228090201112]:0.0016742851641312405)[&theta=0.6868371251274075]:0.012138536550250496)[&theta=0.29069912880575155]:0.014151980819661843,12[&theta=0.005139283504283741]:0.02796480253404358)[&theta=0.008285526199976445]:0.0010500232388114261,((4[&theta=8.052152650032372E-4]:0.0011865935832451621,8[&theta=6.825355369923464E-4]:0.0011865935832451621)[&theta=0.15062367218708253]:0.01424282725952846,(5[&theta=9.798851058122305E-4]:0.0013388705402526744,9[&theta=8.625041743686617E-4]:0.0013388705402526744)[&theta=0.07215204874318437]:0.014090550302520948)[&theta=0.11403125079762398]:0.013585404930081384)[&theta=0.6132238352233785]:0.01173537233079806)[&theta=0.0242935514723891]:0.03861284652762643,11[&theta=4.378782117910001E-5]:0.0793630446312795)[&theta=0.03615691198062698]:0.0;
tree STATE_2654500 = (((1[&theta=0.005463597208010853]:0.03267065363963439,2[&theta=0.003184983778316558]:0.03267065363963439)[&theta=0.07207337359439708]:0.008079544464018679,((((3[&theta=9.698395168417481E-4]:0.0014232179308306498,(10[&theta=5.01935562528833E-4]:7.834168658344613E-4,13[&theta=5.014304420788313E-4]:7.834168658344613E-4)[&theta=0.02242638326956825]:6.398010649961885E-4)[&theta=0.5334089104062486]:0.012389603783551088,(6[&theta=0.001123036315048117]:0.0016742851641312405,7[&theta=0.0011301228090201112]:0.0016742851641312405)[&theta=0.7145076469657474]:0.012138536550250496)[&theta=0.29246097871608245]:0.014151980819661843,12[&theta=0.004409785576456945]:0.02796480253404358)[&theta=0.0088649508688695]:0.0010500232388114261,((4[&theta=8.063450472685975E-4]:0.0011865935832451621,8[&theta=6.964776905884401E-4]:0.0011865935832451621)[&theta=0.13809644526513126]:0.01424282725952846,(5[&theta=9.798851058122305E-4]:0.0012793293830139591,9[&theta=8.625041743686617E-4]:0.0012793293830139591)[&theta=0.06634435841050584]:0.014150091459759664)[&theta=0.12085821391963304]:0.013585404930081384)[&theta=0.39674016006985224]:0.01173537233079806)[&theta=0.024331688388719783]:0.03861284652762643,11[&theta=4.702818708175414E-5]:0.0793630446312795)[&theta=0.03790313037547357]:0.0;
tree STATE_2655000 = (((1[&theta=0.00547032802920245]:0.03267065363963439,2[&theta=0.0033212085744822027]:0.03267065363963439)[&theta=0.07980594670559552]:0.008079544464018679,((((3[&theta=9.568703968500817E-4]:0.0014232179308306498,(10[&theta=5.01935562528833E-4]:7.722162767992266E-4,13[&theta=5.014304420788313E-4]:7.722162767992266E-4)[&theta=0.028536734910775737]:6.510016540314232E-4)[&theta=0.5122906605948966]:0.012389603783551088,(6[&theta=0.0011390445830234562]:0.0016742851641312405,7[&theta=0.001125638160596492]:0.0016742851641312405)[&theta=0.8266951623562374]:0.012138536550250496)[&theta=0.2818609092164053]:0.014151980819661843,12[&theta=0.004772048788955612]:0.02796480253404358)[&theta=0.008600085051791035]:0.0010500232388114261,((4[&theta=8.063450472685975E-4]:0.0011865935832451621,8[&theta=6.964776905884401E-4]:0.0011865935832451621)[&theta=0.14198371785326103]:0.01424282725952846,(5[&theta=9.798851058122305E-4]:0.0012793293830139591,9[&theta=8.625041743686617E-4]:0.0012793293830139591)[&theta=0.07134452092685302]:0.014150091459759664)[&theta=0.12510499483609114]:0.013585404930081384)[&theta=0.40273331940986207]:0.01173537233079806)[&theta=0.024331688388719783]:0.03861284652762643,11[&theta=7.807476241990202E-5]:0.0793630446312795)[&theta=0.03181580666027256]:0.0;
tree STATE_2655500 = (((1[&theta=0.00547032802920245]:0.03267065363963439,2[&theta=0.0030129517732548276]:0.03267065363963439)[&theta=0.07457875414020058]:0.008079544464018679,((((3[&theta=9.568703968500817E-4]:0.0014232179308306498,(10[&theta=5.099480045566476E-4]:7.722162767992266E-4,13[&theta=5.129124031333431E-4]:7.722162767992266E-4)[&theta=0.019931749714576837]:6.510016540314232E-4)[&theta=0.5481368137802288]:0.012389603783551088,(6[&theta=0.0011107304564712264]:0.0016742851641312405,7[&theta=0.0011015040160422872]:0.0016742851641312405)[&theta=0.6160489526554531]:0.012138536550250496)[&theta=0.25727767187702655]:0.014151980819661843,12[&theta=0.004772048788955612]:0.02796480253404358)[&theta=0.009135393993751155]:0.0010500232388114261,((4[&theta=8.063450472685975E-4]:0.0011865935832451621,8[&theta=6.848053595289536E-4]:0.0011865935832451621)[&theta=0.15732499430760422]:0.01424282725952846,(5[&theta=9.798851058122305E-4]:0.0012793293830139591,9[&theta=8.286392081647012E-4]:0.0012793293830139591)[&theta=0.07109397176087273]:0.014150091459759664)[&theta=0.10961088329448872]:0.013585404930081384)[&theta=0.35270931202531974]:0.01173537233079806)[&theta=0.02368383850737171]:0.03861284652762643,11[&theta=7.34362667014312E-5]:0.0793630446312795)[&theta=0.03181580666027256]:0.0;
tree STATE_2656000 = (((1[&theta=0.0055101884180322564]:0.032396297594272594,2[&theta=0.0033862236454627846]:0.032396297594272594)[&theta=0.07301080526545327]:0.008011695442939289,((((3[&theta=9.551339632315238E-4]:0.001411266273924802,(10[&theta=5.085355683840142E-4]:7.657314905992461E-4,13[&theta=5.129124031333431E-4]:7.657314905992461E-4)[&theta=0.022612272139915297]:6.45534783325556E-4)[&theta=0.5202053444894804]:0.01228556048110761,(6[&theta=0.0011107304564712264]:0.0016602251376161385,7[&theta=0.001089985154724839]:0.0016602251376161385)[&theta=0.7701464662848656]:0.012036601617416274)[&theta=0.25727767187702655]:0.014033137727798873,12[&theta=0.004906057086168427]:0.027729964482831285)[&theta=0.009135393993751155]:0.00104120553266707,((4[&theta=8.021525280018986E-4]:0.001176629009945169,8[&theta=6.905046995372592E-4]:0.001176629009945169)[&theta=0.14185748473658613]:0.0141232212729205,(5[&theta=9.4155870385695E-4]:0.0012685860488244943,9[&theta=8.324028033174326E-4]:0.0012685860488244943)[&theta=0.07109397176087273]:0.014031264234041177)[&theta=0.10961088329448872]:0.013471319732632684)[&theta=0.3784470119688295]:0.011636823021713528)[&theta=0.024055424199142278]:0.038288590147869485,11[&theta=4.315815930670078E-5]:0.07869658318508137)[&theta=0.03471745487693097]:0.0;
tree STATE_2656500 = (((1[&theta=0.005586435540877252]:0.0327491425739942,2[&theta=0.0031720125986855773]:0.0327491425739942)[&theta=0.07017123759893822]:0.008098954998074358,((((3[&theta=9.678284723612604E-4]:0.0014266371112359403,(10[&theta=5.042209200371416E-4]:7.740714717803194E-4,13[&theta=5.060450797366028E-4]:7.740714717803194E-4)[&theta=0.019828534408784865]:6.525656394556209E-4)[&theta=0.475119667971919]:0.012419368930243209,(6[&theta=0.0011281788880320273]:0.001678307515804905,7[&theta=0.0011257782998324974]:0.001678307515804905)[&theta=0.9447760066894317]:0.012167698525674245)[&theta=0.27817859945311196]:0.014185979952518748,12[&theta=0.004906057086168427]:0.028031985993997897)[&theta=0.008290181352744916]:0.0010525458453676424,((4[&theta=8.021525280018986E-4]:0.0011894442903933693,8[&theta=6.688493291837555E-4]:0.0011894442903933693)[&theta=0.1664425088100904]:0.014277044644530978,(5[&theta=9.4155870385695E-4]:0.0012824028813613001,9[&theta=8.283608834005993E-4]:0.0012824028813613001)[&theta=0.06840649909646683]:0.014184086053563047)[&theta=0.10961088329448872]:0.013618042904441192)[&theta=0.5186178209362634]:0.01176356573270302)[&theta=0.024055424199142278]:0.03870561116006942,11[&theta=1.553296418969005E-5]:0.07955370873213798)[&theta=0.032125463763622734]:0.0;
tree STATE_2657000 = (((1[&theta=0.005586435540877252]:0.0329672161202263,2[&theta=0.0034072414679429306]:0.0329672161202263)[&theta=0.09776748029449547]:0.008152885198940342,((((3[&theta=0.0010174342108081982]:0.0014361369573259748,(10[&theta=5.042209200371416E-4]:7.792259429395821E-4,13[&theta=5.031209932819993E-4]:7.792259429395821E-4)[&theta=0.030596790096986515]:6.569110143863926E-4)[&theta=0.4356314957568516]:0.012502068372479403,(6[&theta=0.0011281788880320273]:0.0016894832121094,7[&theta=0.0010872647091208138]:0.0016894832121094)[&theta=0.7314474103586498]:0.012248722117695978)[&theta=0.27795763847546767]:0.014280443096035668,12[&theta=0.004606127749248703]:0.028218648425841045)[&theta=0.008655082146015123]:0.001059554651920442,((4[&theta=8.021525280018986E-4]:0.00119736469117533,8[&theta=6.64183959925856E-4]:0.00119736469117533)[&theta=0.16792645254833152]:0.0143721141795062,(5[&theta=9.832642429799237E-4]:0.0012909422849015563,9[&theta=8.283608834005993E-4]:0.0012909422849015563)[&theta=0.0712618819030682]:0.014278536585779973)[&theta=0.10737833375799252]:0.013708724207079958)[&theta=0.33724472670571237]:0.011841898241405156)[&theta=0.02386600203048643]:0.038963348286031915,11[&theta=3.599331091579692E-5]:0.08008344960519856)[&theta=0.03375221807668993]:0.0;
tree STATE_2657500 = (((1[&theta=0.005586435540877252]:0.0329672161202263,2[&theta=0.003237424900469552]:0.0329672161202263)[&theta=0.08340749474293792]:0.008152885198940342,((((3[&theta=0.0010174342108081982]:0.0014361369573259748,(10[&theta=5.042209200371416E-4]:7.792259429395821E-4,13[&theta=5.181641126652228E-4]:7.792259429395821E-4)[&theta=0.02288255934972032]:6.569110143863926E-4)[&theta=0.5953858262350809]:0.012502068372479403,(6[&theta=0.0011265269921479784]:0.0016894832121094,7[&theta=0.0011022968814960313]:0.0016894832121094)[&theta=0.845249162493031]:0.012248722117695978)[&theta=0.267086796040276]:0.014280443096035668,12[&theta=0.004849089412006734]:0.028218648425841045)[&theta=0.008022539409341656]:0.001059554651920442,((4[&theta=8.021525280018986E-4]:0.00119736469117533,8[&theta=6.803926135058726E-4]:0.00119736469117533)[&theta=0.13329013075281632]:0.0143721141795062,(5[&theta=9.832642429799237E-4]:0.0012909422849015563,9[&theta=8.283608834005993E-4]:0.0012909422849015563)[&theta=0.0712618819030682]:0.014278536585779973)[&theta=0.11956870102519367]:0.013708724207079958)[&theta=0.5164945514090251]:0.011841898241405156)[&theta=0.0240885914346519]:0.038963348286031915,11[&theta=5.3654170620263853E-5]:0.08008344960519856)[&theta=0.03503132790898736]:0.0;
tree STATE_2658000 = (((1[&theta=0.005516462807186794]:0.03259228079208022,2[&theta=0.0035763760363634683]:0.03259228079208022)[&theta=0.07203436577557897]:0.008527820527086422,((((3[&theta=0.0010144784065178767]:0.0014361369573259748,(10[&theta=4.940367289103929E-4]:7.792259429395821E-4,13[&theta=5.181641126652228E-4]:7.792259429395821E-4)[&theta=0.027195065513717878]:6.569110143863926E-4)[&theta=0.4715173370105103]:0.012502068372479403,(6[&theta=0.0011265269921479784]:0.0016894832121094,7[&theta=0.0011028267678155064]:0.0016894832121094)[&theta=0.8042917237299544]:0.012248722117695978)[&theta=0.29814812835275684]:0.014280443096035668,12[&theta=0.005173101189487762]:0.028218648425841045)[&theta=0.008587280665025373]:0.001059554651920442,((4[&theta=8.021525280018986E-4]:0.00119736469117533,8[&theta=7.001330981856079E-4]:0.00119736469117533)[&theta=0.15547267375802482]:0.0143721141795062,(5[&theta=9.832642429799237E-4]:0.0012909422849015563,9[&theta=8.268866083744745E-4]:0.0012909422849015563)[&theta=0.07201359294556695]:0.014278536585779973)[&theta=0.11032683851277303]:0.013708724207079958)[&theta=0.455232551947426]:0.011841898241405156)[&theta=0.02472110763920732]:0.038963348286031915,11[&theta=8.777502585028646E-5]:0.08008344960519856)[&theta=0.03503132790898736]:0.0;
tree STATE_2658500 = (((1[&theta=0.005516462807186794]:0.0338848166710559,2[&theta=0.0031829820402439037]:0.0338848166710559)[&theta=0.061955803982984295]:0.00723528464811074,((((3[&theta=0.0010144784065178767]:0.0014361369573259748,(10[&theta=5.002060824907885E-4]:7.792259429395821E-4,13[&theta=5.181641126652228E-4]:7.792259429395821E-4)[&theta=0.028370937958833102]:6.569110143863926E-4)[&theta=0.4715173370105103]:0.012502068372479403,(6[&theta=0.0011408400988974264]:0.0016894832121094,7[&theta=0.001104133266215384]:0.0016894832121094)[&theta=0.7420239895504268]:0.012248722117695978)[&theta=0.2874554339499247]:0.014280443096035668,12[&theta=0.005119449579183531]:0.028218648425841045)[&theta=0.008126335791516826]:0.001059554651920442,((4[&theta=8.276721340205502E-4]:0.00119736469117533,8[&theta=6.955634558449212E-4]:0.00119736469117533)[&theta=0.15300196593342744]:0.0136258753045691,(5[&theta=9.704637572360794E-4]:0.0012909422849015563,9[&theta=8.268866083744745E-4]:0.0012909422849015563)[&theta=0.07220251013712553]:0.013532297710842873)[&theta=0.12636060041832164]:0.014454963082017058)[&theta=0.46332330655646686]:0.011841898241405156)[&theta=0.0242433119822695]:0.038963348286031915,11[&theta=3.487321904106973E-5]:0.08008344960519856)[&theta=0.03741023442804081]:0.0;
tree STATE_2659000 = (((1[&theta=0.00563981128498021]:0.034441225846837044,2[&theta=0.002902081034429413]:0.034441225846837044)[&theta=0.06927582735536626]:0.007354092396332557,((((3[&theta=0.0010144784065178767]:0.001459719194423251,(10[&theta=5.002060824907885E-4]:7.920213040261495E-4,13[&theta=5.181641126652228E-4]:7.920213040261495E-4)[&theta=0.019704257071227117]:6.676978903971016E-4)[&theta=0.5547567210800849]:0.01270735989364123,(6[&theta=0.0011408400988974264]:0.0017172255478779994,7[&theta=0.0011437759127578965]:0.0017172255478779994)[&theta=0.9386618908426099]:0.012449853540186483)[&theta=0.2519567294753394]:0.01451493660532598,12[&theta=0.004889149505757992]:0.02868201569339046)[&theta=0.008890684272504033]:0.0010769531798892722,((4[&theta=8.276721340205502E-4]:0.0012170261433057585,8[&theta=6.955634558449212E-4]:0.0012170261433057585)[&theta=0.155587162846537]:0.013849620414985707,(5[&theta=9.765771981023795E-4]:0.0013121403376960003,9[&theta=8.268866083744745E-4]:0.0013121403376960003)[&theta=0.07220251013712553]:0.013754506220595465)[&theta=0.12022244577220766]:0.014692322314988267)[&theta=0.440884588348636]:0.012036349369889867)[&theta=0.025649223606717137]:0.03960315002130361,11[&theta=4.2115639764986436E-5]:0.08139846826447321)[&theta=0.033916749524717474]:0.0;
tree STATE_2659500 = (((1[&theta=0.005892681531931014]:0.03482172701635549,2[&theta=0.0031318073081404193]:0.03482172701635549)[&theta=0.0698684040533355]:0.007260199633965944,((((3[&theta=0.0010144784065178767]:0.0014758459392469282,(10[&theta=5.084999594550599E-4]:8.0077142905961E-4,13[&theta=5.278249601976383E-4]:8.0077142905961E-4)[&theta=0.02368551130508071]:6.750745101873182E-4)[&theta=0.5399405834627121]:0.01284774877882565,(6[&theta=0.001213373953142708]:0.0017361971818204232,7[&theta=0.0011437759127578965]:0.0017361971818204232)[&theta=0.6101690700098359]:0.012587397536252156)[&theta=0.24388054708488408]:0.014675295309698862,12[&theta=0.004828290023931601]:0.02899889002777144)[&theta=0.009163700308982703]:0.00108885118683847,((4[&theta=8.563664638203953E-4]:0.0012304716540120766,8[&theta=6.955634558449212E-4]:0.0012304716540120766)[&theta=0.1451731243843686]:0.014002628812210705,(5[&theta=9.839153824619466E-4]:0.0013266366548505045,9[&theta=8.427935960692612E-4]:0.0013266366548505045)[&theta=0.07338596706319542]:0.013906463811372276)[&theta=0.12484924456730662]:0.01485464074838713)[&theta=0.32965362407333704]:0.011994185435711523)[&theta=0.0232499498462996]:0.04021581890786304,11[&theta=3.961191235638943E-5]:0.08229774555818448)[&theta=0.0312206208985805]:0.0;
tree STATE_2660000 = (((1[&theta=0.005654645329916669]:0.03482172701635549,2[&theta=0.0035295328034036302]:0.03482172701635549)[&theta=0.058706293299859325]:0.007260199633965944,((((3[&theta=0.0010392456481618747]:0.0014758459392469282,(10[&theta=5.084999594550599E-4]:8.0077142905961E-4,13[&theta=5.249989464285474E-4]:8.0077142905961E-4)[&theta=0.02369008849961034]:6.750745101873182E-4)[&theta=0.5399405834627121]:0.01284774877882565,(6[&theta=0.0012127173615635468]:0.0017361971818204232,7[&theta=0.0011437759127578965]:0.0017361971818204232)[&theta=0.7345079972218062]:0.012587397536252156)[&theta=0.2565725565203051]:0.014675295309698862,12[&theta=0.005259661319582884]:0.02899889002777144)[&theta=0.009113482071091054]:0.00108885118683847,((4[&theta=8.563664638203953E-4]:0.0012304716540120766,8[&theta=7.262610541893487E-4]:0.0012304716540120766)[&theta=0.15112541717948058]:0.014002628812210705,(5[&theta=0.001018691772938303]:0.0013266366548505045,9[&theta=8.360804336662599E-4]:0.0013266366548505045)[&theta=0.06908487976694268]:0.013906463811372276)[&theta=0.12504613720904265]:0.01485464074838713)[&theta=0.4620497178844247]:0.011994185435711523)[&theta=0.0232499498462996]:0.04021581890786304,11[&theta=3.0343718531238503E-5]:0.08229774555818448)[&theta=0.031085741183612306]:0.0;
tree STATE_2660500 = (((1[&theta=0.005654645329916669]:0.03482172701635549,2[&theta=0.003445794853050095]:0.03482172701635549)[&theta=0.07221800478793153]:0.007260199633965944,((((3[&theta=0.0010392456481618747]:0.0014758459392469282,(10[&theta=5.084999594550599E-4]:8.0077142905961E-4,13[&theta=5.2606747013805E-4]:8.0077142905961E-4)[&theta=0.02406313874932113]:6.750745101873182E-4)[&theta=0.518231124339642]:0.01284774877882565,(6[&theta=0.0012127173615635468]:0.0017361971818204232,7[&theta=0.0011437759127578965]:0.0017361971818204232)[&theta=0.9416662855335846]:0.012587397536252156)[&theta=0.2676930029763534]:0.014675295309698862,12[&theta=0.005259661319582884]:0.02899889002777144)[&theta=0.008938864138741762]:0.00108885118683847,((4[&theta=8.563664638203953E-4]:0.0012304716540120766,8[&theta=7.262610541893487E-4]:0.0012304716540120766)[&theta=0.14755743571624205]:0.014002628812210705,(5[&theta=0.0010043531360818055]:0.0013266366548505045,9[&theta=8.523274709427449E-4]:0.0013266366548505045)[&theta=0.07175207085820536]:0.013906463811372276)[&theta=0.13894645627225596]:0.01485464074838713)[&theta=0.4912183575720233]:0.011994185435711523)[&theta=0.024972726627898602]:0.04021581890786304,11[&theta=1.91466983171247E-5]:0.08229774555818448)[&theta=0.038751901887735585]:0.0;
tree STATE_2661000 = (((1[&theta=0.005824567081774976]:0.03526500452923868,2[&theta=0.0036539162834670403]:0.03526500452923868)[&theta=0.05412161172831801]:0.00735262133479854,((((3[&theta=0.0010392456481618747]:0.0014946333278517744,(10[&theta=5.285927610420922E-4]:8.109651787060518E-4,13[&theta=5.232413912480337E-4]:8.109651787060518E-4)[&theta=0.030038413375352582]:6.836681491457226E-4)[&theta=0.50123862959253]:0.013549189389873366,(6[&theta=0.0011949843781245285]:0.0017582988187745778,7[&theta=0.0011454177579514116]:0.0017582988187745778)[&theta=0.8552196278384679]:0.013285523898950562)[&theta=0.2541426458461195]:0.01432422062176591,12[&theta=0.005259661319582884]:0.02936804333949105)[&theta=0.008977577663615238]:0.0011027121663865248,((4[&theta=8.563664638203953E-4]:0.0012461354496132412,8[&theta=7.106236535121403E-4]:0.0012461354496132412)[&theta=0.1439608217775858]:0.0141808810416532,(5[&theta=0.0010043531360818055]:0.001343524622428494,9[&theta=8.523274709427449E-4]:0.001343524622428494)[&theta=0.07429725275388943]:0.014083491868837946)[&theta=0.13907232420187937]:0.015043739014611134)[&theta=0.4811997240015165]:0.012146870358159648)[&theta=0.024972726627898602]:0.040727762734648704,11[&theta=3.116371541819926E-5]:0.08334538859868593)[&theta=0.03266928457824332]:0.0;
tree STATE_2661500 = (((1[&theta=0.005934068925586329]:0.03526500452923868,2[&theta=0.0034357011214713263]:0.03526500452923868)[&theta=0.075505156101323]:0.00735262133479854,((((3[&theta=0.0010660743930938964]:0.0014946333278517744,(10[&theta=5.009497308773197E-4]:8.109651787060518E-4,13[&theta=5.418194982122088E-4]:8.109651787060518E-4)[&theta=0.028950250350629314]:6.836681491457226E-4)[&theta=0.5650178661005449]:0.013549189389873366,(6[&theta=0.0011949843781245285]:0.0017582988187745778,7[&theta=0.0011454177579514116]:0.0017582988187745778)[&theta=1.071366833569367]:0.013285523898950562)[&theta=0.25033898559489637]:0.01432422062176591,12[&theta=0.005259661319582884]:0.02936804333949105)[&theta=0.008829208309456871]:0.0011027121663865248,((4[&theta=8.355273355713206E-4]:0.0012461354496132412,8[&theta=7.106236535121403E-4]:0.0012461354496132412)[&theta=0.14545544968725896]:0.0141808810416532,(5[&theta=0.0010043531360818055]:0.001343524622428494,9[&theta=8.523274709427449E-4]:0.001343524622428494)[&theta=0.07309665400144232]:0.014083491868837946)[&theta=0.12688597063831716]:0.015043739014611134)[&theta=0.5591656640481921]:0.012146870358159648)[&theta=0.024972726627898602]:0.040727762734648704,11[&theta=5.7496603899170775E-5]:0.08334538859868593)[&theta=0.03266928457824332]:0.0;
tree STATE_2662000 = (((1[&theta=0.005478498638366587]:0.034739914196730004,2[&theta=0.0033142194223608934]:0.034739914196730004)[&theta=0.061166839302158146]:0.007243141967560721,((((3[&theta=0.0010660743930938964]:0.001472378474305689,(10[&theta=5.009497308773197E-4]:7.988900356279711E-4,13[&theta=5.39726604632904E-4]:7.988900356279711E-4)[&theta=0.023970416211526412]:6.734884386777179E-4)[&theta=0.4732628481640153]:0.013347444105648238,(6[&theta=0.0011949843781245285]:0.0017321180278254524,7[&theta=0.0011586967644961017]:0.0017321180278254524)[&theta=0.7808407314716695]:0.013087704552128474)[&theta=0.28750707643100876]:0.014110935245239884,12[&theta=0.005171613804307576]:0.02893075782519381)[&theta=0.008740941560702114]:0.0010862929568659571,((4[&theta=8.53774883904994E-4]:0.0012275806901194276,8[&theta=7.106236535121403E-4]:0.0012275806901194276)[&theta=0.14545544968725896]:0.01396972996877431,(5[&theta=0.0010043531360818055]:0.0013235197535750203,9[&theta=8.609962967336466E-4]:0.0013235197535750203)[&theta=0.07081219463544071]:0.013873790905318716)[&theta=0.12688597063831716]:0.01481974012316603)[&theta=0.3863979492633667]:0.011966005382230957)[&theta=0.024157808861771712]:0.040121332797600495,11[&theta=5.031734124533256E-5]:0.08210438896189122)[&theta=0.03305779539761723]:0.0;
tree STATE_2662500 = (((1[&theta=0.005310049492732722]:0.035050524515430836,2[&theta=0.003019692378892217]:0.035050524515430836)[&theta=0.05286775526065206]:0.006842256240150779,((((3[&theta=0.0010480828319851493]:0.0014855430418565028,(10[&theta=5.009497308773197E-4]:8.060329285887337E-4,13[&theta=5.39726604632904E-4]:8.060329285887337E-4)[&theta=0.02446067972784851]:6.795101132677691E-4)[&theta=0.5844558481846566]:0.012592569138348757,(6[&theta=0.0011949843781245285]:0.001747604932300909,7[&theta=0.001147769841288868]:0.001747604932300909)[&theta=0.703785321276535]:0.01233050724790435)[&theta=0.28030848076862475]:0.01511131617184857,12[&theta=0.005171613804307576]:0.02918942835205383)[&theta=0.00892360032263473]:0.0010960055255160653,((4[&theta=8.396550269323667E-4]:0.0012385565154260103,8[&theta=7.106236535121403E-4]:0.0012385565154260103)[&theta=0.14839260627700476]:0.014094633624355991,(5[&theta=0.0010043531360818055]:0.0013353533721077765,9[&theta=8.367424636913803E-4]:0.0013353533721077765)[&theta=0.07472181142234322]:0.013997836767674226)[&theta=0.12688597063831716]:0.014952243737787894)[&theta=0.4293870039679368]:0.01160734687801172)[&theta=0.02487776368644049]:0.04094570531080362,11[&theta=9.303541661424226E-5]:0.08283848606638523)[&theta=0.03305779539761723]:0.0;
tree STATE_2663000 = (((1[&theta=0.005248359671826207]:0.035050524515430836,2[&theta=0.003366566740750959]:0.035050524515430836)[&theta=0.07142883187307117]:0.006842256240150779,((((3[&theta=0.0010297533986267982]:0.0014855430418565028,(10[&theta=4.918220333308592E-4]:7.966611411116949E-4,13[&theta=5.201303801660998E-4]:7.966611411116949E-4)[&theta=0.031715076821855565]:6.88881900744808E-4)[&theta=0.4553032771184479]:0.012592569138348757,(6[&theta=0.0011758748136444551]:0.001747604932300909,7[&theta=0.0011678235516405188]:0.001747604932300909)[&theta=0.6989956096763833]:0.01233050724790435)[&theta=0.28030848076862475]:0.01511131617184857,12[&theta=0.005068362548052148]:0.02918942835205383)[&theta=0.009295293747603253]:0.0010960055255160653,((4[&theta=8.396550269323667E-4]:0.0012385565154260103,8[&theta=7.053987351876817E-4]:0.0012385565154260103)[&theta=0.14400440030626788]:0.014094633624355991,(5[&theta=0.0010043531360818055]:0.0013353533721077765,9[&theta=8.367424636913803E-4]:0.0013353533721077765)[&theta=0.07472181142234322]:0.013997836767674226)[&theta=0.12688597063831716]:0.014952243737787894)[&theta=0.37004809268993194]:0.01160734687801172)[&theta=0.02487776368644049]:0.04094570531080362,11[&theta=2.958328677821916E-5]:0.08283848606638523)[&theta=0.03241123420920384]:0.0;
tree STATE_2663500 = (((1[&theta=0.005472216128660002]:0.035050524515430836,2[&theta=0.0034148917399202845]:0.035050524515430836)[&theta=0.05461654458931257]:0.006842256240150779,((((3[&theta=0.0010297533986267982]:0.0014855430418565028,(10[&theta=4.991064978011139E-4]:7.966611411116949E-4,13[&theta=5.233880780209388E-4]:7.966611411116949E-4)[&theta=0.026014621531205966]:6.88881900744808E-4)[&theta=0.5098304697420112]:0.012592569138348757,(6[&theta=0.0011762841068324265]:0.001747604932300909,7[&theta=0.0011678235516405188]:0.001747604932300909)[&theta=0.8058225822927615]:0.01233050724790435)[&theta=0.29498221079692943]:0.01511131617184857,12[&theta=0.005054796079712383]:0.02918942835205383)[&theta=0.008812334514985122]:0.0010960055255160653,((4[&theta=8.396550269323667E-4]:0.0012385565154260103,8[&theta=7.053987351876817E-4]:0.0012385565154260103)[&theta=0.13742262209662148]:0.014094633624355991,(5[&theta=0.0010043531360818055]:0.0013353533721077765,9[&theta=8.367424636913803E-4]:0.0013353533721077765)[&theta=0.07645844083490101]:0.013997836767674226)[&theta=0.1250791702845405]:0.014952243737787894)[&theta=0.5885661773512797]:0.01160734687801172)[&theta=0.02487776368644049]:0.04094570531080362,11[&theta=3.7745887322281276E-5]:0.08283848606638523)[&theta=0.03451666954548605]:0.0;
tree STATE_2664000 = (((1[&theta=0.005622647894523823]:0.0347412308677138,2[&theta=0.003116475834460157]:0.0347412308677138)[&theta=0.06939455824540033]:0.006781878644654328,((((3[&theta=0.0010310047435585362]:0.0014724342786465775,(10[&theta=4.991064978011139E-4]:7.896312254760422E-4,13[&theta=5.233880780209388E-4]:7.896312254760422E-4)[&theta=0.02708240532789569]:6.828030531705353E-4)[&theta=0.47037330150315015]:0.013517130992883175,(6[&theta=0.0011762841068324265]:0.0017321836765065294,7[&theta=0.0011678235516405188]:0.0017321836765065294)[&theta=0.8225552021030372]:0.013257381595023224)[&theta=0.267384797034797]:0.01394228905289983,12[&theta=0.005373137389772952]:0.028931854324429584)[&theta=0.008967955000680818]:0.0010863341282519347,((4[&theta=8.396550269323667E-4]:0.0012276272164253301,8[&theta=7.053987351876817E-4]:0.0012276272164253301)[&theta=0.1498044216533727]:0.013970259432894375,(5[&theta=0.0010043531360818055]:0.0013235699160494047,9[&theta=8.367424636913803E-4]:0.0013235699160494047)[&theta=0.07270984364319848]:0.0138743167332703)[&theta=0.12898415320936463]:0.014820301803361814)[&theta=0.4577790703908295]:0.011504921059686611)[&theta=0.02578175147154867]:0.04282654251521951,11[&theta=5.242680550547415E-5]:0.08434965202758764)[&theta=0.02453241525860239]:0.0;
tree STATE_2664500 = (((1[&theta=0.00558619120577643]:0.03469759295137936,2[&theta=0.003116475834460157]:0.03469759295137936)[&theta=0.05498946110260019]:0.006773360033036545,((((3[&theta=0.001032413146130844]:0.0014705847769952338,(10[&theta=4.991064978011139E-4]:7.886393820527739E-4,13[&theta=5.233880780209388E-4]:7.886393820527739E-4)[&theta=0.024310181514663028]:6.819453949424599E-4)[&theta=0.5345302386174909]:0.012020642422709798,(6[&theta=0.0011790389431709243]:0.0017300079077020474,7[&theta=0.0011678235516405188]:0.0017300079077020474)[&theta=0.7362937086026706]:0.011761219292002984)[&theta=0.29654614377603883]:0.01540428627533965,12[&theta=0.005245857761495849]:0.028895513475044682)[&theta=0.008496063822973713]:0.001084969600956387,((4[&theta=8.26010893538726E-4]:0.0012260852130932017,8[&theta=7.053987351876817E-4]:0.0012260852130932017)[&theta=0.15735755471497948]:0.013952711608678692,(5[&theta=9.703681938841215E-4]:0.0013219074005939426,9[&theta=8.32182076922751E-4]:0.0013219074005939426)[&theta=0.07095876436108704]:0.01385688942117795)[&theta=0.12898415320936463]:0.014801686254229176)[&theta=0.4202682754154445]:0.011490469908414833)[&theta=0.02466632128153886]:0.04277274876547331,11[&theta=3.174482053538225E-5]:0.08424370174988921)[&theta=0.028414214836418657]:0.0;
tree STATE_2665000 = (((1[&theta=0.005479866301631919]:0.034570482269110324,2[&theta=0.0034238643115509543]:0.034570482269110324)[&theta=0.07013730689048331]:0.0067485465995439226,((((3[&theta=0.001032413146130844]:0.0014651974570563477,(10[&theta=4.789644552305676E-4]:7.857502914447473E-4,13[&theta=5.233880780209388E-4]:7.857502914447473E-4)[&theta=0.02307806772496966]:6.794471656116004E-4)[&theta=0.48945109582301766]:0.011976606167462819,(6[&theta=0.0011790389431709243]:0.0017236702206530647,7[&theta=0.0011678235516405188]:0.0017236702206530647)[&theta=0.800783397141811]:0.0117181334038661)[&theta=0.2878449985325191]:0.015347854425987168,12[&theta=0.004743777287111974]:0.028789658050506334)[&theta=0.008496063822973713]:0.0010809949383216617,((4[&theta=8.371874986254508E-4]:0.0012215935894761215,8[&theta=7.053987351876817E-4]:0.0012215935894761215)[&theta=0.13847324172804254]:0.013901597437889743,(5[&theta=9.703681938841215E-4]:0.0013170647433000653,9[&theta=8.32182076922751E-4]:0.0013170647433000653)[&theta=0.06962955964356916]:0.013806126284065799)[&theta=0.1265787997145338]:0.014747461961462132)[&theta=0.3578688880826302]:0.01144837587982625)[&theta=0.025035651921288635]:0.042616055669046714,11[&theta=7.4445286154127E-5]:0.08393508453770096)[&theta=0.027489766772714596]:0.0;
tree STATE_2665500 = (((1[&theta=0.005506527820513546]:0.034570482269110324,2[&theta=0.0034238643115509543]:0.034570482269110324)[&theta=0.06902177722148485]:0.0067485465995439226,((((3[&theta=0.0010230688140545744]:0.0014651974570563477,(10[&theta=4.789644552305676E-4]:7.655882741609283E-4,13[&theta=5.169692933320729E-4]:7.655882741609283E-4)[&theta=0.024530897340166745]:6.996091828954194E-4)[&theta=0.47348716261347834]:0.011976606167462819,(6[&theta=0.0011745742006019988]:0.0017236702206530647,7[&theta=0.0011616483359095306]:0.0017236702206530647)[&theta=0.9051314411953014]:0.0117181334038661)[&theta=0.3329363619833814]:0.015347854425987168,12[&theta=0.004866760928620369]:0.028789658050506334)[&theta=0.008496063822973713]:0.0010809949383216617,((4[&theta=8.371874986254508E-4]:0.0012215935894761215,8[&theta=7.053987351876817E-4]:0.0012215935894761215)[&theta=0.14701999493767656]:0.013848318082299277,(5[&theta=9.703681938841215E-4]:0.0013170647433000653,9[&theta=8.32182076922751E-4]:0.0013170647433000653)[&theta=0.06784673168939483]:0.013752846928475334)[&theta=0.1265787997145338]:0.014800741317052597)[&theta=0.5304822782006418]:0.01144837587982625)[&theta=0.024591948578751934]:0.042616055669046714,11[&theta=3.501508952942622E-5]:0.08393508453770096)[&theta=0.026480799670992164]:0.0;
tree STATE_2666000 = (((1[&theta=0.00550512636291714]:0.034570482269110324,2[&theta=0.003047149226947164]:0.034570482269110324)[&theta=0.056205111800074724]:0.0067485465995439226,((((3[&theta=0.0010201659563667997]:0.0014651974570563477,(10[&theta=4.7883841515705916E-4]:7.655882741609283E-4,13[&theta=5.178137999904541E-4]:7.655882741609283E-4)[&theta=0.025553992289882244]:6.996091828954194E-4)[&theta=0.47921335353604655]:0.011976606167462819,(6[&theta=0.0011745742006019988]:0.0017236702206530647,7[&theta=0.0011292622109415637]:0.0017236702206530647)[&theta=1.0555574031071575]:0.0117181334038661)[&theta=0.3042723249513574]:0.015347854425987168,12[&theta=0.00490439997827119]:0.028789658050506334)[&theta=0.008496063822973713]:0.0010809949383216617,((4[&theta=8.371874986254508E-4]:0.0012215935894761215,8[&theta=7.053987351876817E-4]:0.0012215935894761215)[&theta=0.14014276002181245]:0.013848318082299277,(5[&theta=9.752001209174643E-4]:0.0013170647433000653,9[&theta=8.235238315755092E-4]:0.0013170647433000653)[&theta=0.06784673168939483]:0.013752846928475334)[&theta=0.13174243040768205]:0.014800741317052597)[&theta=0.33944952026820896]:0.01144837587982625)[&theta=0.025271279850870815]:0.042616055669046714,11[&theta=5.864874703889016E-5]:0.08393508453770096)[&theta=0.02603096249689048]:0.0;
tree STATE_2666500 = (((1[&theta=0.0054731069353573655]:0.034570482269110324,2[&theta=0.003016259328386232]:0.034570482269110324)[&theta=0.06031932501670184]:0.0067485465995439226,((((3[&theta=0.0010178041491074091]:0.0014651974570563477,(10[&theta=4.7883841515705916E-4]:7.655882741609283E-4,13[&theta=5.056342738074741E-4]:7.655882741609283E-4)[&theta=0.028934067827604656]:6.996091828954194E-4)[&theta=0.47323235980714295]:0.011976606167462819,(6[&theta=0.0012153794750113913]:0.0017236702206530647,7[&theta=0.0010990042822023238]:0.0017236702206530647)[&theta=0.7093986131339918]:0.0117181334038661)[&theta=0.31762441468891583]:0.015347854425987168,12[&theta=0.005015644630051269]:0.028789658050506334)[&theta=0.008496063822973713]:0.0010809949383216617,((4[&theta=8.371874986254508E-4]:0.0012215935894761215,8[&theta=7.053987351876817E-4]:0.0012215935894761215)[&theta=0.15556653385736016]:0.013848318082299277,(5[&theta=9.745711157193775E-4]:0.0013170647433000653,9[&theta=8.235238315755092E-4]:0.0013170647433000653)[&theta=0.0709440174450032]:0.013752846928475334)[&theta=0.12114716603050786]:0.014800741317052597)[&theta=0.416951932001525]:0.01144837587982625)[&theta=0.025271279850870815]:0.042616055669046714,11[&theta=3.235225092975948E-5]:0.08393508453770096)[&theta=0.02603096249689048]:0.0;
tree STATE_2667000 = (((1[&theta=0.00597740173003152]:0.034570482269110324,2[&theta=0.0030496038428338497]:0.034570482269110324)[&theta=0.0814780281541643]:0.0067485465995439226,((((3[&theta=0.0010475102258133112]:0.0014651974570563477,(10[&theta=4.7883841515705916E-4]:7.655882741609283E-4,13[&theta=5.056342738074741E-4]:7.655882741609283E-4)[&theta=0.02825905782213586]:6.996091828954194E-4)[&theta=0.5607086787040136]:0.012408672941864735,(6[&theta=0.001189304720143264]:0.0017236702206530647,7[&theta=0.0010990042822023238]:0.0017236702206530647)[&theta=0.6292791843813723]:0.012150200178268017)[&theta=0.2578889997280522]:0.014915787651585253,12[&theta=0.005203913848376863]:0.028789658050506334)[&theta=0.009415791107966484]:0.0010809949383216617,((4[&theta=8.371874986254508E-4]:0.0012215935894761215,8[&theta=7.053987351876817E-4]:0.0012215935894761215)[&theta=0.13134969572207283]:0.013848318082299277,(5[&theta=9.745711157193775E-4]:0.0013170647433000653,9[&theta=8.489648715334352E-4]:0.0013170647433000653)[&theta=0.0709440174450032]:0.013752846928475334)[&theta=0.1267819350763179]:0.014800741317052597)[&theta=0.4481118659479299]:0.01144837587982625)[&theta=0.025271279850870815]:0.042616055669046714,11[&theta=7.10484986396187E-5]:0.08393508453770096)[&theta=0.027973881204034653]:0.0;
tree STATE_2667500 = (((1[&theta=0.005545338654075793]:0.034570482269110324,2[&theta=0.002926800831465558]:0.034570482269110324)[&theta=0.05262589645872867]:0.0067485465995439226,((((3[&theta=0.0010475102258133112]:0.0014651974570563477,(10[&theta=4.945611747074482E-4]:7.655882741609283E-4,13[&theta=5.056342738074741E-4]:7.655882741609283E-4)[&theta=0.025118617434519964]:6.996091828954194E-4)[&theta=0.5252162578129379]:0.012268995142840505,(6[&theta=0.001189304720143264]:0.0017236702206530647,7[&theta=0.0010990042822023238]:0.0017236702206530647)[&theta=1.019491281894047]:0.012010522379243787)[&theta=0.25460280990929846]:0.015055465450609483,12[&theta=0.0047384571419586685]:0.028789658050506334)[&theta=0.008609224813899]:0.0010809949383216617,((4[&theta=8.328592216355984E-4]:0.0012215935894761215,8[&theta=7.053987351876817E-4]:0.0012215935894761215)[&theta=0.1451728414033333]:0.013702295757126875,(5[&theta=9.745711157193775E-4]:0.0013170647433000653,9[&theta=8.489648715334352E-4]:0.0013170647433000653)[&theta=0.06684309576688834]:0.01360682460330293)[&theta=0.13370588822224144]:0.014946763642225)[&theta=0.45536425865309216]:0.01144837587982625)[&theta=0.024115187733761596]:0.042616055669046714,11[&theta=7.746617470260585E-5]:0.08393508453770096)[&theta=0.024208005329115306]:0.0;
tree STATE_2668000 = (((1[&theta=0.005668903449866739]:0.034902823474642096,2[&theta=0.003551558640104878]:0.034902823474642096)[&theta=0.06429839122583018]:0.006813423337305946,((((3[&theta=0.0010475102258133112]:0.001479283042713777,(10[&theta=4.943985188895988E-4]:7.72948209958034E-4,13[&theta=5.056342738074741E-4]:7.72948209958034E-4)[&theta=0.02680764729740871]:7.06334832755743E-4)[&theta=0.5759204171278571]:0.012386942373217398,(6[&theta=0.001189304720143264]:0.0016803529251285636,7[&theta=0.0010990042822023238]:0.0016803529251285636)[&theta=1.044875087661941]:0.01218587249080261)[&theta=0.2835077342035697]:0.015200200241948174,12[&theta=0.004780991231799068]:0.029066425657879348)[&theta=0.009434378219673793]:0.0010913870166901068,((4[&theta=8.328592216355984E-4]:0.0012333373043319348,8[&theta=7.053987351876817E-4]:0.0012333373043319348)[&theta=0.14920992856105803]:0.013834021934824588,(5[&theta=9.947760519714633E-4]:0.0013297262642225794,9[&theta=8.126849205415796E-4]:0.0013297262642225794)[&theta=0.06684309576688834]:0.013737632974933942)[&theta=0.12836159944308043]:0.015090453435412933)[&theta=0.4161582215967248]:0.011558434137378587)[&theta=0.024115187733761596]:0.04302574249973103,11[&theta=4.478389038828144E-5]:0.08474198931167908)[&theta=0.029146951337288472]:0.0;
tree STATE_2668500 = (((1[&theta=0.005329427401490154]:0.034474224288270086,2[&theta=0.0035429098550412465]:0.034474224288270086)[&theta=0.056275395747691255]:0.006729755960054963,((((3[&theta=0.0010328048191576432]:0.001461117764223294,(10[&theta=4.943985188895988E-4]:7.634565717203309E-4,13[&theta=5.115571324568077E-4]:7.634565717203309E-4)[&theta=0.024933970003736403]:6.976611925029631E-4)[&theta=0.5475969231271531]:0.012234833377604046,(6[&theta=0.0011543544006952409]:0.0016597185516071442,7[&theta=0.0010990042822023238]:0.0016597185516071442)[&theta=0.7101917333493314]:0.012036232590220195)[&theta=0.28000713924408593]:0.015013545043089438,12[&theta=0.0052305437269705565]:0.028709496184916777)[&theta=0.009434378219673793]:0.001077985018203935,((4[&theta=8.003809554158549E-4]:0.0012181921867587687,8[&theta=7.053987351876817E-4]:0.0012181921867587687)[&theta=0.1433006789728435]:0.013664143112561795,(5[&theta=9.5450938965662E-4]:0.001313397510895292,9[&theta=8.192384334350899E-4]:0.001313397510895292)[&theta=0.07225117123002088]:0.013568937788425271)[&theta=0.13949660533607838]:0.01490514590380015)[&theta=0.5068929765953822]:0.011416499045204337)[&theta=0.02601840777307681]:0.042497395609920406,11[&theta=1.0573955727192056E-4]:0.08370137585824546)[&theta=0.030877821844417543]:0.0;
tree STATE_2669000 = (((1[&theta=0.005356965638733692]:0.03458727827295886,2[&theta=0.0031816405562517104]:0.03458727827295886)[&theta=0.06027933972980286]:0.0067518253682280135,((((3[&theta=0.0010239882232781765]:0.0014659093204875838,(10[&theta=4.943985188895988E-4]:7.659602337853011E-4,13[&theta=5.115571324568077E-4]:7.659602337853011E-4)[&theta=0.031670329523112176]:6.999490867022827E-4)[&theta=0.5505809152623155]:0.012274956011075802,(6[&theta=0.0011543544006952409]:0.0016651613947630064,7[&theta=0.0010990042822023238]:0.0016651613947630064)[&theta=0.7994798508238176]:0.012075703936800379)[&theta=0.2536464168375852]:0.01506278012020771,12[&theta=0.004779524516221639]:0.028803645451771095)[&theta=0.008675810230099593]:0.0010815201376811363,((4[&theta=8.263991216329015E-4]:0.0012221870984260536,8[&theta=7.062775746103913E-4]:0.0012221870984260536)[&theta=0.14932708112122034]:0.013708952991772288,(5[&theta=9.5450938965662E-4]:0.001317704636730682,9[&theta=8.192384334350899E-4]:0.001317704636730682)[&theta=0.07076466842302424]:0.01361343545346766)[&theta=0.13202217959012513]:0.014954025499253891)[&theta=0.4963145818055383]:0.011453938051734645)[&theta=0.02501498255888394]:0.042636760599613056,11[&theta=3.950759746916455E-5]:0.08397586424079993)[&theta=0.02720362204933002]:0.0;
tree STATE_2669500 = (((1[&theta=0.004810798149469022]:0.0343107022654971,2[&theta=0.003245229025731384]:0.0343107022654971)[&theta=0.05564935866610388]:0.006697834623750051,((((3[&theta=9.964087385288987E-4]:0.0014541872259081323,(10[&theta=4.943985188895988E-4]:7.598352585368023E-4,13[&theta=5.115571324568077E-4]:7.598352585368023E-4)[&theta=0.02051731321511244]:6.9435196737133E-4)[&theta=0.567699199551544]:0.012176799738167612,(6[&theta=0.001128318322897453]:0.0016518459876729067,7[&theta=0.0010990042822023238]:0.0016518459876729067)[&theta=0.8635962732487387]:0.011979140976402838)[&theta=0.31157200076112695]:0.014942331105571641,12[&theta=0.004914405147150128]:0.028573318069647385)[&theta=0.00812304774625305]:0.00107287179827412,((4[&theta=8.433114205123616E-4]:0.0012124139203983906,8[&theta=7.062775746103913E-4]:0.0012124139203983906)[&theta=0.1406243325681237]:0.013599329810236501,(5[&theta=9.5450938965662E-4]:0.0013071676559204355,9[&theta=8.211393337670138E-4]:0.0013071676559204355)[&theta=0.07076466842302424]:0.013504576074714456)[&theta=0.13202217959012513]:0.014834446137286614)[&theta=0.49687923206378776]:0.011362347021325648)[&theta=0.02542100450538326]:0.042295817177448396,11[&theta=4.6881605235357275E-5]:0.08330435406669555)[&theta=0.025648826125339]:0.0;
tree STATE_2670000 = (((1[&theta=0.005657487396116563]:0.0343107022654971,2[&theta=0.0036975084215076994]:0.0343107022654971)[&theta=0.052804365447987]:0.006697834623750051,((((3[&theta=9.964087385288987E-4]:0.0014541872259081323,(10[&theta=4.943985188895988E-4]:7.598352585368023E-4,13[&theta=4.883963869832113E-4]:7.598352585368023E-4)[&theta=0.02708170584439469]:6.9435196737133E-4)[&theta=0.608903311668959]:0.012176799738167612,(6[&theta=0.0011556218809467842]:0.0016518459876729067,7[&theta=0.001090253444358589]:0.0016518459876729067)[&theta=1.053176702448983]:0.011979140976402838)[&theta=0.27073155134652127]:0.014942331105571641,12[&theta=0.004892370175381161]:0.028573318069647385)[&theta=0.008377514379861992]:0.00107287179827412,((4[&theta=8.433114205123616E-4]:0.0012124139203983906,8[&theta=7.062775746103913E-4]:0.0012124139203983906)[&theta=0.12745726646204258]:0.013599329810236501,(5[&theta=9.976624174847786E-4]:0.0013071676559204355,9[&theta=8.211393337670138E-4]:0.0013071676559204355)[&theta=0.07029028683009958]:0.013504576074714456)[&theta=0.13451500727389992]:0.014834446137286614)[&theta=0.555172426332423]:0.011362347021325648)[&theta=0.024440972085933405]:0.042295817177448396,11[&theta=1.63701145062465E-5]:0.08330435406669555)[&theta=0.02948973926691936]:0.0;
tree STATE_2670500 = (((1[&theta=0.005633805492751361]:0.03475335630847034,2[&theta=0.0033482770024987627]:0.03475335630847034)[&theta=0.06466167877559005]:0.006784245666940809,((((3[&theta=9.964087385288987E-4]:0.0014729481900471724,(10[&theta=4.7279693030492147E-4]:7.696381517152132E-4,13[&theta=4.883963869832113E-4]:7.696381517152132E-4)[&theta=0.02590113817331659]:7.033100383319592E-4)[&theta=0.4875241009827672]:0.012333896774330456,(6[&theta=0.0011286823855162578]:0.0016731570147441254,7[&theta=0.001090253444358589]:0.0016731570147441254)[&theta=0.7922566753360356]:0.012133687949633503)[&theta=0.26700431229438226]:0.015135107202783077,12[&theta=0.004933089248206577]:0.028941952167160705)[&theta=0.00854103709589789]:0.0010867132823516867,((4[&theta=8.148622614966653E-4]:0.0012280556848679295,8[&theta=7.302996957043233E-4]:0.0012280556848679295)[&theta=0.1444925876197579]:0.013774779390826438,(5[&theta=9.699132325619777E-4]:0.0013240318705686708,9[&theta=8.610653206635934E-4]:0.0013240318705686708)[&theta=0.07029028683009958]:0.013678803205125697)[&theta=0.12511706421190333]:0.015025830373818024)[&theta=0.4657704300226896]:0.011508936525898756)[&theta=0.024440972085933405]:0.042841489904563684,11[&theta=1.9129525716388234E-5]:0.08437909187997483)[&theta=0.027111455466206268]:0.0;
tree STATE_2671000 = (((1[&theta=0.005411049286859132]:0.03433189084740356,2[&theta=0.0033482770024987627]:0.03433189084740356)[&theta=0.05764421942912786]:0.006701970873029449,((((3[&theta=0.001070856122780074]:0.0014550852595567895,(10[&theta=4.8671265586892334E-4]:7.603044949717297E-4,13[&theta=4.883963869832113E-4]:7.603044949717297E-4)[&theta=0.031956336275026365]:6.947807645850599E-4)[&theta=0.4765405504273981]:0.012184319523586581,(6[&theta=0.0011286823855162578]:0.0016528660855343795,7[&theta=0.001090253444358589]:0.0016528660855343795)[&theta=0.7947000962617196]:0.011986538697608991)[&theta=0.26111277696480534]:0.014951558745509002,12[&theta=0.004933089248206577]:0.028590963528652372)[&theta=0.00937944602176623]:0.001073534350494617,((4[&theta=8.148622614966653E-4]:0.0012131626468878138,8[&theta=7.302996957043233E-4]:0.0012131626468878138)[&theta=0.15001168433258036]:0.01360772807942165,(5[&theta=9.594030067124507E-4]:0.0013079748976005568,9[&theta=8.441470367632263E-4]:0.0013079748976005568)[&theta=0.07029028683009958]:0.013512915828708907)[&theta=0.13230324412029282]:0.014843607152837526)[&theta=0.39691874037597236]:0.01136936384128602)[&theta=0.02369027810568257]:0.04232193696886595,11[&theta=5.752950083439791E-5]:0.08335579868929896)[&theta=0.02573491160214207]:0.0;
tree STATE_2671500 = (((1[&theta=0.005411049286859132]:0.034366948170826,2[&theta=0.0034246648417631683]:0.034366948170826)[&theta=0.06554843510430448]:0.00670881445649265,((((3[&theta=0.001006405192525362]:0.0014565710907560744,(10[&theta=4.854574251982451E-4]:7.610808646945111E-4,13[&theta=4.883963869832113E-4]:7.610808646945111E-4)[&theta=0.02413886964443391]:6.954902260615632E-4)[&theta=0.55509949950569]:0.012196761297682837,(6[&theta=0.0011286823855162578]:0.00165455387666689,7[&theta=0.001090253444358589]:0.00165455387666689)[&theta=1.0180929943503216]:0.011998778511772022)[&theta=0.26037318101393714]:0.014966826230569488,12[&theta=0.004999219000937632]:0.0286201586190084)[&theta=0.009007877425940577]:0.0010746305686172263,((4[&theta=8.076890318245873E-4]:0.0012144014436515868,8[&theta=7.302996957043233E-4]:0.0012144014436515868)[&theta=0.13591751209573472]:0.013621623338684979,(5[&theta=9.90068804691803E-4]:0.0013093105099971308,9[&theta=8.40196136624397E-4]:0.0013093105099971308)[&theta=0.0708829650646679]:0.013526714272339434)[&theta=0.13230324412029282]:0.014858764405289061)[&theta=0.3223700433562167]:0.011380973439693024)[&theta=0.023279575845840214]:0.042365153168019566,11[&theta=1.5863457909815274E-5]:0.08344091579533822)[&theta=0.027320612804700748]:0.0;
tree STATE_2672000 = (((1[&theta=0.005039071997086885]:0.03490657644609612,2[&theta=0.003500344598246544]:0.03490657644609612)[&theta=0.055869434320004005]:0.006587127167264485,((((3[&theta=0.0010065864894562386]:0.0014713915278940066,(10[&theta=4.8592762838119965E-4]:7.688247717263561E-4,13[&theta=4.883963869832113E-4]:7.688247717263561E-4)[&theta=0.02617680502193783]:7.025667561676505E-4)[&theta=0.5981941124298633]:0.012320861889302325,(6[&theta=0.0011016377962448835]:0.001671388765040059,7[&theta=0.001090253444358589]:0.001671388765040059)[&theta=0.8016895256422786]:0.012120864652156274)[&theta=0.28156997569629794]:0.015119111902523455,12[&theta=0.005121028773863984]:0.028911365319719787)[&theta=0.009007877425940577]:0.0010855648064925817,((4[&theta=8.179740847108403E-4]:0.0012267578335113567,8[&theta=7.302996957043233E-4]:0.0012267578335113567)[&theta=0.14245359099305846]:0.01376022173164277,(5[&theta=9.971847363870229E-4]:0.0013226325882881218,9[&theta=8.267502616270382E-4]:0.0013226325882881218)[&theta=0.07103051364916535]:0.013664346976866006)[&theta=0.13230324412029282]:0.01500995056105824)[&theta=0.44818970406328484]:0.011496773487148237)[&theta=0.024639341202035946]:0.042796213549040577,11[&theta=5.343748596717087E-6]:0.08428991716240118)[&theta=0.023504764248683075]:0.0;
tree STATE_2672500 = (((1[&theta=0.005851191738841383]:0.03480695811423642,2[&theta=0.003384392691037858]:0.03480695811423642)[&theta=0.05665774371375498]:0.006568328456907885,((((3[&theta=0.0010065864894562386]:0.0014671923888077757,(10[&theta=4.9369617193541E-4]:7.666306567758375E-4,13[&theta=4.883963869832113E-4]:7.666306567758375E-4)[&theta=0.031128107472070777]:7.005617320319381E-4)[&theta=0.47867537976220265]:0.012285699927475979,(6[&theta=0.0011377171205570612]:0.001666618862700325,7[&theta=0.001090253444358589]:0.001666618862700325)[&theta=0.9026808607082852]:0.01208627345358343)[&theta=0.2879416605763215]:0.015075964138970778,12[&theta=0.004821533200900889]:0.028828856455254532)[&theta=0.008802722814645548]:0.0010824667611911316,((4[&theta=8.179740847108403E-4]:0.0012232568436861603,8[&theta=6.921979429455472E-4]:0.0012232568436861603)[&theta=0.13388043028545724]:0.013720952044538317,(5[&theta=9.852302791448714E-4]:0.0013188579857483394,9[&theta=8.267502616270382E-4]:0.0013188579857483394)[&theta=0.07103051364916535]:0.013625350902476137)[&theta=0.1335510954151817]:0.014967114328221186)[&theta=0.35424168602995065]:0.01146396335469864)[&theta=0.02419301089627048]:0.04267407933143116,11[&theta=8.956631169117873E-6]:0.08404936590257546)[&theta=0.027182705703897896]:0.0;
tree STATE_2673000 = (((1[&theta=0.0053625851950005795]:0.03480695811423642,2[&theta=0.0032496433980926344]:0.03480695811423642)[&theta=0.05561134714138373]:0.006568328456907885,((((3[&theta=0.0010070912732201517]:0.0014671923888077757,(10[&theta=4.9369617193541E-4]:7.666306567758375E-4,13[&theta=5.151777153775205E-4]:7.666306567758375E-4)[&theta=0.025716685902226307]:7.005617320319381E-4)[&theta=0.48397487668325184]:0.012285699927475979,(6[&theta=0.0011377171205570612]:0.001666618862700325,7[&theta=0.0011119934487468335]:0.001666618862700325)[&theta=0.7358785716136609]:0.01208627345358343)[&theta=0.29780339652412036]:0.015075964138970778,12[&theta=0.004994957357684052]:0.028828856455254532)[&theta=0.009007422773779711]:0.0010824667611911316,((4[&theta=8.341948228262256E-4]:0.0012232568436861603,8[&theta=6.921979429455472E-4]:0.0012232568436861603)[&theta=0.14823543844026243]:0.013720952044538317,(5[&theta=9.852302791448714E-4]:0.0013188579857483394,9[&theta=8.313945385588236E-4]:0.0013188579857483394)[&theta=0.07322150426540659]:0.013625350902476137)[&theta=0.12957947990411692]:0.014967114328221186)[&theta=0.38741143127042726]:0.01146396335469864)[&theta=0.02419301089627048]:0.04267407933143116,11[&theta=2.307265986386909E-5]:0.08404936590257546)[&theta=0.027618414308258083]:0.0;
tree STATE_2673500 = (((1[&theta=0.005285866626470409]:0.03480695811423642,2[&theta=0.003666054322119457]:0.03480695811423642)[&theta=0.05997702993478288]:0.006568328456907885,((((3[&theta=9.918205627083496E-4]:0.0014671923888077757,(10[&theta=4.9369617193541E-4]:7.666306567758375E-4,13[&theta=5.02194902172528E-4]:7.666306567758375E-4)[&theta=0.02676616455660147]:7.005617320319381E-4)[&theta=0.4829573199954456]:0.012285699927475979,(6[&theta=0.0011377171205570612]:0.001666618862700325,7[&theta=0.00110676090296673]:0.001666618862700325)[&theta=0.9125867786930925]:0.01208627345358343)[&theta=0.2735678516109599]:0.015075964138970778,12[&theta=0.004982049096778945]:0.028828856455254532)[&theta=0.00844596271878358]:0.0010824667611911316,((4[&theta=8.341948228262256E-4]:0.0012232568436861603,8[&theta=6.921979429455472E-4]:0.0012232568436861603)[&theta=0.14140641301477586]:0.013720952044538317,(5[&theta=0.0010016238717700987]:0.0013188579857483394,9[&theta=8.313945385588236E-4]:0.0013188579857483394)[&theta=0.06940035065740556]:0.013625350902476137)[&theta=0.1277829370061329]:0.014967114328221186)[&theta=0.513709605317677]:0.01146396335469864)[&theta=0.02419301089627048]:0.04267407933143116,11[&theta=3.887999683754884E-5]:0.08404936590257546)[&theta=0.027073699708401244]:0.0;
tree STATE_2674000 = (((1[&theta=0.0053954715171682325]:0.03480695811423642,2[&theta=0.0031406462656782042]:0.03480695811423642)[&theta=0.05093370250164309]:0.006568328456907885,((((3[&theta=9.897574488286882E-4]:0.0014671923888077757,(10[&theta=4.9369617193541E-4]:7.666306567758375E-4,13[&theta=5.02194902172528E-4]:7.666306567758375E-4)[&theta=0.04497220371999964]:7.005617320319381E-4)[&theta=0.5176416083950496]:0.012285699927475979,(6[&theta=0.0011377171205570612]:0.001666618862700325,7[&theta=0.00110676090296673]:0.001666618862700325)[&theta=0.8826099830891118]:0.01208627345358343)[&theta=0.26853261041212767]:0.015075964138970778,12[&theta=0.00541861780123739]:0.028828856455254532)[&theta=0.009118544400482704]:0.0010824667611911316,((4[&theta=8.341948228262256E-4]:0.0012232568436861603,8[&theta=7.005447983149704E-4]:0.0012232568436861603)[&theta=0.15799722103413197]:0.013720952044538317,(5[&theta=0.0010121516194536012]:0.0013188579857483394,9[&theta=8.313945385588236E-4]:0.0013188579857483394)[&theta=0.06962188075121466]:0.013625350902476137)[&theta=0.12561207642767516]:0.014967114328221186)[&theta=0.45108645313920903]:0.01146396335469864)[&theta=0.02532518772531153]:0.04267407933143116,11[&theta=4.515309392022347E-5]:0.08404936590257546)[&theta=0.027073699708401244]:0.0;
tree STATE_2674500 = (((1[&theta=0.005074785863969906]:0.03480695811423642,2[&theta=0.003277634604393821]:0.03480695811423642)[&theta=0.07090947096151728]:0.006568328456907885,((((3[&theta=0.001024231523765613]:0.0014671923888077757,(10[&theta=4.9369617193541E-4]:7.666306567758375E-4,13[&theta=5.050274513231535E-4]:7.666306567758375E-4)[&theta=0.02211755452193628]:7.005617320319381E-4)[&theta=0.532478694557113]:0.012285699927475979,(6[&theta=0.0011377171205570612]:0.001666618862700325,7[&theta=0.00110676090296673]:0.001666618862700325)[&theta=0.6567755350459095]:0.01208627345358343)[&theta=0.2965507625798982]:0.015075964138970778,12[&theta=0.004890989224009427]:0.028828856455254532)[&theta=0.008713457900174557]:0.0010824667611911316,((4[&theta=8.355617159934458E-4]:0.0012232568436861603,8[&theta=7.076634939907325E-4]:0.0012232568436861603)[&theta=0.152481631061791]:0.013720952044538317,(5[&theta=0.001006876126795027]:0.0013188579857483394,9[&theta=8.329064028000986E-4]:0.0013188579857483394)[&theta=0.06928865578619159]:0.013625350902476137)[&theta=0.12561207642767516]:0.014967114328221186)[&theta=0.3923826850891756]:0.01146396335469864)[&theta=0.02441090658538784]:0.04267407933143116,11[&theta=2.200097192106239E-5]:0.08404936590257546)[&theta=0.029076263131620702]:0.0;
tree STATE_2675000 = (((1[&theta=0.005769316357586065]:0.03491145361917308,2[&theta=0.003277634604393821]:0.03491145361917308)[&theta=0.04995160289173841]:0.00662262106975009,((((3[&theta=0.001024231523765613]:0.001472823110360306,(10[&theta=4.906567640508857E-4]:7.695727956492854E-4,13[&theta=5.1043236474982E-4]:7.695727956492854E-4)[&theta=0.024810580450103654]:7.032503147110206E-4)[&theta=0.6261334189217269]:0.012332849405552111,(6[&theta=0.0011300592930339455]:0.001673014933741619,7[&theta=0.00110676090296673]:0.001673014933741619)[&theta=0.9984109370311636]:0.012132657582170797)[&theta=0.26849053732438044]:0.01513382196106012,12[&theta=0.005565520487537398]:0.028939494476972537)[&theta=0.008597308176539418]:0.0010866210009272646,((4[&theta=8.355617159934458E-4]:0.001227951400941614,8[&theta=6.982684894854228E-4]:0.001227951400941614)[&theta=0.16367974833155477]:0.013773609665302828,(5[&theta=9.713327232376008E-4]:0.001323919436544928,9[&theta=8.656043583823483E-4]:0.001323919436544928)[&theta=0.07230967438398343]:0.013677641629699514)[&theta=0.12974842154950328]:0.01502455441165536)[&theta=0.4157094721117056]:0.01150795921102337)[&theta=0.02441090658538784]:0.042837851894633405,11[&theta=7.12432913858969E-5]:0.08437192658355658)[&theta=0.027323455072636393]:0.0;
tree STATE_2675500 = (((1[&theta=0.005644701903657952]:0.03491145361917308,2[&theta=0.0033944937476467546]:0.03491145361917308)[&theta=0.05309201674396821]:0.00662262106975009,((((3[&theta=0.001024231523765613]:0.001472823110360306,(10[&theta=4.906567640508857E-4]:7.695727956492854E-4,13[&theta=4.991384383590559E-4]:7.695727956492854E-4)[&theta=0.02633852325142122]:7.032503147110206E-4)[&theta=0.4290401589371031]:0.012332849405552111,(6[&theta=0.0011300592930339455]:0.001673014933741619,7[&theta=0.00110676090296673]:0.001673014933741619)[&theta=0.7942507663633641]:0.012132657582170797)[&theta=0.3101277405925099]:0.01513382196106012,12[&theta=0.0047554964821509465]:0.028939494476972537)[&theta=0.008597308176539418]:0.0010866210009272646,((4[&theta=8.220863699579054E-4]:0.001227951400941614,8[&theta=6.982684894854228E-4]:0.001227951400941614)[&theta=0.1382337424137108]:0.013773609665302828,(5[&theta=9.713327232376008E-4]:0.001323919436544928,9[&theta=8.342240173814501E-4]:0.001323919436544928)[&theta=0.06761365272086076]:0.013677641629699514)[&theta=0.12974842154950328]:0.01502455441165536)[&theta=0.5067911795102641]:0.01150795921102337)[&theta=0.02441090658538784]:0.042837851894633405,11[&theta=3.31759809800749E-5]:0.08437192658355658)[&theta=0.027323455072636393]:0.0;
tree STATE_2676000 = (((1[&theta=0.005756275452678529]:0.0341049370025565,2[&theta=0.003069589897045549]:0.0341049370025565)[&theta=0.06168056297993653]:0.007429137686366674,((((3[&theta=0.0010239999836757134]:0.001472823110360306,(10[&theta=4.974182164297799E-4]:7.695727956492854E-4,13[&theta=4.991384383590559E-4]:7.695727956492854E-4)[&theta=0.024063771737587777]:7.032503147110206E-4)[&theta=0.5218381023807546]:0.012332849405552111,(6[&theta=0.0011300592930339455]:0.001673014933741619,7[&theta=0.0011113806169530324]:0.001673014933741619)[&theta=0.989767105356894]:0.012132657582170797)[&theta=0.302131975691818]:0.01513382196106012,12[&theta=0.0048389721694724365]:0.028939494476972537)[&theta=0.008597308176539418]:0.0010866210009272646,((4[&theta=8.335771460242254E-4]:0.001227951400941614,8[&theta=7.144191409875338E-4]:0.001227951400941614)[&theta=0.14855156962797608]:0.013773609665302828,(5[&theta=0.0010167242759097056]:0.001323919436544928,9[&theta=8.565718080486033E-4]:0.001323919436544928)[&theta=0.07304449897506474]:0.013677641629699514)[&theta=0.13340079094760168]:0.01502455441165536)[&theta=0.4025035796255353]:0.01150795921102337)[&theta=0.025641684447114253]:0.042837851894633405,11[&theta=7.075727976108794E-5]:0.08437192658355658)[&theta=0.02767582063300855]:0.0;
tree STATE_2676500 = (((1[&theta=0.005095928873900688]:0.0341049370025565,2[&theta=0.00342487105684415]:0.0341049370025565)[&theta=0.0591569241480288]:0.007429137686366674,((((3[&theta=0.0010239999836757134]:0.001472823110360306,(10[&theta=4.974182164297799E-4]:7.695727956492854E-4,13[&theta=4.991384383590559E-4]:7.695727956492854E-4)[&theta=0.021533645575985888]:7.032503147110206E-4)[&theta=0.6108853006592164]:0.012332849405552111,(6[&theta=0.0011300592930339455]:0.001673014933741619,7[&theta=0.0011113806169530324]:0.001673014933741619)[&theta=1.0678431691492114]:0.012132657582170797)[&theta=0.32591989950384287]:0.01513382196106012,12[&theta=0.005017783960134756]:0.028939494476972537)[&theta=0.008165701423030435]:0.0010866210009272646,((4[&theta=8.335771460242254E-4]:0.001227951400941614,8[&theta=7.144191409875338E-4]:0.001227951400941614)[&theta=0.13958298610770398]:0.013773609665302828,(5[&theta=9.83516642404281E-4]:0.001323919436544928,9[&theta=8.758550650111286E-4]:0.001323919436544928)[&theta=0.06739662169954069]:0.013677641629699514)[&theta=0.13764325307893344]:0.01502455441165536)[&theta=0.4243743925675275]:0.01150795921102337)[&theta=0.02431158543420918]:0.042837851894633405,11[&theta=9.767572638074017E-5]:0.08437192658355658)[&theta=0.027094136382668384]:0.0;
tree STATE_2677000 = (((1[&theta=0.0054849088686887496]:0.0341049370025565,2[&theta=0.003165803883265587]:0.0341049370025565)[&theta=0.06619593723149059]:0.007429137686366674,((((3[&theta=0.0010239999836757134]:0.001472823110360306,(10[&theta=4.895888974799228E-4]:7.695727956492854E-4,13[&theta=4.991384383590559E-4]:7.695727956492854E-4)[&theta=0.031037073056557684]:7.032503147110206E-4)[&theta=0.4854411139036828]:0.012332849405552111,(6[&theta=0.0011300592930339455]:0.001673014933741619,7[&theta=0.0011113806169530324]:0.001673014933741619)[&theta=0.7201854452738207]:0.012132657582170797)[&theta=0.32998324720090255]:0.01513382196106012,12[&theta=0.005151872492137924]:0.028939494476972537)[&theta=0.007660922252942605]:0.0010866210009272646,((4[&theta=8.340977986241052E-4]:0.001227951400941614,8[&theta=7.087520404805322E-4]:0.001227951400941614)[&theta=0.1497175832781438]:0.013773609665302828,(5[&theta=9.83516642404281E-4]:0.001323919436544928,9[&theta=8.750978184064141E-4]:0.001323919436544928)[&theta=0.06739662169954069]:0.013677641629699514)[&theta=0.13764325307893344]:0.01502455441165536)[&theta=0.40981253610115703]:0.01150795921102337)[&theta=0.02431158543420918]:0.042837851894633405,11[&theta=5.1929577352462636E-5]:0.08437192658355658)[&theta=0.024195215458912126]:0.0;
tree STATE_2677500 = (((1[&theta=0.005655070707459096]:0.034224664154055166,2[&theta=0.003572365561068573]:0.034224664154055166)[&theta=0.07532506144784429]:0.007315658603380362,((((3[&theta=0.0010077396111386194]:0.0014730446706037695,(10[&theta=4.895888974799228E-4]:7.696885642943913E-4,13[&theta=4.991384383590559E-4]:7.696885642943913E-4)[&theta=0.024575054572819277]:7.033561063093782E-4)[&theta=0.46139773805413486]:0.012334704665085771,(6[&theta=0.0011300592930339455]:0.0016732666093117743,7[&theta=0.0011259299090306206]:0.0016732666093117743)[&theta=0.7401245031848782]:0.012134482726377767)[&theta=0.2906204962028471]:0.01513609857748109,12[&theta=0.005360341270701371]:0.02894384791317063)[&theta=0.008988446564795152]:0.0010867844638793485,((4[&theta=8.267709181661553E-4]:0.0012281361245580758,8[&theta=7.116959404200312E-4]:0.0012281361245580758)[&theta=0.1400779214010331]:0.013775681661789949,(5[&theta=9.743606517173573E-4]:0.0013241185968586302,9[&theta=8.340371006751853E-4]:0.0013241185968586302)[&theta=0.07174225685138659]:0.013679699189489393)[&theta=0.13555124336185562]:0.015026814590701956)[&theta=0.3051047393664938]:0.011509690380385549)[&theta=0.02431158543420918]:0.04284429609341631,11[&theta=2.7118696439713144E-5]:0.08438461885085184)[&theta=0.02532143073564346]:0.0;
tree STATE_2678000 = (((1[&theta=0.005483920601560802]:0.034224664154055166,2[&theta=0.0031610768691291142]:0.034224664154055166)[&theta=0.07220530025311912]:0.007315658603380362,((((3[&theta=0.0010002732060703703]:0.0014730446706037695,(10[&theta=5.083816987740555E-4]:7.696885642943913E-4,13[&theta=4.991384383590559E-4]:7.696885642943913E-4)[&theta=0.024649902352073906]:7.033561063093782E-4)[&theta=0.5098709903267907]:0.012334704665085771,(6[&theta=0.0011421609229000575]:0.0016732666093117743,7[&theta=0.0011259299090306206]:0.0016732666093117743)[&theta=0.766788393426098]:0.012134482726377767)[&theta=0.2906204962028471]:0.01513609857748109,12[&theta=0.005048396561582048]:0.02894384791317063)[&theta=0.008382123715506333]:0.0010867844638793485,((4[&theta=8.446231248840359E-4]:0.0012281361245580758,8[&theta=7.116959404200312E-4]:0.0012281361245580758)[&theta=0.14936055684702662]:0.013775681661789949,(5[&theta=9.743606517173573E-4]:0.0013241185968586302,9[&theta=8.313811396458518E-4]:0.0013241185968586302)[&theta=0.07174225685138659]:0.013679699189489393)[&theta=0.12446372982270616]:0.015026814590701956)[&theta=0.3355447864608635]:0.011509690380385549)[&theta=0.02431158543420918]:0.04284429609341631,11[&theta=5.7869375464248415E-5]:0.08438461885085184)[&theta=0.023596801687735095]:0.0;
tree STATE_2678500 = (((1[&theta=0.0060105699635945075]:0.03477945559733183,2[&theta=0.00340553816756773]:0.03477945559733183)[&theta=0.07096694161090591]:0.007434247489360939,((((3[&theta=0.0010002732060703703]:0.0014969231395096049,(10[&theta=5.005705391754478E-4]:7.821654326585717E-4,13[&theta=4.991384383590559E-4]:7.821654326585717E-4)[&theta=0.027211940035091437]:7.147577068510332E-4)[&theta=0.4913787044555427]:0.012534653701042156,(6[&theta=0.0011421609229000575]:0.0017003907322246572,7[&theta=0.0011259299090306206]:0.0017003907322246572)[&theta=0.7400831422137076]:0.012331186108327103)[&theta=0.2852828171478655]:0.015381458997603244,12[&theta=0.005048396561582048]:0.029413035838155004)[&theta=0.008242774676491397]:0.0011044015460669847,((4[&theta=8.446231248840359E-4]:0.0012480445569685965,8[&theta=7.087340121978748E-4]:0.0012480445569685965)[&theta=0.14300024562360703]:0.014061543488710328,(5[&theta=0.0010201644395131857]:0.001345582932172893,9[&theta=8.509468149442724E-4]:0.001345582932172893)[&theta=0.07174225685138659]:0.013964005113506033)[&theta=0.12348618136072813]:0.015207849338543064)[&theta=0.371304678067815]:0.01169626570247078)[&theta=0.024839065070160073]:0.04353881419763628,11[&theta=4.339653342305412E-5]:0.08575251728432905)[&theta=0.029071568180991755]:0.0;
tree STATE_2679000 = (((1[&theta=0.0056405662221581205]:0.03477945559733183,2[&theta=0.0034492192691363637]:0.03477945559733183)[&theta=0.07134613976640873]:0.007434247489360939,((((3[&theta=0.0010602884113144883]:0.0014969231395096049,(10[&theta=5.005705391754478E-4]:7.821654326585717E-4,13[&theta=5.057529993333284E-4]:7.821654326585717E-4)[&theta=0.032298088526638236]:7.147577068510332E-4)[&theta=0.47520492205294435]:0.012534653701042156,(6[&theta=0.0011421609229000575]:0.0017003907322246572,7[&theta=0.0011259299090306206]:0.0017003907322246572)[&theta=0.7290791452520904]:0.012331186108327103)[&theta=0.31037453009960103]:0.015381458997603244,12[&theta=0.005048396561582048]:0.029413035838155004)[&theta=0.008528190569697097]:0.0011044015460669847,((4[&theta=8.446231248840359E-4]:0.0012480445569685965,8[&theta=7.355301460297382E-4]:0.0012480445569685965)[&theta=0.14959978072574637]:0.014064903697623091,(5[&theta=0.001011785112481104]:0.001345582932172893,9[&theta=8.815074927705026E-4]:0.001345582932172893)[&theta=0.07174225685138659]:0.013967365322418795)[&theta=0.13106370092981118]:0.015204489129630301)[&theta=0.4861169179987981]:0.01169626570247078)[&theta=0.02475534781411764]:0.04353881419763628,11[&theta=4.3319044725299795E-5]:0.08575251728432905)[&theta=0.02545300036079464]:0.0;
tree STATE_2679500 = (((1[&theta=0.00595116697585373]:0.03477945559733183,2[&theta=0.003501185951035096]:0.03477945559733183)[&theta=0.06985492048864055]:0.007434247489360939,((((3[&theta=0.0010353592865134122]:0.0014969231395096049,(10[&theta=5.005705391754478E-4]:7.821654326585717E-4,13[&theta=5.173300262606381E-4]:7.821654326585717E-4)[&theta=0.026466328881739165]:7.147577068510332E-4)[&theta=0.5099025545255325]:0.012534653701042156,(6[&theta=0.0011421609229000575]:0.0016792348356531228,7[&theta=0.001143290395268446]:0.0016792348356531228)[&theta=0.7502936152326224]:0.012352342004898638)[&theta=0.2787983522331323]:0.015381458997603244,12[&theta=0.0052897447338167945]:0.029413035838155004)[&theta=0.009018927475909442]:0.0011044015460669847,((4[&theta=8.637714089982962E-4]:0.0012480445569685965,8[&theta=6.999503089785601E-4]:0.0012480445569685965)[&theta=0.15679350504491835]:0.014064903697623091,(5[&theta=0.001011785112481104]:0.001345582932172893,9[&theta=8.815074927705026E-4]:0.001345582932172893)[&theta=0.07023770626694975]:0.013967365322418795)[&theta=0.13106370092981118]:0.015204489129630301)[&theta=0.5289337265735949]:0.01169626570247078)[&theta=0.02475534781411764]:0.04353881419763628,11[&theta=6.670776333160142E-5]:0.08575251728432905)[&theta=0.02833567418640572]:0.0;
tree STATE_2680000 = (((1[&theta=0.005788344661618059]:0.03469911262634224,2[&theta=0.0033182902083083252]:0.03469911262634224)[&theta=0.06607078697558051]:0.007417073858546168,((((3[&theta=0.001019470279235927]:0.0014934651425310525,(10[&theta=5.005705391754478E-4]:7.803585758925338E-4,13[&theta=5.16198490090929E-4]:7.803585758925338E-4)[&theta=0.024112055898616907]:7.131065666385187E-4)[&theta=0.46602211216749867]:0.012505697775730183,(6[&theta=0.0011421609229000575]:0.0016753556859261229,7[&theta=0.001143290395268446]:0.0016753556859261229)[&theta=0.7664278386029418]:0.012323807232335112)[&theta=0.2981750175110229]:0.015345926753271137,12[&theta=0.0046759384345605925]:0.029345089671532373)[&theta=0.009018927475909442]:0.0011018503013780524,((4[&theta=8.696245949768647E-4]:0.001245161486894264,8[&theta=6.979722941912268E-4]:0.001245161486894264)[&theta=0.1674637607012525]:0.014032412787965602,(5[&theta=0.0010052422485562187]:0.001342474541640985,9[&theta=8.815074927705026E-4]:0.001342474541640985)[&theta=0.07049033865585111]:0.01393509973321888)[&theta=0.12722784610639692]:0.015169365698050559)[&theta=0.48061233273669063]:0.011669246511977982)[&theta=0.025635191387043853]:0.04343823649663654,11[&theta=2.890170135180399E-5]:0.08555442298152495)[&theta=0.029033232836119246]:0.0;
tree STATE_2680500 = (((1[&theta=0.005191986823180215]:0.03463399111896016,2[&theta=0.0033182902083083252]:0.03463399111896016)[&theta=0.061154045040924476]:0.007403153876348524,((((3[&theta=0.001019470279235927]:0.0014906622840732144,(10[&theta=4.995255851530632E-4]:7.78894039110055E-4,13[&theta=5.16198490090929E-4]:7.78894039110055E-4)[&theta=0.022464898745090528]:7.117682449631595E-4)[&theta=0.4929185004696184]:0.010689349141090319,(6[&theta=0.0011421609229000575]:0.0016722114646648036,7[&theta=0.001091611006634552]:0.0016722114646648036)[&theta=0.9350654312634642]:0.01050779996049873)[&theta=0.3156742493876579]:0.017110004893506732,12[&theta=0.004940966419828315]:0.029290016318670266)[&theta=0.00823586691714645]:0.001099782405483772,((4[&theta=8.514941018913858E-4]:0.0012428246319483218,8[&theta=7.293618490680859E-4]:0.0012428246319483218)[&theta=0.1674637607012525]:0.01400607747839154,(5[&theta=0.0010044172339647795]:0.0013399550545660516,9[&theta=8.378399709505046E-4]:0.0013399550545660516)[&theta=0.07116061451206408]:0.01390894705577381)[&theta=0.12722784610639692]:0.015140896613814176)[&theta=0.5417645212686164]:0.011647346271154643)[&theta=0.024656690863702386]:0.0433567138516876,11[&theta=6.90283028682515E-5]:0.08539385884699628)[&theta=0.0259930690452008]:0.0;
tree STATE_2681000 = (((1[&theta=0.005464496282360797]:0.03463399111896016,2[&theta=0.0033182902083083252]:0.03463399111896016)[&theta=0.07302121002402868]:0.007403153876348524,((((3[&theta=0.001019470279235927]:0.0014906622840732144,(10[&theta=4.995255851530632E-4]:7.78894039110055E-4,13[&theta=5.208096849683953E-4]:7.78894039110055E-4)[&theta=0.027677467749877768]:7.117682449631595E-4)[&theta=0.42627561130024255]:0.010689349141090319,(6[&theta=0.0011421609229000575]:0.0016722114646648036,7[&theta=0.0011177512469253536]:0.0016722114646648036)[&theta=0.6927711109971464]:0.01050779996049873)[&theta=0.3693327628337893]:0.017110004893506732,12[&theta=0.005388540651128734]:0.029290016318670266)[&theta=0.008695312717566817]:0.001099782405483772,((4[&theta=8.593901255838014E-4]:0.0012428246319483218,8[&theta=7.293618490680859E-4]:0.0012428246319483218)[&theta=0.13651382146151111]:0.01400607747839154,(5[&theta=0.0010101594919360462]:0.0013243901448533907,9[&theta=8.378399709505046E-4]:0.0013243901448533907)[&theta=0.07050836809028907]:0.01392451196548647)[&theta=0.13167204930018417]:0.015140896613814176)[&theta=0.3945239315810349]:0.011647346271154643)[&theta=0.024656690863702386]:0.043665279529153514,11[&theta=8.760412447681141E-5]:0.0857024245244622)[&theta=0.027807575878983196]:0.0;
tree STATE_2681500 = (((1[&theta=0.005581806142417743]:0.03463399111896016,2[&theta=0.00338233342055704]:0.03463399111896016)[&theta=0.06589223559310624]:0.007403153876348524,((((3[&theta=0.001019470279235927]:0.0014906622840732144,(10[&theta=5.033875748699718E-4]:7.78894039110055E-4,13[&theta=5.230621010703532E-4]:7.78894039110055E-4)[&theta=0.023635917343222183]:7.117682449631595E-4)[&theta=0.43311563554077065]:0.010689349141090319,(6[&theta=0.001100574862248591]:0.0016722114646648036,7[&theta=0.0011177512469253536]:0.0016722114646648036)[&theta=0.9702283451067859]:0.01050779996049873)[&theta=0.35332215252461807]:0.017110004893506732,12[&theta=0.005409094922191462]:0.029290016318670266)[&theta=0.008695312717566817]:0.0011454214889476885,((4[&theta=8.593901255838014E-4]:0.0012428246319483218,8[&theta=7.401434711143172E-4]:0.0012428246319483218)[&theta=0.1475289049984152]:0.01400607747839154,(5[&theta=0.0010101594919360462]:0.0013243901448533907,9[&theta=8.378399709505046E-4]:0.0013243901448533907)[&theta=0.07001178282606461]:0.01392451196548647)[&theta=0.13167204930018417]:0.015186535697278092)[&theta=0.5262839581170735]:0.011601707187690727)[&theta=0.024656690863702386]:0.043665279529153514,11[&theta=8.020138115514999E-5]:0.0857024245244622)[&theta=0.026974550025302267]:0.0;
tree STATE_2682000 = (((1[&theta=0.005824271576555892]:0.03461133246217381,2[&theta=0.003348276603409974]:0.03461133246217381)[&theta=0.06629508094453608]:0.007398310497996767,((((3[&theta=0.0010300581447731266]:0.001489687045471254,(10[&theta=5.071713834246939E-4]:7.783844618960255E-4,13[&theta=4.8926505009766E-4]:7.783844618960255E-4)[&theta=0.02410564133309848]:7.113025835752286E-4)[&theta=0.4452633665579601]:0.01068235582944381,(6[&theta=0.0011224195339372006]:0.0016711174508238379,7[&theta=0.0011154842880958932]:0.0016711174508238379)[&theta=0.8128451437697591]:0.010500925424091225)[&theta=0.3332625969968462]:0.017098810984980194,12[&theta=0.005389074370486167]:0.029270853859895255)[&theta=0.008497598574756694]:0.0011446721178369618,((4[&theta=8.593901255838014E-4]:0.0012420115366084227,8[&theta=7.266041030145312E-4]:0.0012420115366084227)[&theta=0.1518611461971774]:0.013996914257744639,(5[&theta=0.0010101594919360462]:0.0013235236867648506,9[&theta=8.476426928851854E-4]:0.0013235236867648506)[&theta=0.06871714402258008]:0.013915402107588211)[&theta=0.13167204930018417]:0.015176600183379156)[&theta=0.5087319302558395]:0.011594116982438358)[&theta=0.02557314500273078]:0.043636712316702235,11[&theta=4.6865752151836636E-5]:0.08564635527687281)[&theta=0.026205020089736235]:0.0;
tree STATE_2682500 = (((1[&theta=0.00499690848278162]:0.03463044382835944,2[&theta=0.003348276603409974]:0.03463044382835944)[&theta=0.07127945265949615]:0.007402395628820224,((((3[&theta=0.0010300581447731266]:0.001490509607118053,(10[&theta=5.071713834246939E-4]:7.788142630457142E-4,13[&theta=5.075657247764924E-4]:7.788142630457142E-4)[&theta=0.023183912253189245]:7.116953440723388E-4)[&theta=0.4293337556736315]:0.009372744438534173,(6[&theta=0.0011438576887846362]:0.0016720401930377295,7[&theta=0.0011154842880958932]:0.0016720401930377295)[&theta=0.6411689878387573]:0.009191213852614497)[&theta=0.42542764567186575]:0.018423762324232894,12[&theta=0.005309992714623677]:0.02928701636988512)[&theta=0.008497598574756694]:0.0011453041723246196,((4[&theta=8.674511871145506E-4]:0.0012426973390781439,8[&theta=7.266041030145312E-4]:0.0012426973390781439)[&theta=0.1518611461971774]:0.014004642944704061,(5[&theta=0.0010101594919360462]:0.0013242544978614983,9[&theta=8.476426928851854E-4]:0.0013242544978614983)[&theta=0.06871714402258008]:0.013923085785920705)[&theta=0.13384379719834227]:0.015184980258427537)[&theta=0.33971817970584023]:0.011600518914969923)[&theta=0.025442526398280506]:0.04366080723385495,11[&theta=6.971103867625489E-5]:0.08569364669103462)[&theta=0.027322499764729537]:0.0;
tree STATE_2683000 = (((1[&theta=0.005902101623696124]:0.03463044382835944,2[&theta=0.00314476744724306]:0.03463044382835944)[&theta=0.06692620139660198]:0.007402395628820224,((((3[&theta=0.0010207537254448846]:0.001490509607118053,(10[&theta=5.037620258769431E-4]:7.788142630457142E-4,13[&theta=5.075657247764924E-4]:7.788142630457142E-4)[&theta=0.02741493734507181]:7.116953440723388E-4)[&theta=0.4347216851921843]:0.009372744438534173,(6[&theta=0.0011354522724988114]:0.0016720401930377295,7[&theta=0.001110475145804435]:0.0016720401930377295)[&theta=1.0658121541535532]:0.009191213852614497)[&theta=0.4637185904690596]:0.018423762324232894,12[&theta=0.0050292294889351]:0.02928701636988512)[&theta=0.008497598574756694]:0.0011453041723246196,((4[&theta=8.674511871145506E-4]:0.0012426973390781439,8[&theta=7.100245235726129E-4]:0.0012426973390781439)[&theta=0.14707288004640115]:0.014004642944704061,(5[&theta=0.0010101594919360462]:0.0013242544978614983,9[&theta=8.476426928851854E-4]:0.0013242544978614983)[&theta=0.06841990989370118]:0.013923085785920705)[&theta=0.13121378170635037]:0.015184980258427537)[&theta=0.5158380909715861]:0.011600518914969923)[&theta=0.025715139438264686]:0.04366080723385495,11[&theta=6.642654605646432E-5]:0.08569364669103462)[&theta=0.025231955753623497]:0.0;
tree STATE_2683500 = (((1[&theta=0.005652269701160225]:0.03466328304419064,2[&theta=0.003507097372596973]:0.03466328304419064)[&theta=0.06771425265101678]:0.007409415142313247,((((3[&theta=0.0010313079962810362]:0.0014919230214805491,(10[&theta=5.053249578038194E-4]:7.797237255506407E-4,13[&theta=5.075657247764924E-4]:7.797237255506407E-4)[&theta=0.024424558512560562]:7.121992959299085E-4)[&theta=0.4592254819028909]:0.009381632386348912,(6[&theta=0.0011354522724988114]:0.0016736257484828098,7[&theta=0.0011107747486681322]:0.0016736257484828098)[&theta=0.6301416477394689]:0.009199929659346651)[&theta=0.38254415077767634]:0.01844123313432089,12[&theta=0.004916376526177967]:0.02931478854215035)[&theta=0.008574220626918655]:0.001146390236687344,((4[&theta=8.418983979424604E-4]:0.0012438757590352517,8[&theta=7.100245235726129E-4]:0.0012438757590352517)[&theta=0.14707288004640115]:0.014279379938727344,(5[&theta=0.001028612153599999]:0.0013255102565080305,9[&theta=8.476426928851854E-4]:0.0013255102565080305)[&theta=0.06906082439013383]:0.014197745441254565)[&theta=0.13208733001403922]:0.014937923081075099)[&theta=0.33925593284675765]:0.011611519407666193)[&theta=0.0236267827755995]:0.043702209725813276,11[&theta=3.094942260303263E-5]:0.08577490791231716)[&theta=0.023269443837372932]:0.0;
tree STATE_2684000 = (((1[&theta=0.005662289467936387]:0.03439475364258525,2[&theta=0.0033927546561604246]:0.03439475364258525)[&theta=0.055384209762243154]:0.007352015910628389,((((3[&theta=0.0010313079962810362]:0.0014803653973602734,(10[&theta=5.134917014170631E-4]:7.736833644811853E-4,13[&theta=5.004683778056022E-4]:7.736833644811853E-4)[&theta=0.018983149793343042]:7.06682032879088E-4)[&theta=0.5064614143352584]:0.00930895478891602,(6[&theta=0.0011354522724988114]:0.0016606605103033063,7[&theta=0.001108125447553372]:0.0016606605103033063)[&theta=0.7840064666760529]:0.009128659675972988)[&theta=0.3464111220817367]:0.018298372653041267,12[&theta=0.005081837416586253]:0.02908769283931756)[&theta=0.009360662238856286]:0.0011375093847532831,((4[&theta=8.199753628486553E-4]:0.0012342397065926896,8[&theta=7.127755994522712E-4]:0.0012342397065926896)[&theta=0.1338705534679914]:0.014168760487437801,(5[&theta=0.0010054023336926036]:0.0013152417982218334,9[&theta=8.476426928851854E-4]:0.0013152417982218334)[&theta=0.07066194809037092]:0.014087758395808656)[&theta=0.1337330879672417]:0.014822202030040355)[&theta=0.4615321849608938]:0.011521567329142793)[&theta=0.024482469322491197]:0.04336365759814708,11[&theta=3.374450768797963E-5]:0.08511042715136072)[&theta=0.02443839139583746]:0.0;
tree STATE_2684500 = (((1[&theta=0.005264126975078659]:0.03446132921519117,2[&theta=0.0032532871483633833]:0.03446132921519117)[&theta=0.07011587136650334]:0.007366246705072917,((((3[&theta=9.985749157673126E-4]:0.001483230839427962,(10[&theta=4.7946402306123616E-4]:7.751809304629412E-4,13[&theta=5.004683778056022E-4]:7.751809304629412E-4)[&theta=0.026095340865179575]:7.080499089650207E-4)[&theta=0.3802620556137603]:0.009326973496125698,(6[&theta=0.0011354522724988114]:0.0016638749372919791,7[&theta=0.001108125447553372]:0.0016638749372919791)[&theta=0.7858025033536088]:0.00914632939826168)[&theta=0.41590064425924256]:0.018333791561686227,12[&theta=0.004783282754903788]:0.02914399589723989)[&theta=0.00859791532295448]:0.0011397111838829278,((4[&theta=8.586055433054253E-4]:0.0012366287399915982,8[&theta=7.241177356519771E-4]:0.0012366287399915982)[&theta=0.13318021214151754]:0.014196185988209504,(5[&theta=9.86569509287264E-4]:0.0013177876218303341,9[&theta=8.476426928851854E-4]:0.0013177876218303341)[&theta=0.07531517173735083]:0.014115027106370767)[&theta=0.1333357051291019]:0.014850892352921715)[&theta=0.3261237268325403]:0.01154386883914127)[&theta=0.024482469322491197]:0.04344759366481828,11[&theta=3.6970084147741774E-5]:0.08527516958508237)[&theta=0.025347029939748526]:0.0;
tree STATE_2685000 = (((1[&theta=0.005789584526881042]:0.03446132921519117,2[&theta=0.0033096512193264587]:0.03446132921519117)[&theta=0.06242981094200043]:0.007366246705072917,((((3[&theta=0.0010344147213092044]:0.001483230839427962,(10[&theta=5.035145464932347E-4]:7.751809304629412E-4,13[&theta=4.987989790291181E-4]:7.751809304629412E-4)[&theta=0.020589230559845104]:7.080499089650207E-4)[&theta=0.40576137161105197]:0.009326973496125698,(6[&theta=0.001123573935300058]:0.0016638749372919791,7[&theta=0.0011005862000542333]:0.0016638749372919791)[&theta=0.751182718813374]:0.00914632939826168)[&theta=0.41590064425924256]:0.018333791561686227,12[&theta=0.004835414247651378]:0.02914399589723989)[&theta=0.00859791532295448]:0.0011397111838829278,((4[&theta=8.215211676585996E-4]:0.0012366287399915982,8[&theta=7.500976737635939E-4]:0.0012366287399915982)[&theta=0.14754779692320463]:0.014196185988209504,(5[&theta=9.86569509287264E-4]:0.0013177876218303341,9[&theta=8.476426928851854E-4]:0.0013177876218303341)[&theta=0.0727189796580947]:0.014115027106370767)[&theta=0.1333357051291019]:0.014850892352921715)[&theta=0.42242288270587325]:0.01154386883914127)[&theta=0.024482469322491197]:0.04344759366481828,11[&theta=4.59884021454315E-5]:0.08527516958508237)[&theta=0.02544311784475305]:0.0;
tree STATE_2685500 = (((1[&theta=0.00537172664609099]:0.03437880548538865,2[&theta=0.0033096512193264587]:0.03437880548538865)[&theta=0.07273505579722207]:0.007348606928355303,((((3[&theta=0.0010344147213092044]:0.0014796789816263261,(10[&theta=5.013761608613759E-4]:7.73324623027609E-4,13[&theta=5.218727853132641E-4]:7.73324623027609E-4)[&theta=0.02256413126907604]:7.063543585987171E-4)[&theta=0.4370985069101241]:0.009304638413347457,(6[&theta=0.001123573935300058]:0.0016598904953427772,7[&theta=0.0011005862000542333]:0.0016598904953427772)[&theta=0.8193256062032149]:0.009124426899631005)[&theta=0.3481751706745138]:0.018289888064765246,12[&theta=0.0051965847759251225]:0.029074205459739027)[&theta=0.00859791532295448]:0.0011369819444736057,((4[&theta=8.418937271573977E-4]:0.0012336674144034921,8[&theta=7.367133857190443E-4]:0.0012336674144034921)[&theta=0.15826193210586587]:0.014162190717469894,(5[&theta=9.925591816662067E-4]:0.0013146319469879055,9[&theta=8.204944453893939E-4]:0.0013146319469879055)[&theta=0.07153287852144628]:0.01408122618488548)[&theta=0.12627404156882302]:0.014815329272339247)[&theta=0.4576413829363293]:0.011516225009531322)[&theta=0.024482469322491197]:0.04334355074013085,11[&theta=3.1696855394204236E-5]:0.0850709631538748)[&theta=0.023781364473932726]:0.0;
tree STATE_2686000 = (((1[&theta=0.0052055938025916074]:0.03437880548538865,2[&theta=0.0033096512193264587]:0.03437880548538865)[&theta=0.06372646852928582]:0.007348606928355303,((((3[&theta=0.0010374143981568193]:0.0014796789816263261,(10[&theta=5.013761608613759E-4]:7.73324623027609E-4,13[&theta=5.230768393049536E-4]:7.73324623027609E-4)[&theta=0.019893159361784468]:7.063543585987171E-4)[&theta=0.556258390137586]:0.009304638413347457,(6[&theta=0.001123573935300058]:0.0016598904953427772,7[&theta=0.0011005862000542333]:0.0016598904953427772)[&theta=0.8757942344081588]:0.009124426899631005)[&theta=0.36760986258654715]:0.018289888064765246,12[&theta=0.005010818112973648]:0.029074205459739027)[&theta=0.00859791532295448]:0.0011369819444736057,((4[&theta=8.418937271573977E-4]:0.0012336674144034921,8[&theta=7.367133857190443E-4]:0.0012336674144034921)[&theta=0.1327627083826771]:0.014162190717469894,(5[&theta=9.593791374779964E-4]:0.0013146319469879055,9[&theta=8.204944453893939E-4]:0.0013146319469879055)[&theta=0.07153287852144628]:0.01408122618488548)[&theta=0.13074760854377435]:0.014815329272339247)[&theta=0.3881678502622562]:0.011516225009531322)[&theta=0.024482469322491197]:0.04334355074013085,11[&theta=7.82360629649319E-5]:0.0850709631538748)[&theta=0.02630434340084038]:0.0;
tree STATE_2686500 = (((1[&theta=0.005673062013974813]:0.03437880548538865,2[&theta=0.003094957413664697]:0.03437880548538865)[&theta=0.06158191140524095]:0.007348606928355303,((((3[&theta=0.0010374143981568193]:0.0014796789816263261,(10[&theta=5.013761608613759E-4]:7.73324623027609E-4,13[&theta=5.230768393049536E-4]:7.73324623027609E-4)[&theta=0.02196106030778791]:7.063543585987171E-4)[&theta=0.5187428386458593]:0.009304638413347457,(6[&theta=0.001123573935300058]:0.0016598904953427772,7[&theta=0.0011005862000542333]:0.0016598904953427772)[&theta=0.6986575985831182]:0.009124426899631005)[&theta=0.39605226310627445]:0.018289888064765246,12[&theta=0.004972875613829191]:0.029074205459739027)[&theta=0.00859791532295448]:0.0011369819444736057,((4[&theta=8.418937271573977E-4]:0.0012336674144034921,8[&theta=7.17720069288253E-4]:0.0012336674144034921)[&theta=0.15632257438936165]:0.014162190717469894,(5[&theta=9.828349658937573E-4]:0.0013146319469879055,9[&theta=8.219797503902301E-4]:0.0013146319469879055)[&theta=0.07406602968046128]:0.01408122618488548)[&theta=0.13316904366627386]:0.014815329272339247)[&theta=0.3601786021506153]:0.011516225009531322)[&theta=0.025073795177781494]:0.04334355074013085,11[&theta=4.136409767561847E-5]:0.0850709631538748)[&theta=0.024711190039286405]:0.0;
tree STATE_2687000 = (((1[&theta=0.005673062013974813]:0.03437880548538865,2[&theta=0.003205424867994455]:0.03437880548538865)[&theta=0.06158191140524095]:0.007348606928355303,((((3[&theta=0.0010374143981568193]:0.0014796789816263261,(10[&theta=5.013761608613759E-4]:7.73324623027609E-4,13[&theta=5.006897827291137E-4]:7.73324623027609E-4)[&theta=0.02805287582783592]:7.063543585987171E-4)[&theta=0.4011478961437353]:0.009304638413347457,(6[&theta=0.0011215073079764678]:0.0016598904953427772,7[&theta=0.0011005862000542333]:0.0016598904953427772)[&theta=0.7651334687503223]:0.009124426899631005)[&theta=0.36720504958639383]:0.018289888064765246,12[&theta=0.00502956239591003]:0.029074205459739027)[&theta=0.008917792298162574]:0.0011369819444736057,((4[&theta=8.418937271573977E-4]:0.0012336674144034921,8[&theta=7.09877033420494E-4]:0.0012336674144034921)[&theta=0.1515595984969423]:0.014162190717469894,(5[&theta=9.828349658937573E-4]:0.0013146319469879055,9[&theta=8.490993720347564E-4]:0.0013146319469879055)[&theta=0.07406602968046128]:0.01408122618488548)[&theta=0.12458920080746505]:0.014815329272339247)[&theta=0.4676382864946976]:0.011516225009531322)[&theta=0.02401232929713621]:0.04334355074013085,11[&theta=1.963603582283516E-5]:0.0850709631538748)[&theta=0.02674030247069921]:0.0;
tree STATE_2687500 = (((1[&theta=0.005407925975838432]:0.03437880548538865,2[&theta=0.003305328007361348]:0.03437880548538865)[&theta=0.09186365929345078]:0.007348606928355303,((((3[&theta=9.967279047428488E-4]:0.0014796789816263261,(10[&theta=5.059996858701329E-4]:7.73324623027609E-4,13[&theta=5.006897827291137E-4]:7.73324623027609E-4)[&theta=0.024270445597516094]:7.063543585987171E-4)[&theta=0.43283809321472144]:0.009304638413347457,(6[&theta=0.0011363218032960113]:0.0016598904953427772,7[&theta=0.0011005862000542333]:0.0016598904953427772)[&theta=0.7463910577967796]:0.009124426899631005)[&theta=0.4038730463223201]:0.018289888064765246,12[&theta=0.004807390250976988]:0.029074205459739027)[&theta=0.008737262148048763]:0.0011369819444736057,((4[&theta=8.371754284068688E-4]:0.0012336674144034921,8[&theta=7.149755647814697E-4]:0.0012336674144034921)[&theta=0.15246612420619346]:0.013642282773982436,(5[&theta=9.955912783566573E-4]:0.0013146319469879055,9[&theta=8.442768848521112E-4]:0.0013146319469879055)[&theta=0.07156539725069179]:0.013561318241398022)[&theta=0.12680498672532783]:0.015335237215826705)[&theta=0.3365843546583378]:0.011516225009531322)[&theta=0.02401232929713621]:0.043590258775848455,11[&theta=3.531732090581293E-5]:0.08531767118959241)[&theta=0.024270397404786967]:0.0;
tree STATE_2688000 = (((1[&theta=0.005236556647333379]:0.0341118126730917,2[&theta=0.0033314216595258777]:0.0341118126730917)[&theta=0.0670124440107359]:0.0072915361487698865,((((3[&theta=9.967279047428488E-4]:0.0014681874929889733,(10[&theta=4.936980244542448E-4]:7.578625147863187E-4,13[&theta=5.146986457740088E-4]:7.578625147863187E-4)[&theta=0.021204767672714758]:7.103249782026546E-4)[&theta=0.4246820926104677]:0.009232376694468313,(6[&theta=0.0011363218032960113]:0.0016469994473497077,7[&theta=0.0011101491133581054]:0.0016469994473497077)[&theta=0.7034918071905409]:0.00905356474010758)[&theta=0.4038730463223201]:0.018147845065246734,12[&theta=0.004939917291629328]:0.02884840925270402)[&theta=0.008259822005805894]:0.001128151910893327,((4[&theta=8.371754284068688E-4]:0.0012240865017522167,8[&theta=7.149755647814697E-4]:0.0012240865017522167)[&theta=0.14507425344589198]:0.013536334024671645,(5[&theta=9.955912783566573E-4]:0.0013044222472701275,9[&theta=8.471876969342639E-4]:0.0013044222472701275)[&theta=0.06970731579146]:0.013455998279153735)[&theta=0.13717954915664146]:0.015216140637173484)[&theta=0.27869568827904223]:0.011426787658264239)[&theta=0.023340208617122868]:0.0432517279393346,11[&theta=5.2445904235185145E-5]:0.08465507676119619)[&theta=0.020632433175763177]:0.0;
tree STATE_2688500 = (((1[&theta=0.005354576708352796]:0.0341118126730917,2[&theta=0.0033742583436269184]:0.0341118126730917)[&theta=0.07647632091355344]:0.0072915361487698865,((((3[&theta=9.958140076543086E-4]:0.0014681874929889733,(10[&theta=4.778969257788249E-4]:7.578625147863187E-4,13[&theta=5.146986457740088E-4]:7.578625147863187E-4)[&theta=0.021547880701933954]:7.103249782026546E-4)[&theta=0.41996450645104166]:0.009232376694468313,(6[&theta=0.0011183039841154022]:0.0016469994473497077,7[&theta=0.0011101491133581054]:0.0016469994473497077)[&theta=0.6959400057600442]:0.00905356474010758)[&theta=0.3932116767043842]:0.018147845065246734,12[&theta=0.004688027063632983]:0.02884840925270402)[&theta=0.008277589814342241]:0.001128151910893327,((4[&theta=8.150677593576304E-4]:0.0012240865017522167,8[&theta=7.149755647814697E-4]:0.0012240865017522167)[&theta=0.14068131360166616]:0.013616371301228204,(5[&theta=9.955912783566573E-4]:0.0013044222472701275,9[&theta=8.471876969342639E-4]:0.0013044222472701275)[&theta=0.06619485717526281]:0.013536035555710294)[&theta=0.1339285046210556]:0.015136103360616925)[&theta=0.40931211611354845]:0.011426787658264239)[&theta=0.02554654762213636]:0.0432517279393346,11[&theta=4.171917522483685E-5]:0.08465507676119619)[&theta=0.024294287705700152]:0.0;
tree STATE_2689000 = (((1[&theta=0.005354576708352796]:0.0341118126730917,2[&theta=0.003111271982984464]:0.0341118126730917)[&theta=0.08062691915704082]:0.0072915361487698865,((((3[&theta=9.958140076543086E-4]:0.0014681874929889733,(10[&theta=4.907449176073362E-4]:7.578625147863187E-4,13[&theta=5.090787186679907E-4]:7.578625147863187E-4)[&theta=0.027062739588900413]:7.103249782026546E-4)[&theta=0.4119240240520371]:0.009232376694468313,(6[&theta=0.0011183039841154022]:0.0016469994473497077,7[&theta=0.0011101491133581054]:0.0016469994473497077)[&theta=0.7218641566900833]:0.00905356474010758)[&theta=0.38316112185703016]:0.018147845065246734,12[&theta=0.004655201676276619]:0.02884840925270402)[&theta=0.00855514716985586]:0.001128151910893327,((4[&theta=8.150677593576304E-4]:0.0012240865017522167,8[&theta=7.083111944856589E-4]:0.0012240865017522167)[&theta=0.13815991903559094]:0.013616371301228204,(5[&theta=9.955912783566573E-4]:0.0013044222472701275,9[&theta=8.471876969342639E-4]:0.0013044222472701275)[&theta=0.06846559190433532]:0.013536035555710294)[&theta=0.1339285046210556]:0.015136103360616925)[&theta=0.3583349052039493]:0.011426787658264239)[&theta=0.023535441896578815]:0.0432517279393346,11[&theta=3.3247826587531287E-5]:0.08465507676119619)[&theta=0.024790374452808323]:0.0;
tree STATE_2689500 = (((1[&theta=0.005364058148875219]:0.03441986611700437,2[&theta=0.003111271982984464]:0.03441986611700437)[&theta=0.07580838993988476]:0.007357383802295912,((((3[&theta=0.0010047701333180563]:0.0014814462493576005,(10[&theta=4.907449176073362E-4]:7.647065415148193E-4,13[&theta=5.126509345922708E-4]:7.647065415148193E-4)[&theta=0.020147303499838447]:7.167397078427812E-4)[&theta=0.4993464380742896]:0.009315751490861751,(6[&theta=0.0011037199137058364]:0.0016618730002957397,7[&theta=0.0010820149184612605]:0.0016618730002957397)[&theta=0.6002784854283247]:0.00913532473992361)[&theta=0.3417001457737412]:0.018311732754989846,12[&theta=0.004995050137558832]:0.029108930495209198)[&theta=0.008970953987976931]:0.0011383399089554026,((4[&theta=8.150677593576304E-4]:0.001235140856034868,8[&theta=7.395312630430741E-4]:0.001235140856034868)[&theta=0.15258356866847608]:0.013739336624505966,(5[&theta=9.955912783566573E-4]:0.00131620208932774,9[&theta=8.471876969342639E-4]:0.00131620208932774)[&theta=0.06888961761617698]:0.013658275391213092)[&theta=0.1338642705761942]:0.015272792923623768)[&theta=0.40141751853028595]:0.011529979515135683)[&theta=0.023535441896578815]:0.04364232118849947,11[&theta=3.115715351888738E-5]:0.08541957110779975)[&theta=0.027202582574312895]:0.0;
tree STATE_2690000 = (((1[&theta=0.005820045296195951]:0.03441986611700437,2[&theta=0.0032046002091830916]:0.03441986611700437)[&theta=0.058995591135026455]:0.007357383802295912,((((3[&theta=0.0010047701333180563]:0.0014814462493576005,(10[&theta=4.907449176073362E-4]:7.647065415148193E-4,13[&theta=5.126509345922708E-4]:7.647065415148193E-4)[&theta=0.029444045836086275]:7.167397078427812E-4)[&theta=0.3874601004614971]:0.009315751490861751,(6[&theta=0.0011257877200210847]:0.0016618730002957397,7[&theta=0.0010859150721356636]:0.0016618730002957397)[&theta=0.6232591751181538]:0.00913532473992361)[&theta=0.3729492477426702]:0.018311732754989846,12[&theta=0.004946290310052533]:0.029108930495209198)[&theta=0.00903247895530567]:0.0011383399089554026,((4[&theta=8.314916124360182E-4]:0.001235140856034868,8[&theta=6.843485153945765E-4]:0.001235140856034868)[&theta=0.1397762290626242]:0.013739336624505966,(5[&theta=0.0010015784978233515]:0.00131620208932774,9[&theta=8.49399626787333E-4]:0.00131620208932774)[&theta=0.06888961761617698]:0.013658275391213092)[&theta=0.1338642705761942]:0.015272792923623768)[&theta=0.41432521041247095]:0.011529979515135683)[&theta=0.024845117925484318]:0.042623251430242544,11[&theta=3.903217527907924E-5]:0.08440050134954283)[&theta=0.023503522828890767]:0.0;
tree STATE_2690500 = (((1[&theta=0.005805003958085229]:0.03410049516753465,2[&theta=0.003249748542397233]:0.03410049516753465)[&theta=0.0646681254131302]:0.007289116986772433,((((3[&theta=0.0010021657836777687]:0.0014677003825480852,(10[&theta=4.7685292886357465E-4]:7.576110736417284E-4,13[&theta=5.126509345922708E-4]:7.576110736417284E-4)[&theta=0.027026715688881084]:7.100893089063568E-4)[&theta=0.39324996595754863]:0.009229313606747183,(6[&theta=0.0011257877200210847]:0.0016464530112638724,7[&theta=0.0010859150721356636]:0.0016464530112638724)[&theta=0.7208272262944426]:0.009050560978031396)[&theta=0.4007384972708889]:0.018141824032610835,12[&theta=0.004890162511622435]:0.028838838021906104)[&theta=0.00851398328119474]:0.0011277776163448917,((4[&theta=8.681489773618713E-4]:0.0012236803783392321,8[&theta=6.843485153945765E-4]:0.0012236803783392321)[&theta=0.12949443539328515]:0.013611853706125733,(5[&theta=9.695739642933411E-4]:0.0013039894703264427,9[&theta=8.399168553809967E-4]:0.0013039894703264427)[&theta=0.06888961761617698]:0.013531544614138523)[&theta=0.13420742384094655]:0.01513108155378603)[&theta=0.3682088288929799]:0.011422996516056085)[&theta=0.024845117925484318]:0.042227763887307625,11[&theta=6.510326478163851E-5]:0.0836173760416147)[&theta=0.029401384526817523]:0.0;
tree STATE_2691000 = (((1[&theta=0.005495831145057809]:0.034300743468188795,2[&theta=0.0036282401301300105]:0.034300743468188795)[&theta=0.07444428373103579]:0.007331920860519703,((((3[&theta=0.0010021657836777687]:0.00147631915790694,(10[&theta=4.7685292886357465E-4]:7.644019990514475E-4,13[&theta=5.126509345922708E-4]:7.644019990514475E-4)[&theta=0.024030465370634847]:7.119171588554924E-4)[&theta=0.5169923708573722]:0.009283510894994039,(6[&theta=0.0011383730334264077]:0.0016561214754897639,7[&theta=0.0011256579941641102]:0.0016561214754897639)[&theta=0.8071257447143719]:0.009103708577411215)[&theta=0.4007384972708889]:0.018248358246130275,12[&theta=0.005220603834530401]:0.029008188299031255)[&theta=0.008367074514895765]:0.0011344002636137773,((4[&theta=8.681489773618713E-4]:0.0012308661952929855,8[&theta=7.122059732936967E-4]:0.0012308661952929855)[&theta=0.1428245973198035]:0.013691786579827801,(5[&theta=9.695739642933411E-4]:0.0013116468862736565,9[&theta=8.396423109072575E-4]:0.0013116468862736565)[&theta=0.07065581551075092]:0.01361100588884713)[&theta=0.1284976541330781]:0.015219935787524246)[&theta=0.4548483981081952]:0.011490075766063465)[&theta=0.024127413083985656]:0.04247573793921842,11[&theta=6.247866124585844E-5]:0.08410840226792692)[&theta=0.028062286752895148]:0.0;
tree STATE_2691500 = (((1[&theta=0.005489998939996917]:0.034300743468188795,2[&theta=0.0032803607002813364]:0.034300743468188795)[&theta=0.07894138228705089]:0.007331920860519703,((((3[&theta=9.903398205973275E-4]:0.00147631915790694,(10[&theta=4.890311941840436E-4]:7.644019990514475E-4,13[&theta=5.185612412985417E-4]:7.644019990514475E-4)[&theta=0.026391485780807765]:7.119171588554924E-4)[&theta=0.34970330724399595]:0.0076292158384546355,(6[&theta=0.0011383730334264077]:0.0016561214754897639,7[&theta=0.0011256579941641102]:0.0016561214754897639)[&theta=0.7505140449117459]:0.007449413520871811)[&theta=0.4367010430481011]:0.01990265330266968,12[&theta=0.005245850623113471]:0.029008188299031255)[&theta=0.008339171379775988]:0.0011344002636137773,((4[&theta=8.232591026870047E-4]:0.0012308661952929855,8[&theta=7.122059732936967E-4]:0.0012308661952929855)[&theta=0.13000599788636122]:0.013691786579827801,(5[&theta=9.695739642933411E-4]:0.0013116468862736565,9[&theta=8.396423109072575E-4]:0.0013116468862736565)[&theta=0.07169454231036192]:0.01361100588884713)[&theta=0.1284976541330781]:0.015219935787524246)[&theta=0.4640091794568875]:0.011490075766063465)[&theta=0.024127413083985656]:0.04247573793921842,11[&theta=9.869545646803803E-5]:0.08410840226792692)[&theta=0.027077959829267053]:0.0;
tree STATE_2692000 = (((1[&theta=0.005167070320630444]:0.034300743468188795,2[&theta=0.003463008563693589]:0.034300743468188795)[&theta=0.07570950908354313]:0.007331920860519703,((((3[&theta=0.0010448084578099908]:0.00147631915790694,(10[&theta=4.890311941840436E-4]:7.644019990514475E-4,13[&theta=5.051996418951524E-4]:7.644019990514475E-4)[&theta=0.02776997451552179]:7.119171588554924E-4)[&theta=0.4361410253495561]:0.0076292158384546355,(6[&theta=0.00110200581547461]:0.0016561214754897639,7[&theta=0.0011256579941641102]:0.0016561214754897639)[&theta=0.6420462890956373]:0.007449413520871811)[&theta=0.43780363225595903]:0.01990265330266968,12[&theta=0.005126900092533605]:0.029008188299031255)[&theta=0.008567258744137225]:0.0011344002636137773,((4[&theta=8.132081686516296E-4]:0.0012308661952929855,8[&theta=7.122059732936967E-4]:0.0012308661952929855)[&theta=0.1398778633785808]:0.013691786579827801,(5[&theta=9.970154735254601E-4]:0.0013116468862736565,9[&theta=8.193372423703815E-4]:0.0013116468862736565)[&theta=0.07169454231036192]:0.01361100588884713)[&theta=0.13476795690641738]:0.015219935787524246)[&theta=0.37906245767763513]:0.011490075766063465)[&theta=0.02584779612799341]:0.04247573793921842,11[&theta=3.335342897689965E-5]:0.08410840226792692)[&theta=0.029175833366637045]:0.0;
tree STATE_2692500 = (((1[&theta=0.005554819931106566]:0.0347405219657991,2[&theta=0.0030901211973424674]:0.0347405219657991)[&theta=0.06884564418801145]:0.007425925270180024,((((3[&theta=0.0010448084578099908]:0.0014952474188019188,(10[&theta=4.8281135926698127E-4]:7.742025901967947E-4,13[&theta=5.051996418951524E-4]:7.742025901967947E-4)[&theta=0.022922293313349974]:7.210448286051241E-4)[&theta=0.35245275857964126]:0.0077270319421344855,(6[&theta=0.0011198776844181617]:0.0016773550273230212,7[&theta=0.0011061304582604958]:0.0016773550273230212)[&theta=0.6256436304329512]:0.007544924333613383)[&theta=0.43780363225595903]:0.020157830248791107,12[&theta=0.004965202766966686]:0.02938010960972751)[&theta=0.00835004516997853]:0.0011489446959839812,((4[&theta=8.529927599541712E-4]:0.0012466474417440218,8[&theta=7.122059732936967E-4]:0.0012466474417440218)[&theta=0.1398778633785808]:0.013867332434606777,(5[&theta=0.0010085097264187423]:0.0013284638423718715,9[&theta=8.174923434189898E-4]:0.0013284638423718715)[&theta=0.06827884055420022]:0.013785516033978927)[&theta=0.1320513432139267]:0.015415074429360692)[&theta=0.3370892478956142]:0.01163739293026763)[&theta=0.024649950937773595]:0.04302033010624018,11[&theta=4.284274783743569E-5]:0.0851867773422193)[&theta=0.02796059410902376]:0.0;
tree STATE_2693000 = (((1[&theta=0.00575703262035597]:0.0347405219657991,2[&theta=0.00368215653005849]:0.0347405219657991)[&theta=0.0639383466119327]:0.007425925270180024,((((3[&theta=0.0010379091147516826]:0.0014952474188019188,(10[&theta=4.7155805880405273E-4]:7.742025901967947E-4,13[&theta=4.960514034926029E-4]:7.742025901967947E-4)[&theta=0.036590193311769784]:7.210448286051241E-4)[&theta=0.31481046409117086]:0.0077270319421344855,(6[&theta=0.0011198776844181617]:0.0016773550273230212,7[&theta=0.0011061304582604958]:0.0016773550273230212)[&theta=0.6607188649093163]:0.007544924333613383)[&theta=0.481034329793375]:0.020157830248791107,12[&theta=0.005048679096398005]:0.02938010960972751)[&theta=0.00835004516997853]:0.0011489446959839812,((4[&theta=8.369331797684896E-4]:0.0012466474417440218,8[&theta=7.250347532953183E-4]:0.0012466474417440218)[&theta=0.14362400524823452]:0.013867332434606777,(5[&theta=0.0010085097264187423]:0.0013284638423718715,9[&theta=8.577700648558384E-4]:0.0013284638423718715)[&theta=0.07113416271569319]:0.013785516033978927)[&theta=0.13822609359556878]:0.015415074429360692)[&theta=0.36975573962061486]:0.01163739293026763)[&theta=0.024016527712837018]:0.04302033010624018,11[&theta=3.392971928922183E-5]:0.0851867773422193)[&theta=0.027910470940461906]:0.0;
tree STATE_2693500 = (((1[&theta=0.005545663540217873]:0.034346568127079695,2[&theta=0.0037426628012078465]:0.034346568127079695)[&theta=0.06667014472409588]:0.00757178246032747,((((3[&theta=0.0010379091147516826]:0.001486449763374262,(10[&theta=4.788470608333049E-4]:7.696473791099177E-4,13[&theta=4.960514034926029E-4]:7.696473791099177E-4)[&theta=0.02431681091911611]:7.168023842643443E-4)[&theta=0.36671024600465396]:0.007432919466317498,(6[&theta=0.001138902977217618]:0.001667485897054226,7[&theta=0.0010523682334305905]:0.001667485897054226)[&theta=0.6305922899290787]:0.0072518833326375345)[&theta=0.5031712196871418]:0.020287875289266837,12[&theta=0.004880452801107808]:0.0292072445189586)[&theta=0.007989142479660745]:0.0011421845976794485,((4[&theta=8.369331797684896E-4]:0.0012393124853385985,8[&theta=7.066936903397898E-4]:0.0012393124853385985)[&theta=0.12821710047663562]:0.013785740578351847,(5[&theta=9.915649507332858E-4]:0.0013206474990788977,9[&theta=8.384175687514372E-4]:0.0013206474990788977)[&theta=0.07078677037074439]:0.013704405564611548)[&theta=0.13822609359556878]:0.015324376052947602)[&theta=0.3224933970049108]:0.011568921470769118)[&theta=0.024016527712837018]:0.042767209428083784,11[&theta=3.725505177351344E-5]:0.08468556001549095)[&theta=0.026788676372646016]:0.0;
tree STATE_2694000 = (((1[&theta=0.00541384203402884]:0.034346568127079695,2[&theta=0.003400095831401233]:0.034346568127079695)[&theta=0.07893742124409403]:0.00757178246032747,((((3[&theta=0.0010229093168571046]:0.001486449763374262,(10[&theta=5.006941196572108E-4]:7.696473791099177E-4,13[&theta=5.023871771745477E-4]:7.696473791099177E-4)[&theta=0.03321537800157627]:7.168023842643443E-4)[&theta=0.3301355098115895]:0.007432919466317498,(6[&theta=0.001138902977217618]:0.001667485897054226,7[&theta=0.0011058729816394793]:0.001667485897054226)[&theta=0.575502281495713]:0.0072518833326375345)[&theta=0.5031712196871418]:0.020287875289266837,12[&theta=0.004704378416269886]:0.0292072445189586)[&theta=0.008593467368143487]:0.0011421845976794485,((4[&theta=8.369331797684896E-4]:0.0012393124853385985,8[&theta=7.066936903397898E-4]:0.0012393124853385985)[&theta=0.14402794407177144]:0.013785740578351847,(5[&theta=9.915649507332858E-4]:0.0013206474990788977,9[&theta=8.521894039789415E-4]:0.0013206474990788977)[&theta=0.06935541035640162]:0.013704405564611548)[&theta=0.13228751439191014]:0.015324376052947602)[&theta=0.4232382062183238]:0.011568921470769118)[&theta=0.024425002137299246]:0.042767209428083784,11[&theta=3.7112876512910755E-5]:0.08468556001549095)[&theta=0.024709200445045276]:0.0;
tree STATE_2694500 = (((1[&theta=0.006296885539295201]:0.034346568127079695,2[&theta=0.003428764218561423]:0.034346568127079695)[&theta=0.06448284560352749]:0.00757178246032747,((((3[&theta=0.0010229093168571046]:0.001486449763374262,(10[&theta=5.006941196572108E-4]:7.696473791099177E-4,13[&theta=5.037236789592624E-4]:7.696473791099177E-4)[&theta=0.03256531842671215]:7.168023842643443E-4)[&theta=0.31656981323288186]:0.007163177672207364,(6[&theta=0.0011216138280489155]:0.001667485897054226,7[&theta=0.0011058729816394793]:0.001667485897054226)[&theta=0.5947769528520792]:0.0069821415385274005)[&theta=0.4943428877469384]:0.020557617083376972,12[&theta=0.004655805056000681]:0.0292072445189586)[&theta=0.008593467368143487]:0.0011421845976794485,((4[&theta=8.293977463870201E-4]:0.0012393124853385985,8[&theta=7.16955451083819E-4]:0.0012393124853385985)[&theta=0.14402794407177144]:0.013785740578351847,(5[&theta=9.79354639609172E-4]:0.0013206474990788977,9[&theta=8.618858868126198E-4]:0.0013206474990788977)[&theta=0.06977665882189006]:0.013704405564611548)[&theta=0.13006418643472598]:0.015324376052947602)[&theta=0.34816490795586935]:0.011568921470769118)[&theta=0.024067325073306063]:0.042767209428083784,11[&theta=6.55227059882486E-5]:0.08468556001549095)[&theta=0.02556163097063524]:0.0;
tree STATE_2695000 = (((1[&theta=0.006028580408888515]:0.034346568127079695,2[&theta=0.003518992554631398]:0.034346568127079695)[&theta=0.08700290230011434]:0.00757178246032747,((((3[&theta=0.0010223731825004735]:0.0015317203279260503,(10[&theta=5.006941196572108E-4]:7.696473791099177E-4,13[&theta=5.037236789592624E-4]:7.696473791099177E-4)[&theta=0.029490531977333874]:7.620729488161327E-4)[&theta=0.28599485708659234]:0.007117907107655576,(6[&theta=0.0011216138280489155]:0.001667485897054226,7[&theta=0.0011058729816394793]:0.001667485897054226)[&theta=0.6365901445058229]:0.0069821415385274005)[&theta=0.48552474717723404]:0.020557617083376972,12[&theta=0.005036153009359406]:0.0292072445189586)[&theta=0.008937833783318668]:0.0011421845976794485,((4[&theta=8.293977463870201E-4]:0.0012393124853385985,8[&theta=7.26502501541798E-4]:0.0012393124853385985)[&theta=0.13920249094275156]:0.013785740578351847,(5[&theta=9.842569687338817E-4]:0.0013206474990788977,9[&theta=8.618858868126198E-4]:0.0013206474990788977)[&theta=0.06977665882189006]:0.013704405564611548)[&theta=0.13409801937213003]:0.015324376052947602)[&theta=0.30346491396810854]:0.011568921470769118)[&theta=0.024067325073306063]:0.042767209428083784,11[&theta=2.1464397657401826E-5]:0.08468556001549095)[&theta=0.024919126904985274]:0.0;
tree STATE_2695500 = (((1[&theta=0.006035634361412977]:0.034346568127079695,2[&theta=0.003427946640998268]:0.034346568127079695)[&theta=0.06423833510980076]:0.00757178246032747,((((3[&theta=0.001047192172874828]:0.0015317203279260503,(10[&theta=5.006941196572108E-4]:7.696473791099177E-4,13[&theta=5.037236789592624E-4]:7.696473791099177E-4)[&theta=0.025107943799973182]:7.620729488161327E-4)[&theta=0.439015663610877]:0.007117907107655576,(6[&theta=0.001135788437209684]:0.001667485897054226,7[&theta=0.0010947719485364974]:0.001667485897054226)[&theta=0.5179069299675072]:0.0069821415385274005)[&theta=0.4508411472625954]:0.020557617083376972,12[&theta=0.005084060835606451]:0.0292072445189586)[&theta=0.00832925366037881]:0.0011421845976794485,((4[&theta=8.474728891122722E-4]:0.0012393124853385985,8[&theta=7.26502501541798E-4]:0.0012393124853385985)[&theta=0.147855174707426]:0.013785740578351847,(5[&theta=9.708767308261574E-4]:0.0013206474990788977,9[&theta=8.307126147694202E-4]:0.0013206474990788977)[&theta=0.06977665882189006]:0.013704405564611548)[&theta=0.13409801937213003]:0.015324376052947602)[&theta=0.47924446050508623]:0.011568921470769118)[&theta=0.024054204052672005]:0.042767209428083784,11[&theta=4.32366816456554E-5]:0.08468556001549095)[&theta=0.028934485266316656]:0.0;
tree STATE_2696000 = (((1[&theta=0.005976631802758572]:0.03403014940867733,2[&theta=0.003139986637435163]:0.03403014940867733)[&theta=0.08439990886377591]:0.007502027202880679,((((3[&theta=0.0010796321026635249]:0.001517609311613737,(10[&theta=4.780422498162169E-4]:7.625569811284178E-4,13[&theta=5.037236789592624E-4]:7.625569811284178E-4)[&theta=0.02426262319463331]:7.550523304853192E-4)[&theta=0.3720721952489809]:0.007052333189575078,(6[&theta=0.0011112681762600468]:0.0016521241366434702,7[&theta=0.0010947719485364974]:0.0016521241366434702)[&theta=0.7554112945995769]:0.0069178183645453445)[&theta=0.44682089161357397]:0.020368229461683263,12[&theta=0.005084060835606451]:0.028938171962872076)[&theta=0.008606853639030939]:0.0011316621901643967,((4[&theta=8.453300154558778E-4]:0.0012278952844450481,8[&theta=7.305772144327311E-4]:0.0012278952844450481)[&theta=0.1401742426300001]:0.013658739058144931,(5[&theta=9.708767308261574E-4]:0.0013084809970990287,9[&theta=8.48119735917335E-4]:0.0013084809970990287)[&theta=0.07082863139888206]:0.013578153345490951)[&theta=0.13927124622531506]:0.015183199810446493)[&theta=0.3570113360024558]:0.011462342458521537)[&theta=0.024054204052672005]:0.042373215316450545,11[&theta=4.926703010101E-5]:0.08390539192800855)[&theta=0.025403684261369377]:0.0;
tree STATE_2696500 = (((1[&theta=0.00527956098519492]:0.033909626604527066,2[&theta=0.0032105398514417917]:0.033909626604527066)[&theta=0.06059972790367628]:0.007475457664661955,((((3[&theta=0.0010796321026635249]:0.0015122344739177966,(10[&theta=4.780422498162169E-4]:7.598562728656877E-4,13[&theta=5.05965456758058E-4]:7.598562728656877E-4)[&theta=0.03674564454423365]:7.523782010521089E-4)[&theta=0.33259732196480635]:0.00809573689649697,(6[&theta=0.0011252854209929115]:0.0016462728948119596,7[&theta=0.0010947719485364974]:0.0016462728948119596)[&theta=0.7186995319858973]:0.007961698475602807)[&theta=0.3945985565321159]:0.019227711779079996,12[&theta=0.0052832127209636835]:0.028835683149494765)[&theta=0.009362327566253426]:0.0011276542412461746,((4[&theta=8.255761329229748E-4]:0.0012235465117991524,8[&theta=6.903738137141467E-4]:0.0012235465117991524)[&theta=0.14237109729124758]:0.01361036461486304,(5[&theta=9.881284898325324E-4]:0.00130384681824034,9[&theta=8.48119735917335E-4]:0.00130384681824034)[&theta=0.07082863139888206]:0.013530064308421852)[&theta=0.1256302177940931]:0.015129426264078746)[&theta=0.44589771776609366]:0.011421746878448082)[&theta=0.024506043759365197]:0.04222314431119367,11[&theta=8.162162500759738E-5]:0.08360822858038269)[&theta=0.027182657344824054]:0.0;
tree STATE_2697000 = (((1[&theta=0.00527956098519492]:0.033909626604527066,2[&theta=0.0031457121331562917]:0.033909626604527066)[&theta=0.08198985184155494]:0.007475457664661955,((((3[&theta=0.0010222298441428246]:0.0015122344739177966,(10[&theta=4.808033763695946E-4]:7.598562728656877E-4,13[&theta=5.05965456758058E-4]:7.598562728656877E-4)[&theta=0.02622643054936488]:7.523782010521089E-4)[&theta=0.3559412233947932]:0.00809573689649697,(6[&theta=0.0011252854209929115]:0.0016462728948119596,7[&theta=0.0010947719485364974]:0.0016462728948119596)[&theta=0.8882550515425303]:0.007961698475602807)[&theta=0.3945985565321159]:0.019227711779079996,12[&theta=0.004796154087709679]:0.028835683149494765)[&theta=0.00893564875332198]:0.0011276542412461746,((4[&theta=8.255761329229748E-4]:0.0012235465117991524,8[&theta=7.277715472716814E-4]:0.0012235465117991524)[&theta=0.14177119415302533]:0.01361036461486304,(5[&theta=9.881284898325324E-4]:0.00130384681824034,9[&theta=7.89410154676545E-4]:0.00130384681824034)[&theta=0.06764885888622683]:0.013530064308421852)[&theta=0.11949441112656933]:0.015129426264078746)[&theta=0.45742504929050404]:0.011421746878448082)[&theta=0.02380023502749471]:0.04222314431119367,11[&theta=5.440429285325177E-5]:0.08360822858038269)[&theta=0.028232376790916593]:0.0;
tree STATE_2697500 = (((1[&theta=0.005489871350795923]:0.033909626604527066,2[&theta=0.0030332371787770507]:0.033909626604527066)[&theta=0.06670298794084879]:0.007475457664661955,((((3[&theta=0.0010222298441428246]:0.0015122344739177966,(10[&theta=4.8144726906856845E-4]:7.598562728656877E-4,13[&theta=4.954831031678204E-4]:7.598562728656877E-4)[&theta=0.02676375695736235]:7.523782010521089E-4)[&theta=0.3598984663446624]:0.00809573689649697,(6[&theta=0.0011252854209929115]:0.0016462728948119596,7[&theta=0.001103865208768596]:0.0016462728948119596)[&theta=0.6717059139033832]:0.007961698475602807)[&theta=0.3945985565321159]:0.019227711779079996,12[&theta=0.005200497681309699]:0.028835683149494765)[&theta=0.00893564875332198]:0.0011276542412461746,((4[&theta=8.255761329229748E-4]:0.0012235465117991524,8[&theta=6.891443513424589E-4]:0.0012235465117991524)[&theta=0.13986260909700488]:0.01361036461486304,(5[&theta=9.972268943634589E-4]:0.00130384681824034,9[&theta=8.33231826473623E-4]:0.00130384681824034)[&theta=0.06757408114071878]:0.013530064308421852)[&theta=0.13180625328448575]:0.015129426264078746)[&theta=0.3721174401737193]:0.011421746878448082)[&theta=0.023907333926560134]:0.04222314431119367,11[&theta=6.0975369675126914E-5]:0.08360822858038269)[&theta=0.02633401642056421]:0.0;
tree STATE_2698000 = (((1[&theta=0.005682313024421735]:0.0341289980966501,2[&theta=0.00362535713243148]:0.0341289980966501)[&theta=0.07294181474124908]:0.007523818630747636,((((3[&theta=0.0010760195812441861]:0.0015220175699351072,(10[&theta=4.8144726906856845E-4]:7.647720098132405E-4,13[&theta=5.265357394485932E-4]:7.647720098132405E-4)[&theta=0.028421131277967446]:7.572455601218667E-4)[&theta=0.390343566529768]:0.008148110634006158,(6[&theta=0.0011252854209929115]:0.0016569231253670904,7[&theta=0.0010796068056637901]:0.0016569231253670904)[&theta=0.6403121750746817]:0.008013205078574174)[&theta=0.4069593156099918]:0.019352101583552966,12[&theta=0.0048200158127487186]:0.02902222978749423)[&theta=0.008741174258572373]:0.0011349493729910926,((4[&theta=8.255761329229748E-4]:0.0012314619992536643,8[&theta=6.866818645019729E-4]:0.0012314619992536643)[&theta=0.14068046372878298]:0.013698414124482309,(5[&theta=9.972268943634589E-4]:0.0013122817923364298,9[&theta=8.33231826473623E-4]:0.0013122817923364298)[&theta=0.07340582291083635]:0.013617594331399543)[&theta=0.1262142342442647]:0.01522730303674935)[&theta=0.42302529673824096]:0.011495637566912412)[&theta=0.02413247414451798]:0.04249629842986616,11[&theta=2.425440907141022E-5]:0.08414911515726389)[&theta=0.02634665693110053]:0.0;
tree STATE_2698500 = (((1[&theta=0.005318530409136523]:0.03361233873840082,2[&theta=0.0035513996089126796]:0.03361233873840082)[&theta=0.06697731690737158]:0.007409919849003806,((((3[&theta=0.0010020100293868846]:0.0014989766175256666,(10[&theta=4.741589145624264E-4]:7.531945643025883E-4,13[&theta=4.717868203474127E-4]:7.531945643025883E-4)[&theta=0.025597428132795735]:7.457820532230784E-4)[&theta=0.41011710028763904]:0.008024761053125173,(6[&theta=0.0011082503693980467]:0.0016318399150074938,7[&theta=0.0010457072136712997]:0.0016318399150074938)[&theta=0.6101273496615566]:0.007891897755643345)[&theta=0.3929555728086366]:0.019059141199640764,12[&theta=0.004747048353536649]:0.028582878870291605)[&theta=0.008962584746939967]:0.0011177680243609801,((4[&theta=8.394271338891576E-4]:0.0012128196012424193,8[&theta=6.76286580982946E-4]:0.0012128196012424193)[&theta=0.15672454304256542]:0.01349104167743463,(5[&theta=9.994468551214792E-4]:0.0012924159097590768,9[&theta=8.206180070019931E-4]:0.0012924159097590768)[&theta=0.07129892868748933]:0.013411445368917972)[&theta=0.12389889083259022]:0.014996785615975537)[&theta=0.36631910755830227]:0.011321611692752039)[&theta=0.02381195288166025]:0.041852971303398316,11[&theta=4.0324252839499475E-5]:0.08287522989080294)[&theta=0.02893060439135302]:0.0;
tree STATE_2699000 = (((1[&theta=0.00523551252264447]:0.03361233873840082,2[&theta=0.003302527566671836]:0.03361233873840082)[&theta=0.06409623741591547]:0.007409919849003806,((((3[&theta=0.00101483378844395]:0.0014989766175256666,(10[&theta=4.887093197205202E-4]:7.531945643025883E-4,13[&theta=4.847179124291082E-4]:7.531945643025883E-4)[&theta=0.028592469101407537]:7.457820532230784E-4)[&theta=0.3636066620534103]:0.008024761053125173,(6[&theta=0.0011283629517828807]:0.0016318399150074938,7[&theta=0.001109465114117417]:0.0016318399150074938)[&theta=0.7342021221483255]:0.007891897755643345)[&theta=0.4158832682468932]:0.019059141199640764,12[&theta=0.004737804861009665]:0.028582878870291605)[&theta=0.008589789872556557]:0.0011177680243609801,((4[&theta=8.394271338891576E-4]:0.0012128196012424193,8[&theta=7.200236564970303E-4]:0.0012128196012424193)[&theta=0.13735105035580514]:0.01349104167743463,(5[&theta=9.994468551214792E-4]:0.0012924159097590768,9[&theta=8.206180070019931E-4]:0.0012924159097590768)[&theta=0.0654224801750816]:0.013411445368917972)[&theta=0.13738620349175876]:0.014996785615975537)[&theta=0.4872848832267823]:0.011321611692752039)[&theta=0.02381195288166025]:0.041852971303398316,11[&theta=2.1788016760648583E-5]:0.08287522989080294)[&theta=0.02324388748673407]:0.0;
tree STATE_2699500 = (((1[&theta=0.005979375723741473]:0.03366493230678929,2[&theta=0.0030734614896695536]:0.03366493230678929)[&theta=0.0656087405880449]:0.0074215142259784275,((((3[&theta=0.001059873404758418]:0.0015013220814893656,(10[&theta=4.905438499294179E-4]:7.543730955001874E-4,13[&theta=4.847179124291082E-4]:7.543730955001874E-4)[&theta=0.030514902922252913]:7.469489859891782E-4)[&theta=0.3636066620534103]:0.008223491588872494,(6[&theta=0.0011283629517828807]:0.0016343932715244844,7[&theta=0.0010779109158527331]:0.0016343932715244844)[&theta=0.6451113457432163]:0.008090420398837374)[&theta=0.4573854778825864]:0.018902789121293978,12[&theta=0.005095606517203965]:0.028627602791655837)[&theta=0.008904520559900446]:0.001119517007360623,((4[&theta=8.004280089244179E-4]:0.0012147173124114417,8[&theta=7.200236564970303E-4]:0.0012147173124114417)[&theta=0.14561607918408542]:0.013512151247602185,(5[&theta=9.513775315294196E-4]:0.0012944381660818303,9[&theta=8.206180070019931E-4]:0.0012944381660818303)[&theta=0.06823971491909994]:0.013432430393931796)[&theta=0.13767635856683477]:0.015020251239002833)[&theta=0.49451371851183096]:0.011339326733751258)[&theta=0.024874685015270234]:0.041918459073399625,11[&theta=6.55975908170196E-5]:0.08300490560616734)[&theta=0.03134839539116853]:0.0;
tree STATE_2700000 = (((1[&theta=0.004906504069245795]:0.03366493230678929,2[&theta=0.00395283583385446]:0.03366493230678929)[&theta=0.07287700372176939]:0.0074215142259784275,((((3[&theta=0.001059873404758418]:0.0015013220814893656,(10[&theta=4.870363039192301E-4]:7.543730955001874E-4,13[&theta=5.12663720402827E-4]:7.543730955001874E-4)[&theta=0.024975971322949868]:7.469489859891782E-4)[&theta=0.4246992605259221]:0.008223491588872494,(6[&theta=0.0011283629517828807]:0.0016343932715244844,7[&theta=0.0010779109158527331]:0.0016343932715244844)[&theta=0.5552717379183604]:0.008090420398837374)[&theta=0.4160178636755755]:0.018902789121293978,12[&theta=0.004768132591726108]:0.028627602791655837)[&theta=0.008213220396895139]:0.001119517007360623,((4[&theta=8.486546570699134E-4]:0.0012147173124114417,8[&theta=7.071694517786673E-4]:0.0012147173124114417)[&theta=0.14561607918408542]:0.013512151247602185,(5[&theta=9.513775315294196E-4]:0.0012944381660818303,9[&theta=8.206180070019931E-4]:0.0012944381660818303)[&theta=0.06744400916061065]:0.013432430393931796)[&theta=0.13626573186364677]:0.015020251239002833)[&theta=0.4227758831466449]:0.011339326733751258)[&theta=0.024874685015270234]:0.041918459073399625,11[&theta=5.7936603327902166E-5]:0.08300490560616734)[&theta=0.026249201104353224]:0.0;
tree STATE_2700500 = (((1[&theta=0.005368643574893836]:0.03366493230678929,2[&theta=0.0033595532828801424]:0.03366493230678929)[&theta=0.06152035772366444]:0.0074215142259784275,((((3[&theta=0.0010162683196793163]:0.0015013220814893656,(10[&theta=4.89364245486562E-4]:7.776570696634743E-4,13[&theta=5.12663720402827E-4]:7.776570696634743E-4)[&theta=0.025585296141896096]:7.236650118258914E-4)[&theta=0.4380868369008846]:0.008223491588872494,(6[&theta=0.001103492567946479]:0.0016343932715244844,7[&theta=0.0010917062866968108]:0.0016343932715244844)[&theta=0.613987677173357]:0.008090420398837374)[&theta=0.4219339820850968]:0.018902789121293978,12[&theta=0.004855044178020482]:0.028627602791655837)[&theta=0.008947630592559593]:0.001119517007360623,((4[&theta=8.118403862193351E-4]:0.0012147173124114417,8[&theta=7.071694517786673E-4]:0.0012147173124114417)[&theta=0.1473776062063089]:0.013512151247602185,(5[&theta=9.791984193689277E-4]:0.0012944381660818303,9[&theta=8.429375787828713E-4]:0.0012944381660818303)[&theta=0.06744400916061065]:0.013432430393931796)[&theta=0.1295154238065794]:0.015020251239002833)[&theta=0.40376580657668065]:0.011339326733751258)[&theta=0.025287719905558476]:0.041918459073399625,11[&theta=7.313859516580733E-6]:0.08300490560616734)[&theta=0.03069813979519821]:0.0;
tree STATE_2701000 = (((1[&theta=0.005454834632841839]:0.03350373032210919,2[&theta=0.003157784905396368]:0.03350373032210919)[&theta=0.06234590629336029]:0.007385976865865632,((((3[&theta=0.0010162683196793163]:0.0014941331141397614,(10[&theta=4.882322401297189E-4]:7.739333175439733E-4,13[&theta=5.12663720402827E-4]:7.739333175439733E-4)[&theta=0.026712881664189857]:7.201997965957881E-4)[&theta=0.4192732528660819]:0.008184114020753664,(6[&theta=0.0011081477100293989]:0.0016265671028360532,7[&theta=0.0010917062866968108]:0.0016265671028360532)[&theta=0.7288844145934944]:0.008051680032057373)[&theta=0.40199514761214256]:0.018812274543852585,12[&theta=0.005059710823424778]:0.028490521678746012)[&theta=0.008701067931095062]:0.001114156284759877,((4[&theta=8.402789517279586E-4]:0.0012089007303431477,8[&theta=7.078459701862356E-4]:0.0012089007303431477)[&theta=0.13840707694440288]:0.013447449332310589,(5[&theta=9.578632125278807E-4]:0.001288239846729322,9[&theta=8.341468376135093E-4]:0.001288239846729322)[&theta=0.06744400916061065]:0.013368110215924415)[&theta=0.1295154238065794]:0.014948327900852152)[&theta=0.3280103216255536]:0.011285029224468932)[&theta=0.024802434747544656]:0.041717735699421506,11[&theta=1.9895868674874178E-5]:0.08260744288739633)[&theta=0.025694727490080116]:0.0;
tree STATE_2701500 = (((1[&theta=0.005454834632841839]:0.034546445742916654,2[&theta=0.003157784905396368]:0.034546445742916654)[&theta=0.06174998432725507]:0.006343261445058167,((((3[&theta=0.001016580514130269]:0.0014855266559579893,(10[&theta=4.967024750948487E-4]:7.739333175439733E-4,13[&theta=5.231308177788067E-4]:7.739333175439733E-4)[&theta=0.027736259511263253]:7.11593338414016E-4)[&theta=0.4176192494983514]:0.008192720478935437,(6[&theta=0.0011081477100293989]:0.0016265671028360532,7[&theta=0.0010750348675944684]:0.0016265671028360532)[&theta=0.6553070622888251]:0.008051680032057373)[&theta=0.4155087586080946]:0.018812274543852585,12[&theta=0.005144462937243593]:0.028490521678746012)[&theta=0.008633324175406947]:0.001114156284759877,((4[&theta=8.140262399258806E-4]:0.0012089007303431477,8[&theta=6.93026772215541E-4]:0.0012089007303431477)[&theta=0.13840707694440288]:0.013447449332310589,(5[&theta=9.714375303676004E-4]:0.001288239846729322,9[&theta=8.364628783973563E-4]:0.001288239846729322)[&theta=0.06859523749826088]:0.013368110215924415)[&theta=0.1295154238065794]:0.014948327900852152)[&theta=0.4654179960020783]:0.011285029224468932)[&theta=0.024802434747544656]:0.041717735699421506,11[&theta=2.417648917272455E-5]:0.08260744288739633)[&theta=0.02582579999978775]:0.0;
tree STATE_2702000 = (((1[&theta=0.00540739030101324]:0.034546445742916654,2[&theta=0.003157784905396368]:0.034546445742916654)[&theta=0.04489602633802089]:0.006343261445058167,((((3[&theta=0.001016580514130269]:0.0014855266559579893,(10[&theta=4.869835527477287E-4]:7.739333175439733E-4,13[&theta=4.996306579716506E-4]:7.739333175439733E-4)[&theta=0.027915616848321015]:7.11593338414016E-4)[&theta=0.3846311707601823]:0.008192720478935437,(6[&theta=0.0011043933704557854]:0.0016265671028360532,7[&theta=0.0010750348675944684]:0.0016265671028360532)[&theta=0.7131299718375297]:0.008051680032057373)[&theta=0.41918275269709027]:0.018812274543852585,12[&theta=0.005144462937243593]:0.028490521678746012)[&theta=0.008708953373061315]:0.001114156284759877,((4[&theta=8.140262399258806E-4]:0.0012089007303431477,8[&theta=7.138688062386654E-4]:0.0012089007303431477)[&theta=0.14306181625212394]:0.013447449332310589,(5[&theta=9.714375303676004E-4]:0.001288239846729322,9[&theta=8.364628783973563E-4]:0.001288239846729322)[&theta=0.06829714427374511]:0.013368110215924415)[&theta=0.1281149070240615]:0.014948327900852152)[&theta=0.5309918497542389]:0.011285029224468932)[&theta=0.024354182037324017]:0.041717735699421506,11[&theta=3.909422612647043E-5]:0.08260744288739633)[&theta=0.027303967458853665]:0.0;
tree STATE_2702500 = (((1[&theta=0.005288728954603622]:0.034502822033323215,2[&theta=0.003127029536318832]:0.034502822033323215)[&theta=0.04923361325713005]:0.006335251457657037,((((3[&theta=0.001027768514719508]:0.0014836507992080626,(10[&theta=5.119936014073935E-4]:7.729560290975591E-4,13[&theta=5.114072238030117E-4]:7.729560290975591E-4)[&theta=0.0267444894267577]:7.106947701105035E-4)[&theta=0.3902936048707235]:0.008182375077222828,(6[&theta=0.0011043933704557854]:0.0016245131465055988,7[&theta=0.0010889279316329847]:0.0016245131465055988)[&theta=0.5220924738018081]:0.008041512729925291)[&theta=0.39880925189564637]:0.018788519243304443,12[&theta=0.005284716016069578]:0.028454545119735334)[&theta=0.009291475863406213]:0.0011127493779373998,((4[&theta=8.11547479264626E-4]:0.0012073741844640074,8[&theta=7.137427918502892E-4]:0.0012073741844640074)[&theta=0.1447771073315132]:0.013430468493563509,(5[&theta=0.0010010901635757311]:0.0012866131149555636,9[&theta=8.120097615874311E-4]:0.0012866131149555636)[&theta=0.06829714427374511]:0.013351229563071953)[&theta=0.12657660271855503]:0.014929451819645218)[&theta=0.4748915756918302]:0.011270778993307518)[&theta=0.024194345097761933]:0.04166505640498438,11[&theta=7.399171769395722E-5]:0.08250312989596463)[&theta=0.029707649160947057]:0.0;
tree STATE_2703000 = (((1[&theta=0.005829630911521589]:0.034502822033323215,2[&theta=0.0029409545473716757]:0.034502822033323215)[&theta=0.0604716164444639]:0.006335251457657037,((((3[&theta=0.001027768514719508]:0.0014836507992080626,(10[&theta=4.875957540544148E-4]:7.729560290975591E-4,13[&theta=5.114072238030117E-4]:7.729560290975591E-4)[&theta=0.032254260524808606]:7.106947701105035E-4)[&theta=0.2987551347687394]:0.008182375077222828,(6[&theta=0.0011007695759341692]:0.0016245131465055988,7[&theta=0.0010889279316329847]:0.0016245131465055988)[&theta=0.5027156917782011]:0.008041512729925291)[&theta=0.4395094410671388]:0.018788519243304443,12[&theta=0.005012988300189421]:0.028454545119735334)[&theta=0.008689190006261688]:0.0011127493779373998,((4[&theta=8.203782992524394E-4]:0.0012073741844640074,8[&theta=7.137427918502892E-4]:0.0012073741844640074)[&theta=0.13907060539235516]:0.013430468493563509,(5[&theta=9.360772762417641E-4]:0.0012207104320352108,9[&theta=8.120097615874311E-4]:0.0012207104320352108)[&theta=0.06829714427374511]:0.013417132245992305)[&theta=0.12810279507923425]:0.014929451819645218)[&theta=0.49331579916661933]:0.011270778993307518)[&theta=0.02435380549358208]:0.04166505640498438,11[&theta=4.236964283929615E-5]:0.08250312989596463)[&theta=0.029493717861299833]:0.0;
tree STATE_2703500 = (((1[&theta=0.005738309540967774]:0.03494127088241987,2[&theta=0.0034840507390888485]:0.03494127088241987)[&theta=0.06843198022432495]:0.006415757443737395,((((3[&theta=0.0010341767599306188]:0.0015025044739812694,(10[&theta=4.937919369922364E-4]:7.827784627823409E-4,13[&theta=5.002343014692299E-4]:7.827784627823409E-4)[&theta=0.02039171573796576]:7.197260111989285E-4)[&theta=0.42228838519441575]:0.008286353613587785,(6[&theta=0.001114757740531918]:0.001645156846859728,7[&theta=0.0011027656170812235]:0.001645156846859728)[&theta=0.6399207459028715]:0.008143701240709325)[&theta=0.4172453290819401]:0.01902727665945148,12[&theta=0.0050250202037748935]:0.028816134747020532)[&theta=0.008963184689814673]:0.0011268897773406283,((4[&theta=8.308033572602658E-4]:0.001222717040219284,8[&theta=7.228127660493722E-4]:0.001222717040219284)[&theta=0.14894498518308955]:0.013601137821659181,(5[&theta=9.647460710480767E-4]:0.0012362227597946388,9[&theta=8.161402600399129E-4]:0.0012362227597946388)[&theta=0.0691650386237925]:0.013587632102083826)[&theta=0.1308855877998419]:0.015119169662482695)[&theta=0.4898452045970692]:0.011414003801796104)[&theta=0.024663284468359047]:0.04219452022712244,11[&theta=1.8258539786396493E-5]:0.0835515485532797)[&theta=0.03247961535947779]:0.0;
tree STATE_2704000 = (((1[&theta=0.005613850530176145]:0.03494127088241987,2[&theta=0.0035078859698355626]:0.03494127088241987)[&theta=0.04698521406878176]:0.006415757443737395,((((3[&theta=0.0010341767599306188]:0.0015025044739812694,(10[&theta=4.937919369922364E-4]:7.827784627823409E-4,13[&theta=5.004395331919338E-4]:7.827784627823409E-4)[&theta=0.021456928015549926]:7.197260111989285E-4)[&theta=0.46067691051046106]:0.008286353613587785,(6[&theta=0.001114757740531918]:0.001645156846859728,7[&theta=0.0011027656170812235]:0.001645156846859728)[&theta=0.7769054106651266]:0.008143701240709325)[&theta=0.44433585232053213]:0.01902727665945148,12[&theta=0.005185790721124129]:0.028816134747020532)[&theta=0.008493711473902547]:0.0011268897773406283,((4[&theta=8.2380990695135E-4]:0.001222717040219284,8[&theta=6.927759184695154E-4]:0.001222717040219284)[&theta=0.14058041811953678]:0.013601137821659181,(5[&theta=9.359323142347981E-4]:0.0012362227597946388,9[&theta=8.132153814798581E-4]:0.0012362227597946388)[&theta=0.06927767556176342]:0.013587632102083826)[&theta=0.12767223541269584]:0.015119169662482695)[&theta=0.5132429294543148]:0.011414003801796104)[&theta=0.024663284468359047]:0.04219452022712244,11[&theta=5.0201145978697306E-5]:0.0835515485532797)[&theta=0.026742306476666804]:0.0;
tree STATE_2704500 = (((1[&theta=0.005271585087944126]:0.03474492677540376,2[&theta=0.0032523499171069224]:0.03474492677540376)[&theta=0.0630289203183597]:0.006379705630671938,((((3[&theta=0.0010354351306644625]:0.0014940615097793007,(10[&theta=5.048218865473921E-4]:7.783798266026886E-4,13[&theta=4.988706206902507E-4]:7.783798266026886E-4)[&theta=0.023842204195621684]:7.156816831766121E-4)[&theta=0.3330180914575442]:0.007428800987636794,(6[&theta=0.001120927139075384]:0.0016359122817983971,7[&theta=0.0011027656170812235]:0.0016359122817983971)[&theta=1.037430758296934]:0.007286950215617698)[&theta=0.4273910517042799]:0.019733986651036727,12[&theta=0.0048325044129684585]:0.02865684914845282)[&theta=0.00849697180628657]:0.0011179177177544353,((4[&theta=8.2380990695135E-4]:0.0012158462745220915,8[&theta=7.011974538090926E-4]:0.0012158462745220915)[&theta=0.13670251622566953]:0.01352470948369222,(5[&theta=9.298211225182069E-4]:0.0012292761019394721,9[&theta=8.028967949896389E-4]:0.0012292761019394721)[&theta=0.07003088462401559]:0.01351127965627484)[&theta=0.12927079027059907]:0.015034211107992945)[&theta=0.47866749882458914]:0.011349865539868439)[&theta=0.024810806347987116]:0.04195741822179337,11[&theta=5.1573406691931626E-5]:0.08308205062786907)[&theta=0.028820865518197212]:0.0;
tree STATE_2705000 = (((1[&theta=0.005191705000006686]:0.03380670199878875,2[&theta=0.003382581715020518]:0.03380670199878875)[&theta=0.06655399863976706]:0.007566367492825778,((((3[&theta=0.0010584804024265692]:0.0015030872509321986,(10[&theta=5.048218865473921E-4]:7.830820793463465E-4,13[&theta=5.134532679121351E-4]:7.830820793463465E-4)[&theta=0.03631251959525262]:7.200051715858521E-4)[&theta=0.3330180914575442]:0.007473678949053994,(6[&theta=0.0010945079577233882]:0.0016457949544378522,7[&theta=0.0010880273354114385]:0.0016457949544378522)[&theta=0.5255592230465919]:0.007330971245548341)[&theta=0.44886258855442107]:0.01985320119090752,12[&theta=0.004574003864611422]:0.02882996739089371)[&theta=0.008418603734058902]:0.0011246711451633126,((4[&theta=8.2380990695135E-4]:0.0012231912959176114,8[&theta=7.011974538090926E-4]:0.0012231912959176114)[&theta=0.1502373176430528]:0.013606413299879803,(5[&theta=9.199750197192819E-4]:0.0012367022539612773,9[&theta=7.776440255718177E-4]:0.0012367022539612773)[&theta=0.06734265162256646]:0.013592902341836138)[&theta=0.13175028227590002]:0.01512503394025961)[&theta=0.4105105612430144]:0.011418430955557501)[&theta=0.024810806347987116]:0.04221088623086465,11[&theta=1.894356620017308E-5]:0.08358395572247918)[&theta=0.02819208430637543]:0.0;
tree STATE_2705500 = (((1[&theta=0.005764275543035424]:0.0338643929011336,2[&theta=0.0031133163374418046]:0.0338643929011336)[&theta=0.0691661520592637]:0.007579279446442239,((((3[&theta=0.0010444760706946245]:0.0015056522588945969,(10[&theta=5.083389497694872E-4]:7.844184034802177E-4,13[&theta=5.134532679121351E-4]:7.844184034802177E-4)[&theta=0.03349983687699783]:7.212338554143791E-4)[&theta=0.3934570235402237]:0.007486432730313762,(6[&theta=0.0010945079577233882]:0.0016486034921059018,7[&theta=0.0010878443258010662]:0.0016486034921059018)[&theta=0.6058625967739969]:0.007343481497102457)[&theta=0.4792096565924482]:0.01988708054096001,12[&theta=0.004794149117649363]:0.02887916553016837)[&theta=0.0082698532613864]:0.001126590388667397,((4[&theta=8.2380990695135E-4]:0.0012252786633752352,8[&theta=7.011974538090926E-4]:0.0012252786633752352)[&theta=0.14543002597850718]:0.013629632549748518,(5[&theta=9.188777512503838E-4]:0.0012388126777750374,9[&theta=8.209887295658254E-4]:0.0012388126777750374)[&theta=0.06734265162256646]:0.013616098535348715)[&theta=0.13175028227590002]:0.015150844705712013)[&theta=0.42834439207442565]:0.01143791642874007)[&theta=0.02463935716857634]:0.04235723885226914,11[&theta=1.9588315071458276E-5]:0.08380091119984498)[&theta=0.027458687996023464]:0.0;
tree STATE_2706000 = (((1[&theta=0.005604025924782875]:0.0340497623295961,2[&theta=0.0032947030758422474]:0.0340497623295961)[&theta=0.07555308035587383]:0.007620767469075515,((((3[&theta=0.0010302294324818]:0.0015138940100315327,(10[&theta=5.083389497694872E-4]:7.887122111841712E-4,13[&theta=5.403577874729437E-4]:7.887122111841712E-4)[&theta=0.023719951896690634]:7.251817988473615E-4)[&theta=0.363403918661891]:0.007527412521697967,(6[&theta=0.001149002987437441]:0.0016576277403180326,7[&theta=0.0010878443258010662]:0.0016576277403180326)[&theta=0.7105924154831365]:0.007383678791411467)[&theta=0.45050272469981256]:0.019995939919140154,12[&theta=0.0050150216699096145]:0.029037246450869653)[&theta=0.008750974807928984]:0.001132757202791844,((4[&theta=8.339846481625475E-4]:0.0012319856847058778,8[&theta=7.011974538090926E-4]:0.0012319856847058778)[&theta=0.14543002597850718]:0.013704239444467607,(5[&theta=9.188777512503838E-4]:0.0012455937825986698,9[&theta=7.91078460451214E-4]:0.0012455937825986698)[&theta=0.06734265162256646]:0.013690631346574816)[&theta=0.13596542790034727]:0.015233778524488012)[&theta=0.4400767451021306]:0.011500526145010116)[&theta=0.025031483075722016]:0.0425890970515352,11[&theta=2.030879424715158E-5]:0.08425962685020681)[&theta=0.026589250073449585]:0.0;
tree STATE_2706500 = (((1[&theta=0.005739067236260306]:0.033749649254043466,2[&theta=0.003312563395080699]:0.033749649254043466)[&theta=0.07790306226600961]:0.007553598366951485,((((3[&theta=0.0010302294324818]:0.0015005506162359067,(10[&theta=5.033218543058857E-4]:7.81760537186181E-4,13[&theta=4.969979901499368E-4]:7.81760537186181E-4)[&theta=0.027694634786463588]:7.187900790497257E-4)[&theta=0.3817180684217657]:0.007461066245886327,(6[&theta=0.0011207789180437717]:0.0016430174838806245,7[&theta=0.001096261137601167]:0.0016430174838806245)[&theta=0.8613418564338657]:0.0073185993782416085)[&theta=0.4403450198905614]:0.019819696602972198,12[&theta=0.0050150216699096145]:0.02878131346509443)[&theta=0.00884395456291045]:0.0011227731316933859,((4[&theta=8.377178306654605E-4]:0.0012211270182254802,8[&theta=7.011974538090926E-4]:0.0012211270182254802)[&theta=0.13318651110751922]:0.013583450893640808,(5[&theta=9.188777512503838E-4]:0.0012346151749547628,9[&theta=7.91078460451214E-4]:0.0012346151749547628)[&theta=0.07012680157057331]:0.013569962736911526)[&theta=0.13596542790034727]:0.015099508684921529)[&theta=0.4545540535055867]:0.011399161024207134)[&theta=0.024992573813504775]:0.04221371866335667,11[&theta=2.2053234766695864E-5]:0.08351696628435162)[&theta=0.029027700799718097]:0.0;
tree STATE_2707000 = (((1[&theta=0.005960744345318072]:0.033749649254043466,2[&theta=0.003070811136762393]:0.033749649254043466)[&theta=0.09284657973887057]:0.007553598366951485,((((3[&theta=0.0010264332361088035]:0.0015005506162359067,(10[&theta=5.104051706675875E-4]:7.81760537186181E-4,13[&theta=5.294739843727455E-4]:7.81760537186181E-4)[&theta=0.028884788834021326]:7.187900790497257E-4)[&theta=0.3610981546248715]:0.007461066245886327,(6[&theta=0.0011195747855033452]:0.0016430174838806245,7[&theta=0.0011080123385659002]:0.0016430174838806245)[&theta=0.5942469377653871]:0.0073185993782416085)[&theta=0.43163189769970783]:0.019819696602972198,12[&theta=0.0050150216699096145]:0.02878131346509443)[&theta=0.008691691536036219]:0.0011227731316933859,((4[&theta=8.377178306654605E-4]:0.0012211270182254802,8[&theta=7.084876735080263E-4]:0.0012211270182254802)[&theta=0.13076137823989342]:0.013583450893640808,(5[&theta=9.188777512503838E-4]:0.0012346151749547628,9[&theta=7.91078460451214E-4]:0.0012346151749547628)[&theta=0.07155961284772532]:0.013569962736911526)[&theta=0.12672634503288105]:0.015099508684921529)[&theta=0.3154233754676379]:0.011399161024207134)[&theta=0.023683823863518923]:0.04221371866335667,11[&theta=2.0483544837096002E-5]:0.08351696628435162)[&theta=0.0263747840742493]:0.0;
tree STATE_2707500 = (((1[&theta=0.005939170484264642]:0.03337108356781121,2[&theta=0.003494808297262754]:0.03337108356781121)[&theta=0.06121605092308378]:0.007468870578292611,((((3[&theta=0.0010264332361088035]:0.0014837191235739934,(10[&theta=4.972644814009419E-4]:7.729916248931524E-4,13[&theta=4.900987526443156E-4]:7.729916248931524E-4)[&theta=0.021533527924836628]:7.10727498680841E-4)[&theta=0.41449445917835226]:0.007377376378707637,(6[&theta=0.0011043349296060354]:0.0016245879577959246,7[&theta=0.001061265221482352]:0.0016245879577959246)[&theta=0.5365076701698978]:0.007236507544485706)[&theta=0.43163189769970783]:0.01959738149122269,12[&theta=0.0050150216699096145]:0.02845847699350432)[&theta=0.008333631515400338]:0.001098420277503915,((4[&theta=8.377178306654605E-4]:0.001207429785873476,8[&theta=7.093346800151492E-4]:0.001207429785873476)[&theta=0.14446766083171275]:0.01343108698697481,(5[&theta=9.188777512503838E-4]:0.0012207666475990745,9[&theta=7.91078460451214E-4]:0.0012207666475990745)[&theta=0.06769049593280828]:0.01341775012524921)[&theta=0.12515921288832713]:0.014918380498159951)[&theta=0.46449348029676496]:0.011283056875095586)[&theta=0.02413109891479792]:0.041740212546184374,11[&theta=2.8825487046321177E-5]:0.0825801666922882)[&theta=0.027160621726119685]:0.0;
tree STATE_2708000 = (((1[&theta=0.005939170484264642]:0.03316445159600657,2[&theta=0.003545032723256449]:0.03316445159600657)[&theta=0.07429182858020654]:0.007422623729531758,((((3[&theta=0.0010264332361088035]:0.0014745320137971904,(10[&theta=4.972644814009419E-4]:7.682053019283742E-4,13[&theta=4.900987526443156E-4]:7.682053019283742E-4)[&theta=0.022432951814278717]:7.063267118688161E-4)[&theta=0.3902526716229741]:0.007331696057156803,(6[&theta=0.001096318649180811]:0.0016145285957015738,7[&theta=0.001061265221482352]:0.0016145285957015738)[&theta=0.7077625999780366]:0.00719169947525242)[&theta=0.4084618420517055]:0.01947603554896371,12[&theta=0.0050150216699096145]:0.028282263619917706)[&theta=0.008346992564969171]:0.001091618917657456,((4[&theta=8.214339122363926E-4]:0.0011999534449580328,8[&theta=7.093346800151492E-4]:0.0011999534449580328)[&theta=0.14052907715159352]:0.013347922411813238,(5[&theta=8.951634908481305E-4]:0.0012132077255462691,9[&theta=8.108530098330946E-4]:0.0012132077255462691)[&theta=0.06769049593280828]:0.013334668131225)[&theta=0.1391285101927092]:0.014826006680803892)[&theta=0.35202028502168714]:0.011213192787963164)[&theta=0.024638699559330807]:0.04148175937356153,11[&theta=3.457584389096425E-5]:0.08206883469909985)[&theta=0.027267827801968472]:0.0;
tree STATE_2708500 = (((1[&theta=0.005635929842869843]:0.03330845194522997,2[&theta=0.0031535990013484005]:0.03330845194522997)[&theta=0.06469297353838495]:0.007454852828997258,((((3[&theta=0.0010264332361088035]:0.0014809344451569611,(10[&theta=4.951377620354727E-4]:7.715408563075177E-4,13[&theta=5.17339431580074E-4]:7.715408563075177E-4)[&theta=0.026085489770194478]:7.093935888494435E-4)[&theta=0.41707770000425043]:0.010046274470088141,(6[&theta=0.001096318649180811]:0.00162153889348802,7[&theta=0.001061265221482352]:0.00162153889348802)[&theta=0.6792907296820392]:0.009905670021757082)[&theta=0.3684882122653243]:0.016877856549482446,12[&theta=0.004932165744004624]:0.02840506546472755)[&theta=0.008681860219660735]:0.001096358736885475,((4[&theta=8.121425442298872E-4]:0.0012051636536848547,8[&theta=6.982748577100958E-4]:0.0012051636536848547)[&theta=0.14249544512628953]:0.01340587921182676,(5[&theta=9.291799886204083E-4]:0.0012184754844794584,9[&theta=8.108530098330946E-4]:0.0012184754844794584)[&theta=0.06907993561398822]:0.013392567381032157)[&theta=0.12974918817445233]:0.014890381336101408)[&theta=0.3706642244857141]:0.011261880572614201)[&theta=0.024846437816943793]:0.04166187354849071,11[&theta=5.506232034613298E-5]:0.08242517832271794)[&theta=0.026139523655950594]:0.0;
tree STATE_2709000 = (((1[&theta=0.005635929842869843]:0.03330845194522997,2[&theta=0.003066954038649676]:0.03330845194522997)[&theta=0.07960145675808579]:0.007454852828997258,((((3[&theta=0.0010264332361088035]:0.0014809344451569611,(10[&theta=4.951377620354727E-4]:7.715408563075177E-4,13[&theta=5.17339431580074E-4]:7.715408563075177E-4)[&theta=0.02939477839062717]:7.093935888494435E-4)[&theta=0.41800864979196956]:0.010046274470088141,(6[&theta=0.0010695273349255075]:0.00162153889348802,7[&theta=0.0011077213144943233]:0.00162153889348802)[&theta=0.724646312175568]:0.009905670021757082)[&theta=0.3772016445466424]:0.016877856549482446,12[&theta=0.004857808661250158]:0.02840506546472755)[&theta=0.008681860219660735]:0.001096358736885475,((4[&theta=8.121425442298872E-4]:0.0012051636536848547,8[&theta=6.982748577100958E-4]:0.0012051636536848547)[&theta=0.13861148794662356]:0.01340587921182676,(5[&theta=9.291799886204083E-4]:0.0012184754844794584,9[&theta=7.611182462075268E-4]:0.0012184754844794584)[&theta=0.06857027055764221]:0.013392567381032157)[&theta=0.12974918817445233]:0.014890381336101408)[&theta=0.5428716731028841]:0.011261880572614201)[&theta=0.024846437816943793]:0.04166187354849071,11[&theta=6.274050684372607E-5]:0.08242517832271794)[&theta=0.02593673458845858]:0.0;
tree STATE_2709500 = (((1[&theta=0.005348225714031934]:0.03301786298355117,2[&theta=0.0033387601233799574]:0.03301786298355117)[&theta=0.06774754644771236]:0.00738981534401871,((((3[&theta=0.001011713713386002]:0.001468014505093696,(10[&theta=4.908180906080993E-4]:7.648097942726975E-4,13[&theta=4.934703652269701E-4]:7.648097942726975E-4)[&theta=0.02130394775918863]:7.032047108209984E-4)[&theta=0.40783995430661185]:0.009958628953814871,(6[&theta=0.0010601965849328589]:0.0016073922947762193,7[&theta=0.0010343320174435095]:0.0016073922947762193)[&theta=1.0629164629594565]:0.009819251164132348)[&theta=0.3812932454552502]:0.01673061107502622,12[&theta=0.004831552763987717]:0.02815725453393479)[&theta=0.008606118100188475]:0.001086793904887192,((4[&theta=8.050572657230686E-4]:0.0011946495879049993,8[&theta=6.99250870229034E-4]:0.0011946495879049993)[&theta=0.14800521473624365]:0.013288923895891883,(5[&theta=8.977331900490518E-4]:0.0012078452838790773,9[&theta=7.544781129091102E-4]:0.0012078452838790773)[&theta=0.06797205111003343]:0.013275728199917805)[&theta=0.13098732898374743]:0.014760474955025098)[&theta=0.42300705109970627]:0.011163629888747903)[&theta=0.024822478016659964]:0.04129840782525759,11[&theta=4.417301493251971E-5]:0.08170608615282747)[&theta=0.027934669471069474]:0.0;
tree STATE_2710000 = (((1[&theta=0.005208818924745423]:0.03301786298355117,2[&theta=0.0032487669333118394]:0.03301786298355117)[&theta=0.07838631107962345]:0.00738981534401871,((((3[&theta=0.001011713713386002]:0.001468014505093696,(10[&theta=4.908180906080993E-4]:7.648097942726975E-4,13[&theta=4.934703652269701E-4]:7.648097942726975E-4)[&theta=0.026771840970332576]:7.032047108209984E-4)[&theta=0.3890124924130035]:0.009958628953814871,(6[&theta=0.001108326546332527]:0.0016073922947762193,7[&theta=0.0010389260993405203]:0.0016073922947762193)[&theta=0.7293516190882126]:0.009819251164132348)[&theta=0.36658530272118245]:0.01685948637550945,12[&theta=0.0047744156034601965]:0.028286129834418017)[&theta=0.007017313327813511]:9.57918604403963E-4,((4[&theta=8.050572657230686E-4]:0.0011946495879049993,8[&theta=6.99250870229034E-4]:0.0011946495879049993)[&theta=0.1224296423640802]:0.013288923895891883,(5[&theta=8.977331900490518E-4]:0.0012078452838790773,9[&theta=7.830426678789547E-4]:0.0012078452838790773)[&theta=0.06907850871829009]:0.013275728199917805)[&theta=0.13098732898374743]:0.014760474955025098)[&theta=0.3447434720302336]:0.011163629888747903)[&theta=0.02481877013547147]:0.04129840782525759,11[&theta=3.757430993952921E-5]:0.08170608615282747)[&theta=0.0308406863422705]:0.0;
tree STATE_2710500 = (((1[&theta=0.005803444046651794]:0.03293260386957311,2[&theta=0.003429462958633414]:0.03293260386957311)[&theta=0.07569711605300078]:0.0073707332759573585,((((3[&theta=0.001011713713386002]:0.0014642237807796002,(10[&theta=4.95592354613056E-4]:7.628348934302682E-4,13[&theta=5.010938683026216E-4]:7.628348934302682E-4)[&theta=0.03154787411481887]:7.01388887349332E-4)[&theta=0.4027711931237355]:0.00993291366504947,(6[&theta=0.001108326546332527]:0.001603241667494979,7[&theta=0.0010389260993405203]:0.001603241667494979)[&theta=0.7368078235624603]:0.00979389577833409)[&theta=0.36658530272118245]:0.016815951611578266,12[&theta=0.005372303278651295]:0.028213089057407336)[&theta=0.007348684650497432]:9.554450557216869E-4,((4[&theta=8.050572657230686E-4]:0.0011915647496939445,8[&theta=7.109248012365598E-4]:0.0011915647496939445)[&theta=0.15318524904830222]:0.013254609080373687,(5[&theta=8.977331900490518E-4]:0.00120472637158674,9[&theta=7.706877444543074E-4]:0.00120472637158674)[&theta=0.06805958771129485]:0.013241447458480892)[&theta=0.13098732898374743]:0.01472236028306139)[&theta=0.41505716879974136]:0.011134803032401448)[&theta=0.02481877013547147]:0.041191766591037196,11[&theta=7.183294467927412E-5]:0.08149510373656767)[&theta=0.02609974261456007]:0.0;
tree STATE_2711000 = (((1[&theta=0.005174343708055778]:0.03293260386957311,2[&theta=0.00318290623684892]:0.03293260386957311)[&theta=0.07734889511370137]:0.0073707332759573585,((((3[&theta=9.855390192509954E-4]:0.0014642237807796002,(10[&theta=4.982520063922704E-4]:7.628348934302682E-4,13[&theta=5.090739764616162E-4]:7.628348934302682E-4)[&theta=0.022707407131467468]:7.01388887349332E-4)[&theta=0.4735320300667461]:0.00993291366504947,(6[&theta=0.0011007155615427207]:0.001603241667494979,7[&theta=0.0010389260993405203]:0.001603241667494979)[&theta=0.8323252260122626]:0.00979389577833409)[&theta=0.31475431646759167]:0.016815951611578266,12[&theta=0.004620281125298309]:0.028213089057407336)[&theta=0.007348684650497432]:9.554450557216869E-4,((4[&theta=8.050572657230686E-4]:0.0011915647496939445,8[&theta=7.124659221107647E-4]:0.0011915647496939445)[&theta=0.15318524904830222]:0.013254609080373687,(5[&theta=9.329233047580126E-4]:0.00120472637158674,9[&theta=7.706877444543074E-4]:0.00120472637158674)[&theta=0.06805958771129485]:0.013241447458480892)[&theta=0.12566567925972127]:0.01472236028306139)[&theta=0.4819579581279859]:0.011134803032401448)[&theta=0.02481877013547147]:0.041191766591037196,11[&theta=6.518499508116535E-5]:0.08149510373656767)[&theta=0.029361020094851174]:0.0;
tree STATE_2711500 = (((1[&theta=0.005174343708055778]:0.032482075184257435,2[&theta=0.0030572326288431746]:0.032482075184257435)[&theta=0.06949037270315665]:0.007269899257919155,((((3[&theta=0.0010099819159482557]:0.0014441927253071823,(10[&theta=4.949696103164913E-4]:7.523990650636083E-4,13[&theta=4.951977710857356E-4]:7.523990650636083E-4)[&theta=0.028357023014153573]:6.91793660243574E-4)[&theta=0.43536343864704]:0.009797028189592017,(6[&theta=0.0011007155615427207]:0.0015813088023149144,7[&theta=0.0010478429447312065]:0.0015813088023149144)[&theta=0.6804335371445118]:0.009659912112584285)[&theta=0.3301806269855646]:0.016585903948116827,12[&theta=0.004620281125298309]:0.02782712486301603)[&theta=0.007392996097451681]:9.423742579630114E-4,((4[&theta=8.050572657230686E-4]:0.001175263758060419,8[&theta=6.536006014478551E-4]:0.001175263758060419)[&theta=0.1262107674182265]:0.013073281735988653,(5[&theta=8.73016186171301E-4]:0.0011882453247036673,9[&theta=7.547258258119473E-4]:0.0011882453247036673)[&theta=0.06737797815545117]:0.013060300169345404)[&theta=0.13027523877672031]:0.014520953626929968)[&theta=0.47893844266609803]:0.01098247532119755)[&theta=0.024820645585812384]:0.04062824988517367,11[&theta=6.939340913935418E-5]:0.08038022432735026)[&theta=0.027559401395904546]:0.0;
tree STATE_2712000 = (((1[&theta=0.00535817345017676]:0.0327112825966906,2[&theta=0.0033065767758928104]:0.0327112825966906)[&theta=0.06760520031746514]:0.007321198775825724,((((3[&theta=0.001015317532143062]:0.0014543835667403335,(10[&theta=4.7790684355729655E-4]:7.57708314606382E-4,13[&theta=4.951977710857356E-4]:7.57708314606382E-4)[&theta=0.028215861081765173]:6.966752521339515E-4)[&theta=0.39976030609959173]:0.009866160209887306,(6[&theta=0.00109080581418608]:0.0015924671934207893,7[&theta=0.0010478429447312065]:0.0015924671934207893)[&theta=0.6278396822765923]:0.00972807658320685)[&theta=0.3285399075558304]:0.01670294117881246,12[&theta=0.00491793152127411]:0.0280234849554401)[&theta=0.007863014037974365]:9.490240537037703E-4,((4[&theta=8.050572657230686E-4]:0.001183556921701702,8[&theta=6.926953866176615E-4]:0.001183556921701702)[&theta=0.13993625751171587]:0.013165532402293617,(5[&theta=8.73016186171301E-4]:0.0011966300918303417,9[&theta=7.547258258119473E-4]:0.0011966300918303417)[&theta=0.0667146712967526]:0.013152459232164977)[&theta=0.13874009673966267]:0.014623419685148551)[&theta=0.43298424092157145]:0.011059972363372455)[&theta=0.025135635479673558]:0.040691379239857974,11[&theta=3.1627950684738405E-5]:0.0807238606123743)[&theta=0.02764857588260178]:0.0;
tree STATE_2712500 = (((1[&theta=0.0056143991536610855]:0.0327112825966906,2[&theta=0.0031911447970842223]:0.0327112825966906)[&theta=0.06858553552587272]:0.007321198775825724,((((3[&theta=0.001015317532143062]:0.0014543835667403335,(10[&theta=4.7255725201384823E-4]:7.57708314606382E-4,13[&theta=4.998257156231864E-4]:7.57708314606382E-4)[&theta=0.02644285454169351]:6.966752521339515E-4)[&theta=0.47447059840712835]:0.009866160209887306,(6[&theta=0.0010799722395105776]:0.0015924671934207893,7[&theta=0.0010478429447312065]:0.0015924671934207893)[&theta=0.6500623308571932]:0.00972807658320685)[&theta=0.3326577159549984]:0.01670294117881246,12[&theta=0.004469711401152327]:0.0280234849554401)[&theta=0.007863014037974365]:9.490240537037703E-4,((4[&theta=8.050572657230686E-4]:0.001183556921701702,8[&theta=6.700146041875717E-4]:0.001183556921701702)[&theta=0.1423285340486884]:0.013165532402293617,(5[&theta=8.897230035995171E-4]:0.0011966300918303417,9[&theta=7.584387206644318E-4]:0.0011966300918303417)[&theta=0.0667146712967526]:0.013152459232164977)[&theta=0.13407403550549904]:0.014623419685148551)[&theta=0.5068491765031106]:0.011059972363372455)[&theta=0.02420156914548541]:0.040691379239857974,11[&theta=7.040253349501543E-5]:0.0807238606123743)[&theta=0.02764857588260178]:0.0;
tree STATE_2713000 = (((1[&theta=0.005742843497803533]:0.0327112825966906,2[&theta=0.0031911447970842223]:0.0327112825966906)[&theta=0.06853782023107582]:0.007321198775825724,((((3[&theta=0.0010204697035673244]:0.0014543835667403335,(10[&theta=4.7255725201384823E-4]:7.57708314606382E-4,13[&theta=4.998257156231864E-4]:7.57708314606382E-4)[&theta=0.032890444522048375]:6.966752521339515E-4)[&theta=0.4511272996830596]:0.009866160209887306,(6[&theta=0.0010799722395105776]:0.0015924671934207893,7[&theta=0.0010478429447312065]:0.0015924671934207893)[&theta=0.7514304309401728]:0.00972807658320685)[&theta=0.36168890331942244]:0.01670294117881246,12[&theta=0.005158759458260573]:0.0280234849554401)[&theta=0.007362473210070279]:9.490240537037703E-4,((4[&theta=8.050572657230686E-4]:0.001183556921701702,8[&theta=6.700146041875717E-4]:0.001183556921701702)[&theta=0.13270353114868835]:0.013165532402293617,(5[&theta=9.185407487979092E-4]:0.0011966300918303417,9[&theta=7.795088548867162E-4]:0.0011966300918303417)[&theta=0.0678721938841095]:0.013152459232164977)[&theta=0.12406300194344375]:0.014623419685148551)[&theta=0.4144711521156827]:0.011059972363372455)[&theta=0.023413948370626315]:0.040691379239857974,11[&theta=3.101332073037688E-5]:0.0807238606123743)[&theta=0.024221361885178105]:0.0;
tree STATE_2713500 = (((1[&theta=0.0052417022629458404]:0.032662957096498246,2[&theta=0.0031797800109828584]:0.032662957096498246)[&theta=0.07631008329136989]:0.007310382917664136,((((3[&theta=0.0010163343012324756]:0.0014522349559933684,(10[&theta=4.908591813828488E-4]:7.565889261141999E-4,13[&theta=5.068595032654856E-4]:7.565889261141999E-4)[&theta=0.030383199785549018]:6.956460298791685E-4)[&theta=0.38606923561492723]:0.009851584592874696,(6[&theta=0.0010755957061306728]:0.0015901145869941077,7[&theta=0.0010435966137082979]:0.0015901145869941077)[&theta=0.812273619363591]:0.009713704961873956)[&theta=0.3293533249715447]:0.016678265350686075,12[&theta=0.00498264834067733]:0.027982084899554137)[&theta=0.007332637156342519]:9.476220279056626E-4,((4[&theta=8.307839261615458E-4]:0.0011818084124502444,8[&theta=6.672994035805826E-4]:0.0011818084124502444)[&theta=0.14163705446967775]:0.013146082509530813,(5[&theta=8.651774341106534E-4]:0.0011948622691360775,9[&theta=7.742403194459424E-4]:0.0011948622691360775)[&theta=0.06759714521967736]:0.01313302865284498)[&theta=0.12950543248384463]:0.014601816005478743)[&theta=0.46495328140499137]:0.011043633086702583)[&theta=0.02464940072196976]:0.04063126446907606,11[&theta=2.6153972245293563E-5]:0.08060460448323845)[&theta=0.029067500744776972]:0.0;
tree STATE_2714000 = (((1[&theta=0.005317600708098328]:0.032662957096498246,2[&theta=0.0031797800109828584]:0.032662957096498246)[&theta=0.06142653553026627]:0.007310382917664136,((((3[&theta=0.001043411188953792]:0.0014522349559933684,(10[&theta=4.908591813828488E-4]:7.565889261141999E-4,13[&theta=4.977078196620424E-4]:7.565889261141999E-4)[&theta=0.03021900352114612]:6.956460298791685E-4)[&theta=0.4470781341671792]:0.009851584592874696,(6[&theta=0.0010755957061306728]:0.0015901145869941077,7[&theta=0.0010435966137082979]:0.0015901145869941077)[&theta=0.6022737759902045]:0.009713704961873956)[&theta=0.3152620841105612]:0.016678265350686075,12[&theta=0.0048128281633215446]:0.027982084899554137)[&theta=0.007733965619100908]:9.476220279056626E-4,((4[&theta=7.612789666145631E-4]:0.0011818084124502444,8[&theta=6.89003149301072E-4]:0.0011818084124502444)[&theta=0.13448357485149454]:0.013146082509530813,(5[&theta=9.195935692976086E-4]:0.0011948622691360775,9[&theta=7.674770274975136E-4]:0.0011948622691360775)[&theta=0.06759714521967736]:0.01313302865284498)[&theta=0.12354277498218519]:0.014601816005478743)[&theta=0.45003577154516333]:0.011043633086702583)[&theta=0.02464940072196976]:0.04063126446907606,11[&theta=4.488470926906734E-5]:0.08060460448323845)[&theta=0.02719638504012404]:0.0;
tree STATE_2714500 = (((1[&theta=0.005932878369022571]:0.032662957096498246,2[&theta=0.003185978327568513]:0.032662957096498246)[&theta=0.06268233130586862]:0.007310382917664136,((((3[&theta=9.95486558757E-4]:0.0014522349559933684,(10[&theta=4.835120221994316E-4]:7.565889261141999E-4,13[&theta=4.977078196620424E-4]:7.565889261141999E-4)[&theta=0.022537599006490487]:6.956460298791685E-4)[&theta=0.4073484264972898]:0.009851584592874696,(6[&theta=0.0010755957061306728]:0.0015901145869941077,7[&theta=0.0010151917991040892]:0.0015901145869941077)[&theta=0.6698131862462537]:0.009713704961873956)[&theta=0.35652404050385117]:0.016678265350686075,12[&theta=0.005013017898739921]:0.027982084899554137)[&theta=0.007564761166829812]:9.476220279056626E-4,((4[&theta=8.360691273823048E-4]:0.0011818084124502444,8[&theta=6.900824993237872E-4]:0.0011818084124502444)[&theta=0.13428845682588794]:0.013146082509530813,(5[&theta=9.195935692976086E-4]:0.0011948622691360775,9[&theta=7.90855613899574E-4]:0.0011948622691360775)[&theta=0.06782956800972811]:0.01313302865284498)[&theta=0.12354277498218519]:0.014601816005478743)[&theta=0.5732034292632959]:0.011043633086702583)[&theta=0.02464940072196976]:0.04063126446907606,11[&theta=9.64766493292721E-5]:0.08060460448323845)[&theta=0.025905666953351936]:0.0;
tree STATE_2715000 = (((1[&theta=0.005091075835570794]:0.032662957096498246,2[&theta=0.0031662222391600756]:0.032662957096498246)[&theta=0.06626730080887844]:0.007310382917664136,((((3[&theta=0.0010160624738643305]:0.0014522349559933684,(10[&theta=4.835120221994316E-4]:7.565889261141999E-4,13[&theta=4.977078196620424E-4]:7.565889261141999E-4)[&theta=0.029667083785454355]:6.956460298791685E-4)[&theta=0.4565127229953258]:0.009851584592874696,(6[&theta=0.0010759014907597013]:0.0015901145869941077,7[&theta=0.001025869819192168]:0.0015901145869941077)[&theta=0.534201682507174]:0.009713704961873956)[&theta=0.34563226337691927]:0.016678265350686075,12[&theta=0.005013017898739921]:0.027982084899554137)[&theta=0.007830321993373187]:9.476220279056626E-4,((4[&theta=8.366937491433478E-4]:0.0011818084124502444,8[&theta=7.063705263971311E-4]:0.0011818084124502444)[&theta=0.13106676738696946]:0.013146082509530813,(5[&theta=9.031262143298999E-4]:0.0011948622691360775,9[&theta=7.90855613899574E-4]:0.0011948622691360775)[&theta=0.07026129191911155]:0.01313302865284498)[&theta=0.12354277498218519]:0.014601816005478743)[&theta=0.46402560686341443]:0.011043633086702583)[&theta=0.02464940072196976]:0.04063126446907606,11[&theta=4.274455284560599E-5]:0.08060460448323845)[&theta=0.028719066221427038]:0.0;
tree STATE_2715500 = (((1[&theta=0.0051523297224911856]:0.0332888049408229,2[&theta=0.003505546426670118]:0.0332888049408229)[&theta=0.04955052357973171]:0.007043955965502786,((((3[&theta=0.0010160624738643305]:0.0014593337025392808,(10[&theta=4.789670629587266E-4]:7.602872484853585E-4,13[&theta=4.977078196620424E-4]:7.602872484853585E-4)[&theta=0.028335394637399043]:6.990464540539223E-4)[&theta=0.4283760270490152]:0.00989974064490458,(6[&theta=0.0010759014907597013]:0.0015978873102614032,7[&theta=0.001020075420931508]:0.0015978873102614032)[&theta=0.8231871943026531]:0.009761187037182458)[&theta=0.3248364017434077]:0.01675979126222083,12[&theta=0.005174603440252475]:0.02811886560966469)[&theta=0.007702040045251888]:9.522541492918493E-4,((4[&theta=8.152982638855653E-4]:0.0011875852726967139,8[&theta=7.185193141699303E-4]:0.0011875852726967139)[&theta=0.1436164695150899]:0.013210342571183838,(5[&theta=8.804214868789978E-4]:0.0012007029386302702,9[&theta=7.95605934063219E-4]:0.0012007029386302702)[&theta=0.0694924126793974]:0.013197224905250281)[&theta=0.13366346212689045]:0.014673191915075988)[&theta=0.4802135035017841]:0.011261641147369144)[&theta=0.024258545470626582]:0.0406658512099742,11[&theta=5.751330983096674E-5]:0.08099861211629988)[&theta=0.028098411809312183]:0.0;
tree STATE_2716000 = (((1[&theta=0.005498265595912721]:0.03333273720567508,2[&theta=0.0032625613424328813]:0.03333273720567508)[&theta=0.05155488597360751]:0.007053252091922278,((((3[&theta=0.0010160624738643305]:0.0014612596303351763,(10[&theta=4.789670629587266E-4]:7.61290623068002E-4,13[&theta=5.003568082595637E-4]:7.61290623068002E-4)[&theta=0.024112100390508248]:6.999690072671743E-4)[&theta=0.535715307210777]:0.009592205183404397,(6[&theta=0.0010759014907597013]:0.0015999960915361634,7[&theta=0.0010611538430564706]:0.0015999960915361634)[&theta=0.8098982093623244]:0.00945346872220341)[&theta=0.33386614792874697]:0.017102510132036848,12[&theta=0.005490938933575765]:0.02815597494577642)[&theta=0.0075067571826655305]:9.535108685272721E-4,((4[&theta=8.152982638855653E-4]:0.0011891525656898812,8[&theta=6.976313819342117E-4]:0.0011891525656898812)[&theta=0.1305109055125994]:0.0132277766686126,(5[&theta=8.804214868789978E-4]:0.001202287543412643,9[&theta=8.002219942318555E-4]:0.001202287543412643)[&theta=0.06754539758587598]:0.013214641690889838)[&theta=0.1307859133259962]:0.014692556580001211)[&theta=0.6189672373481818]:0.01127650348329367)[&theta=0.024258545470626582]:0.04071951919081557,11[&theta=1.8174870569727986E-5]:0.08110550848841293)[&theta=0.02946291632164589]:0.0;
tree STATE_2716500 = (((1[&theta=0.00538479467806811]:0.03332109465735975,2[&theta=0.0031226495651931526]:0.03332109465735975)[&theta=0.07792372536127368]:0.007050788513016243,((((3[&theta=0.0010148935246808975]:0.0014607492376319776,(10[&theta=4.7879668656594773E-4]:7.610247174267585E-4,13[&theta=5.03447291835968E-4]:7.610247174267585E-4)[&theta=0.020900336588246676]:6.997245202052191E-4)[&theta=0.42866558257339793]:0.00958885479211762,(6[&theta=0.0011001919999421583]:0.001599437240587767,7[&theta=0.0010611538430564706]:0.001599437240587767)[&theta=0.6032843704392796]:0.00945016678916183)[&theta=0.3901164543070736]:0.017096536521190038,12[&theta=0.00482485504661872]:0.028146140550939634)[&theta=0.0075067571826655305]:9.531778236804775E-4,((4[&theta=8.152982638855653E-4]:0.0011887372152758148,8[&theta=7.032170078997554E-4]:0.0011887372152758148)[&theta=0.13278318750194126]:0.01322315643511607,(5[&theta=9.002079374972942E-4]:0.001201867605178146,9[&theta=7.821974338748245E-4]:0.001201867605178146)[&theta=0.06765017676644297]:0.013210026045213739)[&theta=0.1322319511449882]:0.014687424724228227)[&theta=0.4270449431560375]:0.011272564795755884)[&theta=0.02420941062993549]:0.04070529656737391,11[&theta=2.598038884377322E-5]:0.0810771797377499)[&theta=0.029689524013640983]:0.0;
tree STATE_2717000 = (((1[&theta=0.005739706324152048]:0.033704190211586736,2[&theta=0.0032104820776569063]:0.033704190211586736)[&theta=0.0637335777410509]:0.007131852048320432,((((3[&theta=0.0010083018211691577]:0.0014775436000180782,(10[&theta=4.7879668656594773E-4]:7.697742854977054E-4,13[&theta=5.040550330769737E-4]:7.697742854977054E-4)[&theta=0.02971749559046651]:7.077693145203728E-4)[&theta=0.4399954266029275]:0.00969909869853073,(6[&theta=0.0010756162097946005]:0.0016178261111346385,7[&theta=0.0010743888320576419]:0.0016178261111346385)[&theta=0.6506534853985082]:0.009558816187414169)[&theta=0.3702024769271732]:0.017293096904373622,12[&theta=0.005251788846624581]:0.02846973920292243)[&theta=0.007029853532864458]:9.641365929044382E-4,((4[&theta=8.152982638855653E-4]:0.0012024042315308086,8[&theta=7.032170078997554E-4]:0.0012024042315308086)[&theta=0.13581023439880038]:0.013375184226976802,(5[&theta=9.002079374972942E-4]:0.001215685582680019,9[&theta=7.793280708215983E-4]:0.001215685582680019)[&theta=0.06765017676644297]:0.013361902875827593)[&theta=0.12864601798329453]:0.014856287337319257)[&theta=0.48405958328753546]:0.0114021664640803)[&theta=0.02420941062993549]:0.041173288940037675,11[&theta=3.626914726326536E-5]:0.08200933119994484)[&theta=0.027129922158326138]:0.0;
tree STATE_2717500 = (((1[&theta=0.005947251599022815]:0.03380380252896073,2[&theta=0.0032104820776569063]:0.03380380252896073)[&theta=0.06826403659997406]:0.007152930148854583,((((3[&theta=0.0010174652325413683]:0.0014819104618561747,(10[&theta=4.7879668656594773E-4]:7.720493438792293E-4,13[&theta=5.077954227598812E-4]:7.720493438792293E-4)[&theta=0.02190679907050855]:7.098611179769455E-4)[&theta=0.48364505483619813]:0.0084554922411734,(6[&theta=0.0010686056607973043]:0.0016226075761995636,7[&theta=0.0010743888320576419]:0.0016226075761995636)[&theta=0.8420882507018571]:0.00831479512683001)[&theta=0.3702024769271732]:0.018616478462041577,12[&theta=0.005401922079381909]:0.02855388116507115)[&theta=0.007386807382035303]:9.669860866819563E-4,((4[&theta=8.241001148902309E-4]:0.001205957922367799,8[&theta=7.032170078997554E-4]:0.001205957922367799)[&theta=0.1398660231050382]:0.013119392460608061,(5[&theta=9.002079374972942E-4]:0.0012192785263860893,9[&theta=7.850898928276661E-4]:0.0012192785263860893)[&theta=0.06993577523925783]:0.01310607185658977)[&theta=0.13608897009668036]:0.015195516868777247)[&theta=0.46599186101665646]:0.011435865426062206)[&theta=0.024533464702293357]:0.04129497608633845,11[&theta=5.5880962914129875E-5]:0.08225170876415376)[&theta=0.032001294054420606]:0.0;
tree STATE_2718000 = (((1[&theta=0.0055366252673099935]:0.03380380252896073,2[&theta=0.0033802429747560835]:0.03380380252896073)[&theta=0.06850927602945359]:0.007152930148854583,((((3[&theta=0.0010174652325413683]:0.0014819104618561747,(10[&theta=4.958557801674644E-4]:7.720493438792293E-4,13[&theta=5.077954227598812E-4]:7.720493438792293E-4)[&theta=0.024601374070504622]:7.098611179769455E-4)[&theta=0.4225973310253185]:0.0084554922411734,(6[&theta=0.0010686056607973043]:0.0016226075761995636,7[&theta=0.001086393228238943]:0.0016226075761995636)[&theta=0.674436402385773]:0.00831479512683001)[&theta=0.38088370091036056]:0.018616478462041577,12[&theta=0.0044451173123369195]:0.02855388116507115)[&theta=0.007270466744172168]:9.669860866819563E-4,((4[&theta=8.027941431440268E-4]:0.001205957922367799,8[&theta=6.842466591277318E-4]:0.001205957922367799)[&theta=0.13950389921242176]:0.013119392460608061,(5[&theta=8.802278574953263E-4]:0.0012192785263860893,9[&theta=7.889018151926014E-4]:0.0012192785263860893)[&theta=0.06703081202734466]:0.01310607185658977)[&theta=0.1393007772506645]:0.015195516868777247)[&theta=0.36078818407653296]:0.011435865426062206)[&theta=0.02441295636231085]:0.04129497608633845,11[&theta=5.5191445810602756E-5]:0.08225170876415376)[&theta=0.027126056876994403]:0.0;
tree STATE_2718500 = (((1[&theta=0.0055366252673099935]:0.033459471187477226,2[&theta=0.0033589295152249296]:0.033459471187477226)[&theta=0.07162808488182582]:0.00708006917318231,((((3[&theta=9.931847853407074E-4]:0.001466815467236791,(10[&theta=4.958557801674644E-4]:7.641851165917328E-4,13[&theta=5.077954227598812E-4]:7.641851165917328E-4)[&theta=0.031260127248821094]:7.026303506450581E-4)[&theta=0.3180738442251323]:0.008369363144193488,(6[&theta=0.0010686056607973043]:0.0016060794165957608,7[&theta=0.001086393228238943]:0.0016060794165957608)[&theta=0.67112096713912]:0.008230099194834518)[&theta=0.39623946434434587]:0.01842684781332856,12[&theta=0.00516610840624186]:0.02826302642475884)[&theta=0.007270466744172168]:9.571362002338893E-4,((4[&theta=8.027941431440268E-4]:0.0011936738277359656,8[&theta=6.842466591277318E-4]:0.0011936738277359656)[&theta=0.13146191101920976]:0.012985756074537601,(5[&theta=8.676655161171908E-4]:0.001206858745792682,9[&theta=7.715287015397381E-4]:0.001206858745792682)[&theta=0.0668257407086669]:0.012972571156480884)[&theta=0.1393007772506645]:0.015040732722719162)[&theta=0.472508744147799]:0.011319377735666807)[&theta=0.025001330142311602]:0.04087433836369892,11[&theta=4.321876716356972E-5]:0.08141387872435846)[&theta=0.030959664350942887]:0.0;
tree STATE_2719000 = (((1[&theta=0.0055730893416387536]:0.03365778422302117,2[&theta=0.003439681718887354]:0.03365778422302117)[&theta=0.07900543317729132]:0.007735810190340947,((((3[&theta=9.931847853407074E-4]:0.0014755092277048108,(10[&theta=4.958557801674644E-4]:7.687144132246554E-4,13[&theta=5.097441456384264E-4]:7.687144132246554E-4)[&theta=0.02590519752199586]:7.067948144801554E-4)[&theta=0.36535950516742643]:0.008418968046835099,(6[&theta=0.0010877280525769077]:0.001615598589288154,7[&theta=0.001086393228238943]:0.001615598589288154)[&theta=0.4762296489477527]:0.008278878685251756)[&theta=0.4518003395312499]:0.018536063051814912,12[&theta=0.005012252447017382]:0.028430540326354822)[&theta=0.0074567806382862326]:9.628091107301076E-4,((4[&theta=8.049529208770087E-4]:0.0012007486879123655,8[&theta=6.896960780606034E-4]:0.0012007486879123655)[&theta=0.13633584728844045]:0.013062722165589829,(5[&theta=9.201781938379216E-4]:0.001214011752485761,9[&theta=7.79544802578637E-4]:0.001214011752485761)[&theta=0.0668257407086669]:0.013049459101016434)[&theta=0.1393007772506645]:0.015129878583582735)[&theta=0.3989386584619862]:0.012000244976277184)[&theta=0.023875640319230368]:0.04050282132823638,11[&theta=5.174973093783527E-5]:0.08189641574159849)[&theta=0.03267267735861894]:0.0;
tree STATE_2719500 = (((1[&theta=0.005220064660238405]:0.03364343327023161,2[&theta=0.0031521638749721368]:0.03364343327023161)[&theta=0.06985959089270216]:0.007732511807830231,((((3[&theta=0.0010679762641318134]:0.0014748801024145942,(10[&theta=5.011470436684667E-4]:7.6838664998927E-4,13[&theta=5.097441456384264E-4]:7.6838664998927E-4)[&theta=0.0256262379107565]:7.064934524253242E-4)[&theta=0.37307523719083674]:0.008415378380558306,(6[&theta=0.0010834621565673503]:0.0016149097329175705,7[&theta=0.001086393228238943]:0.0016149097329175705)[&theta=0.5474052127622945]:0.00827534875005533)[&theta=0.45457662296815154]:0.01852815967457539,12[&theta=0.0051091128082372235]:0.02841841815754829)[&theta=0.0074567806382862326]:9.623985897046633E-4,((4[&theta=8.22836850116542E-4]:0.0012002367145864277,8[&theta=6.896960780606034E-4]:0.0012002367145864277)[&theta=0.14156556259585287]:0.013057152502778415,(5[&theta=9.201781938379216E-4]:0.001213494124075333,9[&theta=7.763390913624441E-4]:0.001213494124075333)[&theta=0.06852855993817858]:0.013043895093289511)[&theta=0.13607954726753896]:0.015123427529888111)[&theta=0.5470783504545307]:0.011995128330808884)[&theta=0.023875640319230368]:0.04048555179935492,11[&theta=6.711181898005942E-5]:0.08186149687741676)[&theta=0.03249841356403874]:0.0;
tree STATE_2720000 = (((1[&theta=0.005291278939102984]:0.033880329643495646,2[&theta=0.0033040470511090754]:0.033880329643495646)[&theta=0.07127135887007528]:0.007786959402068985,((((3[&theta=0.0010679762641318134]:0.0014852653013464304,(10[&theta=4.960352962193443E-4]:7.73797156377987E-4,13[&theta=5.097441456384264E-4]:7.73797156377987E-4)[&theta=0.025766373418850845]:7.114681449684434E-4)[&theta=0.3756365705466392]:0.00847463430137905,(6[&theta=0.0010830942495737102]:0.0016262809344178486,7[&theta=0.001054559011176665]:0.0016262809344178486)[&theta=0.7422548084892853]:0.008333618668307632)[&theta=0.3891946851192389]:0.018658623583978108,12[&theta=0.005036333844520269]:0.02861852318670359)[&theta=0.00804577544253325]:9.691752088952267E-4,((4[&theta=8.238457532113667E-4]:0.001208688043630644,8[&theta=6.958389819352358E-4]:0.001208688043630644)[&theta=0.13059952760185267]:0.013149092943226881,(5[&theta=9.201781938379216E-4]:0.0012220388036465772,9[&theta=7.763390913624441E-4]:0.0012220388036465772)[&theta=0.06852855993817858]:0.013135742183210949)[&theta=0.13607954726753896]:0.015229917408741292)[&theta=0.5706707467155293]:0.012079590649965815)[&theta=0.02442180261167494]:0.040770626164798665,11[&theta=7.707835610006672E-5]:0.0824379152103633)[&theta=0.032832696745347806]:0.0;
tree STATE_2720500 = (((1[&theta=0.005724975032860929]:0.03409146043584597,2[&theta=0.003462993581243082]:0.03409146043584597)[&theta=0.06738511153667215]:0.007835485107865192,((((3[&theta=0.001023488073786028]:0.0014945209739807704,(10[&theta=4.960352962193443E-4]:7.786191993882997E-4,13[&theta=5.212030425336553E-4]:7.786191993882997E-4)[&theta=0.022932707269588275]:7.159017745924707E-4)[&theta=0.46926935025249605]:0.008527445365313692,(6[&theta=0.0010830942495737102]:0.0016364153689372536,7[&theta=0.0011083023649301658]:0.0016364153689372536)[&theta=0.5190627831195591]:0.00838555097035721)[&theta=0.3891946851192389]:0.018774897835819933,12[&theta=0.00534311866875519]:0.028796864175114397)[&theta=0.007929553870539174]:9.752147820615252E-4,((4[&theta=8.505130153894899E-4]:0.001216220180036675,8[&theta=6.889853941997898E-4]:0.001216220180036675)[&theta=0.14043084962751054]:0.013231033657529362,(5[&theta=9.201781938379216E-4]:0.00122965413748812,9[&theta=8.041339097026915E-4]:0.00122965413748812)[&theta=0.06832474364364423]:0.013217599700077918)[&theta=0.12308904860574289]:0.015324825119609885)[&theta=0.4404802359784527]:0.012154866586535237)[&theta=0.02442180261167494]:0.0410246949621619,11[&theta=2.3618402458263855E-5]:0.08295164050587306)[&theta=0.030356198286113162]:0.0;
tree STATE_2721000 = (((1[&theta=0.005281889210229585]:0.03418728553791535,2[&theta=0.003462993581243082]:0.03418728553791535)[&theta=0.05566604976783695]:0.007739660005795811,((((3[&theta=0.001023488073786028]:0.0014945209739807704,(10[&theta=4.960352962193443E-4]:7.786191993882997E-4,13[&theta=5.212030425336553E-4]:7.786191993882997E-4)[&theta=0.02573416393097725]:7.159017745924707E-4)[&theta=0.44518657121772126]:0.008527445365313692,(6[&theta=0.0010830942495737102]:0.0016364153689372536,7[&theta=0.0010883683084611279]:0.0016364153689372536)[&theta=0.9388307269349779]:0.00838555097035721)[&theta=0.3949361404077768]:0.018774897835819933,12[&theta=0.004813847931749711]:0.028796864175114397)[&theta=0.00796763091741385]:9.752147820615252E-4,((4[&theta=8.505130153894899E-4]:0.001216220180036675,8[&theta=6.948306021753431E-4]:0.001216220180036675)[&theta=0.13132548557176837]:0.013231033657529362,(5[&theta=9.201781938379216E-4]:0.00122965413748812,9[&theta=8.041339097026915E-4]:0.00122965413748812)[&theta=0.06832474364364423]:0.013217599700077918)[&theta=0.146505807016114]:0.015324825119609885)[&theta=0.4615489705708557]:0.012154866586535237)[&theta=0.023557177462377617]:0.0410246949621619,11[&theta=2.8765767778867637E-5]:0.08295164050587306)[&theta=0.03455016143791458]:0.0;
tree STATE_2721500 = (((1[&theta=0.005326846663016552]:0.03418728553791535,2[&theta=0.003371342498650637]:0.03418728553791535)[&theta=0.06942263733719181]:0.007739660005795811,((((3[&theta=0.0010308666638648631]:0.0014945209739807704,(10[&theta=5.023142876034834E-4]:7.786191993882997E-4,13[&theta=5.212030425336553E-4]:7.786191993882997E-4)[&theta=0.024625458375690565]:7.159017745924707E-4)[&theta=0.41043243503222243]:0.008527445365313692,(6[&theta=0.0010830942495737102]:0.0016364153689372536,7[&theta=0.0010883683084611279]:0.0016364153689372536)[&theta=0.6116448070907553]:0.00838555097035721)[&theta=0.41973890304431805]:0.018774897835819933,12[&theta=0.004813847931749711]:0.028796864175114397)[&theta=0.007725736191466501]:9.752147820615252E-4,((4[&theta=8.553766083893711E-4]:0.001216220180036675,8[&theta=7.127090289502501E-4]:0.001216220180036675)[&theta=0.12973220549084277]:0.013231033657529362,(5[&theta=9.201781938379216E-4]:0.00122965413748812,9[&theta=7.78890012964499E-4]:0.00122965413748812)[&theta=0.06625324646197359]:0.013217599700077918)[&theta=0.14652750223110728]:0.015324825119609885)[&theta=0.503863372206791]:0.012154866586535237)[&theta=0.0241019115244631]:0.0410246949621619,11[&theta=5.6576307317287756E-5]:0.08295164050587306)[&theta=0.03024714197693159]:0.0;
tree STATE_2722000 = (((1[&theta=0.005326846663016552]:0.03418728553791535,2[&theta=0.003371342498650637]:0.03418728553791535)[&theta=0.07468831420470658]:0.007739660005795811,((((3[&theta=0.0010389088483055535]:0.0014945209739807704,(10[&theta=5.023142876034834E-4]:7.786191993882997E-4,13[&theta=5.308028824531328E-4]:7.786191993882997E-4)[&theta=0.021857381888244525]:7.159017745924707E-4)[&theta=0.5065860451959859]:0.008527445365313692,(6[&theta=0.0010830942495737102]:0.0016364153689372536,7[&theta=0.0010883683084611279]:0.0016364153689372536)[&theta=0.7153600452362399]:0.00838555097035721)[&theta=0.4446027593425737]:0.018774897835819933,12[&theta=0.005184716011371149]:0.028796864175114397)[&theta=0.00745524213505401]:9.752147820615252E-4,((4[&theta=7.941449377762281E-4]:0.001216220180036675,8[&theta=7.285070017085366E-4]:0.001216220180036675)[&theta=0.12973220549084277]:0.013231033657529362,(5[&theta=9.036074360983193E-4]:0.00122965413748812,9[&theta=8.253670257866369E-4]:0.00122965413748812)[&theta=0.07016249108880038]:0.013217599700077918)[&theta=0.13271724047571826]:0.015324825119609885)[&theta=0.3778319487372306]:0.012154866586535237)[&theta=0.022715070757335448]:0.0410246949621619,11[&theta=2.8369783251391336E-5]:0.08295164050587306)[&theta=0.02792959124931298]:0.0;
tree STATE_2722500 = (((1[&theta=0.0054682853022260175]:0.03418728553791535,2[&theta=0.003373297929875077]:0.03418728553791535)[&theta=0.06841168871592931]:0.007739660005795811,((((3[&theta=0.0010405390630867308]:0.0014945209739807704,(10[&theta=5.10261095657787E-4]:7.786191993882997E-4,13[&theta=5.308028824531328E-4]:7.786191993882997E-4)[&theta=0.028818143923771536]:7.159017745924707E-4)[&theta=0.3270906312115695]:0.008527445365313692,(6[&theta=0.0010830942495737102]:0.0016364153689372536,7[&theta=0.0010863692687857966]:0.0016364153689372536)[&theta=0.797311312161159]:0.00838555097035721)[&theta=0.4132388257446925]:0.018774897835819933,12[&theta=0.005184716011371149]:0.028796864175114397)[&theta=0.007323645425246859]:9.752147820615252E-4,((4[&theta=8.31654326934422E-4]:0.001216220180036675,8[&theta=6.84829089580879E-4]:0.001216220180036675)[&theta=0.14795637417446694]:0.013231033657529362,(5[&theta=9.036074360983193E-4]:0.00122965413748812,9[&theta=8.253670257866369E-4]:0.00122965413748812)[&theta=0.06604930831209328]:0.013217599700077918)[&theta=0.13123248213658006]:0.015324825119609885)[&theta=0.3555751489680793]:0.012154866586535237)[&theta=0.024296134618039623]:0.0410246949621619,11[&theta=3.0227788902454468E-5]:0.08295164050587306)[&theta=0.03145600463517359]:0.0;
tree STATE_2723000 = (((1[&theta=0.0054980978602415815]:0.03457867185855385,2[&theta=0.003373297929875077]:0.03457867185855385)[&theta=0.07016109221552987]:0.007828265959880759,((((3[&theta=0.0010437436696738769]:0.0015116306993046686,(10[&theta=5.10261095657787E-4]:7.875330660153857E-4,13[&theta=5.347169433336939E-4]:7.875330660153857E-4)[&theta=0.028036931244627125]:7.240976332892828E-4)[&theta=0.44766284904062137]:0.008625070122981993,(6[&theta=0.0011344941688955265]:0.0016551495439443432,7[&theta=0.0010726820249760635]:0.0016551495439443432)[&theta=0.7815883448877826]:0.008481551278342318)[&theta=0.39759601153661234]:0.01898983850948576,12[&theta=0.005137538929648682]:0.029126539331772422)[&theta=0.007933296941094108]:9.863793340105231E-4,((4[&theta=8.375008546793141E-4]:0.0012301438342215893,8[&theta=7.200242022628172E-4]:0.0012301438342215893)[&theta=0.13796757493820141]:0.013528456347116594,(5[&theta=9.477672398967948E-4]:0.0012437315876558334,9[&theta=8.253670257866369E-4]:0.0012437315876558334)[&theta=0.06528403021286834]:0.01351486859368235)[&theta=0.13202867775713856]:0.015354318484444763)[&theta=0.4059394310427693]:0.012294019152651665)[&theta=0.024296134618039623]:0.04149435800103494,11[&theta=1.8350799481495765E-5]:0.08390129581946955)[&theta=0.028972147877583516]:0.0;
tree STATE_2723500 = (((1[&theta=0.005455790232037211]:0.03457867185855385,2[&theta=0.0032272532143963585]:0.03457867185855385)[&theta=0.07255430717934384]:0.007828265959880759,((((3[&theta=0.0010437436696738769]:0.0015116306993046686,(10[&theta=4.967856758641549E-4]:7.875330660153857E-4,13[&theta=5.194446791011996E-4]:7.875330660153857E-4)[&theta=0.021080484515929417]:7.240976332892828E-4)[&theta=0.4952691291368541]:0.008625070122981993,(6[&theta=0.0011459249807583539]:0.0016551495439443432,7[&theta=0.0010740540429833145]:0.0016551495439443432)[&theta=0.8688889819591505]:0.008481551278342318)[&theta=0.3853912037973608]:0.01898983850948576,12[&theta=0.005220485371433006]:0.029126539331772422)[&theta=0.007591830760911659]:9.863793340105231E-4,((4[&theta=8.375008546793141E-4]:0.0012301438342215893,8[&theta=7.162622460049285E-4]:0.0012301438342215893)[&theta=0.14752755011552474]:0.013528456347116594,(5[&theta=9.060134936280834E-4]:0.0012437315876558334,9[&theta=8.253670257866369E-4]:0.0012437315876558334)[&theta=0.07204478401046191]:0.01351486859368235)[&theta=0.13913763788366335]:0.015354318484444763)[&theta=0.4359196834919308]:0.012294019152651665)[&theta=0.02406673555436143]:0.04149435800103494,11[&theta=5.246391108510033E-5]:0.08390129581946955)[&theta=0.028972147877583516]:0.0;
tree STATE_2724000 = (((1[&theta=0.005813947593365709]:0.03457867185855385,2[&theta=0.0030925163475685573]:0.03457867185855385)[&theta=0.06775555775391943]:0.007828265959880759,((((3[&theta=0.001047474114595535]:0.0015116306993046686,(10[&theta=4.967856758641549E-4]:7.875330660153857E-4,13[&theta=5.194446791011996E-4]:7.875330660153857E-4)[&theta=0.028685766119609876]:7.240976332892828E-4)[&theta=0.46782948727328816]:0.008625070122981993,(6[&theta=0.0011289533591923129]:0.0016551495439443432,7[&theta=0.0010740540429833145]:0.0016551495439443432)[&theta=0.7898214496785502]:0.008481551278342318)[&theta=0.3652659588757716]:0.01898983850948576,12[&theta=0.005168871407994161]:0.029126539331772422)[&theta=0.007855077052488117]:9.863793340105231E-4,((4[&theta=8.353122999462014E-4]:0.0012301438342215893,8[&theta=6.920625265320841E-4]:0.0012301438342215893)[&theta=0.12884647862172388]:0.013528456347116594,(5[&theta=8.964254690145554E-4]:0.0012437315876558334,9[&theta=8.253670257866369E-4]:0.0012437315876558334)[&theta=0.07204478401046191]:0.01351486859368235)[&theta=0.13368846819038369]:0.015354318484444763)[&theta=0.5045771449300763]:0.012294019152651665)[&theta=0.02309585495171745]:0.04149435800103494,11[&theta=9.897894920673315E-5]:0.08390129581946955)[&theta=0.02796731764987698]:0.0;
tree STATE_2724500 = (((1[&theta=0.005642113855200036]:0.03380946299572389,2[&theta=0.003527473700534415]:0.03380946299572389)[&theta=0.07566442505994232]:0.007654124755685242,((((3[&theta=0.001029636227228507]:0.0014780041986690356,(10[&theta=4.967856758641549E-4]:7.700142493115905E-4,13[&theta=5.194446791011996E-4]:7.700142493115905E-4)[&theta=0.021266347660396617]:7.079899493574451E-4)[&theta=0.3913242608214917]:0.008433203864836902,(6[&theta=0.0011150644569939204]:0.0016183304404310888,7[&theta=0.0010702173229099018]:0.0016183304404310888)[&theta=0.5045885130092701]:0.00829287762307485)[&theta=0.3605687505303449]:0.018567406087993187,12[&theta=0.005168871407994161]:0.028478614151499125)[&theta=0.007788526100930569]:9.644371458045406E-4,((4[&theta=8.353122999462014E-4]:0.0012027790602444535,8[&theta=6.920625265320841E-4]:0.0012027790602444535)[&theta=0.128439110716092]:0.013227513368011512,(5[&theta=9.262603009495206E-4]:0.001216064551625073,9[&theta=7.88560916012804E-4]:0.001216064551625073)[&theta=0.06580626810660548]:0.013214227876630891)[&theta=0.13368846819038369]:0.015012758869047701)[&theta=0.4024529777302145]:0.012020536454105467)[&theta=0.02460968688209042]:0.040571308438507,11[&theta=2.9790273261043358E-5]:0.08203489618991613)[&theta=0.02911267680520501]:0.0;
tree STATE_2725000 = (((1[&theta=0.005642113855200036]:0.0337963350505277,2[&theta=0.0035480250593852777]:0.0337963350505277)[&theta=0.07087731300499563]:0.007651152720006042,((((3[&theta=0.001029636227228507]:0.0014774303014106753,(10[&theta=4.967856758641549E-4]:7.697152589115794E-4,13[&theta=4.842664879434855E-4]:7.697152589115794E-4)[&theta=0.02587540080453363]:7.07715042499096E-4)[&theta=0.3766200026801202]:0.008899220743729994,(6[&theta=0.0010993299207394695]:0.0016177020556107204,7[&theta=0.0010702173229099018]:0.0016177020556107204)[&theta=0.6517081496156432]:0.00875894898952995)[&theta=0.3439304058399579]:0.018090905087309414,12[&theta=0.005501610044895006]:0.028467556132450084)[&theta=0.007788526100930569]:9.64062662542356E-4,((4[&theta=8.353122999462014E-4]:0.001202312030715235,8[&theta=6.920625265320841E-4]:0.001202312030715235)[&theta=0.1338392387485536]:0.013222377229924987,(5[&theta=9.149992549057634E-4]:0.0012155923634453675,9[&theta=7.88560916012804E-4]:0.0012155923634453675)[&theta=0.06580626810660548]:0.013209096897194855)[&theta=0.12811120735926362]:0.015006929534352217)[&theta=0.44225644787984736]:0.0120158689755413)[&theta=0.02460968688209042]:0.040555554922582004,11[&theta=4.187510179880596E-5]:0.08200304269311574)[&theta=0.030247428225194262]:0.0;
tree STATE_2725500 = (((1[&theta=0.005638078116197879]:0.03370257469439384,2[&theta=0.003404058932589168]:0.03370257469439384)[&theta=0.0648960913956004]:0.007629926311793732,((((3[&theta=0.001029636227228507]:0.0014733315022060836,(10[&theta=4.76747128772838E-4]:7.675798564577536E-4,13[&theta=4.990980213678287E-4]:7.675798564577536E-4)[&theta=0.026657012939764788]:7.0575164574833E-4)[&theta=0.3858403583135804]:0.00887453185054088,(6[&theta=0.0010993299207394695]:0.0016132141038660778,7[&theta=0.0010702173229099018]:0.0016132141038660778)[&theta=0.6379050069306598]:0.008734649248880887)[&theta=0.3622556015913397]:0.018040715926229252,12[&theta=0.005255946331124719]:0.028388579278976218)[&theta=0.007788526100930569]:9.613880867802155E-4,((4[&theta=8.353122999462014E-4]:0.0011989764854848024,8[&theta=6.920625265320841E-4]:0.0011989764854848024)[&theta=0.1368889670263697]:0.013185694708102413,(5[&theta=9.198468844749919E-4]:0.0012122199749085678,9[&theta=7.88560916012804E-4]:0.0012122199749085678)[&theta=0.0680434835379536]:0.013172451218678648)[&theta=0.12995510969469515]:0.014965296172169218)[&theta=0.5423861984675232]:0.011982533640431139)[&theta=0.023786816795632056]:0.04044304262599534,11[&theta=3.8316584905534384E-5]:0.08177554363218291)[&theta=0.0275791163138221]:0.0;
tree STATE_2726000 = (((1[&theta=0.005577404680885893]:0.03373713269191713,2[&theta=0.003284788268548374]:0.03373713269191713)[&theta=0.07071485278438815]:0.007637749897290595,((((3[&theta=0.0010156370499217594]:0.001455210267827068,(10[&theta=4.923051167419806E-4]:7.459521822202818E-4,13[&theta=4.990980213678287E-4]:7.459521822202818E-4)[&theta=0.021982816701982356]:7.092580856067862E-4)[&theta=0.48695874602319267]:0.008903263592851656,(6[&theta=0.0010993299207394695]:0.001614868263808203,7[&theta=0.0010702173229099018]:0.001614868263808203)[&theta=0.686831176044563]:0.008743605596870522)[&theta=0.35744028524681204]:0.018059214543084207,12[&theta=0.004816376889798028]:0.028417688403762933)[&theta=0.00778827185460119]:9.623738763652294E-4,((4[&theta=8.353122999462014E-4]:0.0012002058938250133,8[&theta=6.841305462805131E-4]:0.0012002058938250133)[&theta=0.15830652504005246]:0.013199215075884323,(5[&theta=9.198468844749919E-4]:0.0012134629628781945,9[&theta=7.674339812761296E-4]:0.0012134629628781945)[&theta=0.06910551360254864]:0.013185958006831143)[&theta=0.12995510969469515]:0.014980641310418825)[&theta=0.3963842913405883]:0.011994820309079564)[&theta=0.023786816795632056]:0.04048451217482289,11[&theta=2.689927596932909E-5]:0.08185939476403062)[&theta=0.03233850503931162]:0.0;
tree STATE_2726500 = (((1[&theta=0.005722332497339681]:0.03373713269191713,2[&theta=0.0031812514646720807]:0.03373713269191713)[&theta=0.08287209500486661]:0.007637749897290595,((((3[&theta=0.0010156370499217594]:0.001455210267827068,(10[&theta=4.923051167419806E-4]:7.459521822202818E-4,13[&theta=4.739280910578245E-4]:7.459521822202818E-4)[&theta=0.0235159128744512]:7.092580856067862E-4)[&theta=0.39547052252191917]:0.008903263592851656,(6[&theta=0.0010956953183895342]:0.001614868263808203,7[&theta=0.0010702173229099018]:0.001614868263808203)[&theta=0.6790322345212992]:0.008743605596870522)[&theta=0.37412052898631915]:0.018059214543084207,12[&theta=0.004763120739996007]:0.028417688403762933)[&theta=0.007707610454509262]:9.623738763652294E-4,((4[&theta=8.222216835333454E-4]:0.0012002058938250133,8[&theta=6.888757322928423E-4]:0.0012002058938250133)[&theta=0.12862634509479168]:0.013199215075884323,(5[&theta=9.515334268687532E-4]:0.0012134629628781945,9[&theta=7.848456512768835E-4]:0.0012134629628781945)[&theta=0.06672075268851303]:0.013185958006831143)[&theta=0.12995510969469515]:0.014980641310418825)[&theta=0.3682231061239842]:0.011994820309079564)[&theta=0.02376171415564221]:0.04048451217482289,11[&theta=3.6120173734077675E-5]:0.08185939476403062)[&theta=0.02650792296941697]:0.0;
tree STATE_2727000 = (((1[&theta=0.005693561892725996]:0.03373713269191713,2[&theta=0.003313555578385834]:0.03373713269191713)[&theta=0.05922775049088411]:0.007637749897290595,((((3[&theta=0.0010065747236442375]:0.001455210267827068,(10[&theta=4.8059639157010047E-4]:7.459521822202818E-4,13[&theta=4.828292927420461E-4]:7.459521822202818E-4)[&theta=0.021638861080621657]:7.092580856067862E-4)[&theta=0.4839903465075203]:0.010878222472959685,(6[&theta=0.0010956953183895342]:0.001614868263808203,7[&theta=0.0010702173229099018]:0.001614868263808203)[&theta=0.9582224934317418]:0.01071856447697855)[&theta=0.3406520264726716]:0.01608425566297618,12[&theta=0.005275232673493701]:0.028417688403762933)[&theta=0.007707610454509262]:9.623738763652294E-4,((4[&theta=8.13709550395428E-4]:0.0012002058938250133,8[&theta=6.91215301320276E-4]:0.0012002058938250133)[&theta=0.1350989939585661]:0.013199215075884323,(5[&theta=8.976785053521065E-4]:0.0012134629628781945,9[&theta=7.977929569292615E-4]:0.0012134629628781945)[&theta=0.06710241762154481]:0.013185958006831143)[&theta=0.1272304508401333]:0.014980641310418825)[&theta=0.5881474310652595]:0.011994820309079564)[&theta=0.02376171415564221]:0.04048451217482289,11[&theta=4.9087813884158506E-5]:0.08185939476403062)[&theta=0.030961591253447458]:0.0;
tree STATE_2727500 = (((1[&theta=0.0052753239221996874]:0.03340068162388932,2[&theta=0.003249910851762505]:0.03340068162388932)[&theta=0.08360851129725122]:0.007561580735739752,((((3[&theta=0.001004790620641568]:0.0014406978593990464,(10[&theta=4.8059639157010047E-4]:7.362396722357805E-4,13[&theta=4.828292927420461E-4]:7.362396722357805E-4)[&theta=0.024508124177747337]:7.044581871632659E-4)[&theta=0.4651307437800902]:0.010769736977090964,(6[&theta=0.0010918017415509173]:0.0016096018921037264,7[&theta=0.0010709197649293948]:0.0016096018921037264)[&theta=0.6679995874972383]:0.010600832944386284)[&theta=0.3273960082897093]:0.01592385184189101,12[&theta=0.005063934209074095]:0.028134286678381023)[&theta=0.007033590033171529]:9.527763885910923E-4,((4[&theta=8.13709550395428E-4]:0.0011882365732986293,8[&theta=6.91215301320276E-4]:0.0011882365732986293)[&theta=0.14979847284499337]:0.013067582964466803,(5[&theta=8.747864910507721E-4]:0.0012013614332787221,9[&theta=7.977929569292615E-4]:0.0012013614332787221)[&theta=0.06661801941163041]:0.01305445810448671)[&theta=0.13107762146361193]:0.014831243529206683)[&theta=0.4555624690110579]:0.011875199292656954)[&theta=0.02376171415564221]:0.04008077136246075,11[&theta=7.791566373432927E-5]:0.08104303372208982)[&theta=0.029276618613423823]:0.0;
tree STATE_2728000 = (((1[&theta=0.0052753239221996874]:0.03340068162388932,2[&theta=0.0035033392201128644]:0.03340068162388932)[&theta=0.07459287976384936]:0.007561580735739752,((((3[&theta=9.96240788768942E-4]:0.0014406978593990464,(10[&theta=4.8059639157010047E-4]:7.362396722357805E-4,13[&theta=4.806168505375224E-4]:7.362396722357805E-4)[&theta=0.022061793673715205]:7.044581871632659E-4)[&theta=0.4984395004174937]:0.010769736977090964,(6[&theta=0.0010918017415509173]:0.0016096018921037264,7[&theta=0.0010709197649293948]:0.0016096018921037264)[&theta=0.8267996211006335]:0.010600832944386284)[&theta=0.3124335249267586]:0.01592385184189101,12[&theta=0.005222566215903885]:0.028134286678381023)[&theta=0.007621405980220864]:9.527763885910923E-4,((4[&theta=8.13709550395428E-4]:0.0011882365732986293,8[&theta=6.989080649503023E-4]:0.0011882365732986293)[&theta=0.1405551531516538]:0.013067582964466803,(5[&theta=9.275102590630689E-4]:0.0012013614332787221,9[&theta=8.124968841752863E-4]:0.0012013614332787221)[&theta=0.06664231864189794]:0.01305445810448671)[&theta=0.13234317445612154]:0.014831243529206683)[&theta=0.35483552949356223]:0.011875199292656954)[&theta=0.023680344158911373]:0.04008077136246075,11[&theta=6.903266590083117E-5]:0.08104303372208982)[&theta=0.03312760092193525]:0.0;
tree STATE_2728500 = (((1[&theta=0.005427773999125039]:0.033610709300283724,2[&theta=0.003221976008831294]:0.033610709300283724)[&theta=0.06634913039037907]:0.007609128904057981,((((3[&theta=9.950393847693183E-4]:0.0014497571482843235,(10[&theta=4.8059639157010047E-4]:7.408692396610892E-4,13[&theta=4.806168505375224E-4]:7.408692396610892E-4)[&theta=0.027282476839767148]:7.088879086232343E-4)[&theta=0.4123461314427761]:0.010837458434339893,(6[&theta=0.001139254312120103]:0.0016542127335988199,7[&theta=0.0010709197649293948]:0.0016542127335988199)[&theta=0.6149989282181614]:0.010633002849025398)[&theta=0.3398718834988326]:0.016023983020028682,12[&theta=0.005110764405237353]:0.0283111986026529)[&theta=0.007626104086632461]:9.587675660548516E-4,((4[&theta=7.806103863005333E-4]:0.0011957083539439162,8[&theta=6.989080649503023E-4]:0.0011957083539439162)[&theta=0.14253026123918444]:0.013149753565564809,(5[&theta=9.223284838290283E-4]:0.001208915744690167,9[&theta=8.124968841752863E-4]:0.001208915744690167)[&theta=0.06510316728169717]:0.013136546174818558)[&theta=0.12869000220219076]:0.014924504249199026)[&theta=0.7131520271982299]:0.011949872035633954)[&theta=0.0255408109700173]:0.04316689364715279,11[&theta=6.136653681266132E-5]:0.08438673185149449)[&theta=0.026084654882226506]:0.0;
tree STATE_2729000 = (((1[&theta=0.005808123098339465]:0.03335505947033661,2[&theta=0.0032870674073939322]:0.03335505947033661)[&theta=0.06623877337860039]:0.007551252335819304,((((3[&theta=9.980027881636199E-4]:0.0014387300031826766,(10[&theta=4.617176778612333E-4]:7.352340388850435E-4,13[&theta=5.019977313977089E-4]:7.352340388850435E-4)[&theta=0.03312254028677141]:7.034959642976331E-4)[&theta=0.47933974244305244]:0.010755026540950051,(6[&theta=0.001139254312120103]:0.0016416304581025594,7[&theta=0.0010709197649293948]:0.0016416304581025594)[&theta=0.7868122575395886]:0.01055212608603017)[&theta=0.3406896560984524]:0.015902101375177134,12[&theta=0.00481526310322276]:0.028095857919309863)[&theta=0.007476876316192676]:9.514749866858518E-4,((4[&theta=8.124819802703923E-4]:0.0011866135551813824,8[&theta=7.087444666428793E-4]:0.0011866135551813824)[&theta=0.14325220045603715]:0.013049733889310765,(5[&theta=9.267455600378934E-4]:0.0011997204878513646,9[&theta=7.497841498467001E-4]:0.0011997204878513646)[&theta=0.06510316728169717]:0.013036626956640783)[&theta=0.12821647639574402]:0.014810985461503567)[&theta=0.3911293631303281]:0.011858978900160199)[&theta=0.02274544333000887]:0.0428385575527953,11[&theta=5.3984795689955246E-5]:0.08374486935895122)[&theta=0.02446615303165855]:0.0;
tree STATE_2729500 = (((1[&theta=0.0053819970420242265]:0.03335505947033661,2[&theta=0.0031363101097085953]:0.03335505947033661)[&theta=0.08662457561173877]:0.007551252335819304,((((3[&theta=9.821072110062113E-4]:0.0014387300031826766,(10[&theta=4.617176778612333E-4]:7.352340388850435E-4,13[&theta=4.830899409284242E-4]:7.352340388850435E-4)[&theta=0.024165248008912052]:7.034959642976331E-4)[&theta=0.4806474975749628]:0.010755026540950051,(6[&theta=0.001139254312120103]:0.0016416304581025594,7[&theta=0.0010709197649293948]:0.0016416304581025594)[&theta=0.6335158378877034]:0.01055212608603017)[&theta=0.3406896560984524]:0.015902101375177134,12[&theta=0.004716582938111486]:0.028095857919309863)[&theta=0.007374143608399063]:9.514749866858518E-4,((4[&theta=8.396585301230506E-4]:0.0011866135551813824,8[&theta=6.823191704381506E-4]:0.0011866135551813824)[&theta=0.14671049410823261]:0.013049733889310765,(5[&theta=9.267455600378934E-4]:0.0011997204878513646,9[&theta=7.657197732499037E-4]:0.0011997204878513646)[&theta=0.06510316728169717]:0.013036626956640783)[&theta=0.13874508110740763]:0.014810985461503567)[&theta=0.4088103863247385]:0.011858978900160199)[&theta=0.02274544333000887]:0.04265869622168298,11[&theta=9.625971523383059E-5]:0.0835650080278389)[&theta=0.023797782372731037]:0.0;
tree STATE_2730000 = (((1[&theta=0.005099190337737913]:0.03335505947033661,2[&theta=0.00311112774240094]:0.03335505947033661)[&theta=0.09009745314334013]:0.007551252335819304,((((3[&theta=9.509413461985063E-4]:0.0014387300031826766,(10[&theta=4.617176778612333E-4]:7.352340388850435E-4,13[&theta=4.838424464536983E-4]:7.352340388850435E-4)[&theta=0.03152521602086484]:7.034959642976331E-4)[&theta=0.3557869846208271]:0.010755026540950051,(6[&theta=0.001139254312120103]:0.0016416304581025594,7[&theta=0.0010709197649293948]:0.0016416304581025594)[&theta=0.8303067882089692]:0.01055212608603017)[&theta=0.3394925148922716]:0.015902101375177134,12[&theta=0.004716582938111486]:0.028095857919309863)[&theta=0.00801499925822114]:9.514749866858518E-4,((4[&theta=8.396585301230506E-4]:0.0011866135551813824,8[&theta=6.876334977693117E-4]:0.0011866135551813824)[&theta=0.1342162527673547]:0.013049733889310765,(5[&theta=8.793021984236391E-4]:0.0011997204878513646,9[&theta=7.810657673319918E-4]:0.0011997204878513646)[&theta=0.06486008423096384]:0.013036626956640783)[&theta=0.1308139113125168]:0.014810985461503567)[&theta=0.3687910349345176]:0.011858978900160199)[&theta=0.023927105099497987]:0.04265869622168298,11[&theta=6.378341725545777E-5]:0.0835650080278389)[&theta=0.023118031429595863]:0.0;
tree STATE_2730500 = (((1[&theta=0.005460092232894729]:0.03364943481280792,2[&theta=0.0032967198526040915]:0.03364943481280792)[&theta=0.0808782076003839]:0.00761789597332866,((((3[&theta=9.509413461985063E-4]:0.001451427526261216,(10[&theta=4.646571176018051E-4]:7.417228527390805E-4,13[&theta=4.856307722553832E-4]:7.417228527390805E-4)[&theta=0.0247125348586275]:7.097046735221354E-4)[&theta=0.4214026626871143]:0.01084994511317133,(6[&theta=0.0011023281603621622]:0.0016561186807587068,7[&theta=0.0011074582731000944]:0.0016561186807587068)[&theta=0.749726055320169]:0.01064525395867384)[&theta=0.3084561942761961]:0.016042445497258355,12[&theta=0.00523797848300393]:0.0283438181366909)[&theta=0.00801499925822114]:9.598722367434517E-4,((4[&theta=8.336798407418805E-4]:0.0011970860225441905,8[&theta=6.763334561554712E-4]:0.0011970860225441905)[&theta=0.13073523640663168]:0.013164904419474013,(5[&theta=9.145623233834778E-4]:0.0012103086305526292,9[&theta=7.778104699567345E-4]:0.0012103086305526292)[&theta=0.06962484780111794]:0.013151681811465574)[&theta=0.13095225931003732]:0.01494169993141615)[&theta=0.3509317341674118]:0.011963640412702224)[&theta=0.023927105099497987]:0.043035180884251345,11[&theta=3.865999063228269E-5]:0.08430251167038792)[&theta=0.024129381794506213]:0.0;
tree STATE_2731000 = (((1[&theta=0.005141879872461394]:0.03326925906578217,2[&theta=0.0033179534514327976]:0.03326925906578217)[&theta=0.06419638033639906]:0.00753182798114585,((((3[&theta=9.598231401813329E-4]:0.0014350291068785503,(10[&theta=4.7871620219736266E-4]:7.333427702445354E-4,13[&theta=4.856307722553832E-4]:7.333427702445354E-4)[&theta=0.025688487336237072]:7.016863366340149E-4)[&theta=0.5131205626778789]:0.010727361004061175,(6[&theta=0.0011023281603621622]:0.0016374076337493499,7[&theta=0.0011074582731000944]:0.0016374076337493499)[&theta=0.9896230466482571]:0.010524982477190374)[&theta=0.2645745052549608]:0.015861195834820676,12[&theta=0.00523797848300393]:0.0280235859457604)[&theta=0.008050606634212715]:9.490274737724465E-4,((4[&theta=7.973516857488738E-4]:0.001183561186973948,8[&theta=6.763334561554712E-4]:0.001183561186973948)[&theta=0.1363383835741701]:0.013016165595180563,(5[&theta=9.145623233834778E-4]:0.001196634404215344,9[&theta=7.778104699567345E-4]:0.001196634404215344)[&theta=0.0691275305655347]:0.013003092377939167)[&theta=0.13095225931003732]:0.014772886637378337)[&theta=0.674517623255912]:0.01182847362739517)[&theta=0.023927105099497987]:0.04254896374176219,11[&theta=3.0865435265885506E-5]:0.0833500507886902)[&theta=0.026026512311625397]:0.0;
tree STATE_2731500 = (((1[&theta=0.005885984400783792]:0.03326925906578217,2[&theta=0.003438505396596705]:0.03326925906578217)[&theta=0.0725583383682485]:0.00753182798114585,((((3[&theta=9.991685403135744E-4]:0.0014350291068785503,(10[&theta=4.697629096272689E-4]:7.333427702445354E-4,13[&theta=4.856307722553832E-4]:7.333427702445354E-4)[&theta=0.02458217189525333]:7.016863366340149E-4)[&theta=0.5364249092276914]:0.010727361004061175,(6[&theta=0.001106075658237556]:0.0016374076337493499,7[&theta=0.0011030430367760446]:0.0016374076337493499)[&theta=0.6382128282625542]:0.010524982477190374)[&theta=0.3584449265710313]:0.015861195834820676,12[&theta=0.0051487746138890525]:0.0280235859457604)[&theta=0.007447148518840027]:9.490274737724465E-4,((4[&theta=8.227227862210017E-4]:0.001183561186973948,8[&theta=6.763334561554712E-4]:0.001183561186973948)[&theta=0.14456140008875504]:0.013016165595180563,(5[&theta=9.056920776642829E-4]:0.001196634404215344,9[&theta=7.778104699567345E-4]:0.001196634404215344)[&theta=0.0691275305655347]:0.013003092377939167)[&theta=0.1318026933479958]:0.014772886637378337)[&theta=0.4877067628050114]:0.01182847362739517)[&theta=0.02505113341272134]:0.04254896374176219,11[&theta=7.440958028466506E-5]:0.0833500507886902)[&theta=0.026511156445633344]:0.0;
tree STATE_2732000 = (((1[&theta=0.005342334712893811]:0.03326925906578217,2[&theta=0.0030197359220570427]:0.03326925906578217)[&theta=0.0725583383682485]:0.00753182798114585,((((3[&theta=9.991685403135744E-4]:0.0014350291068785503,(10[&theta=4.75331710681408E-4]:7.333427702445354E-4,13[&theta=4.776016603300477E-4]:7.333427702445354E-4)[&theta=0.023649240125705014]:7.016863366340149E-4)[&theta=0.412185988027903]:0.010727361004061175,(6[&theta=0.0010968657223586376]:0.0016182435863783336,7[&theta=0.0010741950944139131]:0.0016182435863783336)[&theta=0.7249353963749465]:0.010544146524561392)[&theta=0.3781867844510252]:0.015861195834820676,12[&theta=0.0051727694161449855]:0.0280235859457604)[&theta=0.00781554221159422]:9.490274737724465E-4,((4[&theta=8.183927122235139E-4]:0.001183561186973948,8[&theta=6.763334561554712E-4]:0.001183561186973948)[&theta=0.14559827149591625]:0.013134398571719054,(5[&theta=9.056920776642829E-4]:0.001196634404215344,9[&theta=7.63969035608915E-4]:0.001196634404215344)[&theta=0.06535229734978847]:0.013121325354477659)[&theta=0.12837601092553486]:0.014654653660839845)[&theta=0.5581593226964131]:0.01182847362739517)[&theta=0.02505113341272134]:0.04222157666584388,11[&theta=3.598941219939967E-5]:0.0830226637127719)[&theta=0.026137774822348865]:0.0;
tree STATE_2732500 = (((1[&theta=0.005138509007303193]:0.03326925906578217,2[&theta=0.003342460778285856]:0.03326925906578217)[&theta=0.06401165284810473]:0.00753182798114585,((((3[&theta=9.827676468611836E-4]:0.0014350291068785503,(10[&theta=4.75331710681408E-4]:7.333427702445354E-4,13[&theta=4.741671177716487E-4]:7.333427702445354E-4)[&theta=0.026399049006698844]:7.016863366340149E-4)[&theta=0.42937807204104145]:0.010727361004061175,(6[&theta=0.0011120516061831512]:0.0016182435863783336,7[&theta=0.0010741950944139131]:0.0016182435863783336)[&theta=0.916417245421274]:0.010544146524561392)[&theta=0.32184549991947553]:0.015861195834820676,12[&theta=0.0051727694161449855]:0.0280235859457604)[&theta=0.007479755573138567]:9.490274737724465E-4,((4[&theta=8.177757802599142E-4]:0.001183561186973948,8[&theta=6.727999672712293E-4]:0.001183561186973948)[&theta=0.14243497238611919]:0.013134398571719054,(5[&theta=9.056920776642829E-4]:0.001196634404215344,9[&theta=7.803458426872723E-4]:0.001196634404215344)[&theta=0.07031581216253757]:0.013121325354477659)[&theta=0.1285794219202783]:0.014654653660839845)[&theta=0.4111667176516171]:0.01182847362739517)[&theta=0.02412627075763477]:0.04222157666584388,11[&theta=1.5365130910796864E-5]:0.0830226637127719)[&theta=0.026707088714548414]:0.0;
tree STATE_2733000 = (((1[&theta=0.0054993470679751775]:0.03326925906578217,2[&theta=0.003147809173704444]:0.03326925906578217)[&theta=0.07133835133345705]:0.00753182798114585,((((3[&theta=9.827676468611836E-4]:0.0014350291068785503,(10[&theta=4.75331710681408E-4]:7.333427702445354E-4,13[&theta=4.741671177716487E-4]:7.333427702445354E-4)[&theta=0.026042839663541144]:7.016863366340149E-4)[&theta=0.46514425058857006]:0.010727361004061175,(6[&theta=0.0010971567913480636]:0.0016182435863783336,7[&theta=0.0010741950944139131]:0.0016182435863783336)[&theta=0.7525103269802637]:0.010544146524561392)[&theta=0.3597816090120219]:0.015861195834820676,12[&theta=0.004640937965073242]:0.0280235859457604)[&theta=0.007088903137841402]:9.490274737724465E-4,((4[&theta=7.943808081034763E-4]:0.001183561186973948,8[&theta=6.69618504430903E-4]:0.001183561186973948)[&theta=0.13909602980166047]:0.013134398571719054,(5[&theta=8.877814123778651E-4]:0.001196634404215344,9[&theta=7.804612285642253E-4]:0.001196634404215344)[&theta=0.07031581216253757]:0.013121325354477659)[&theta=0.1285794219202783]:0.014654653660839845)[&theta=0.5719718513555215]:0.01182847362739517)[&theta=0.02412627075763477]:0.04222157666584388,11[&theta=2.3169336891387794E-5]:0.0830226637127719)[&theta=0.026441844127658057]:0.0;
tree STATE_2733500 = (((1[&theta=0.0054993470679751775]:0.03326925906578217,2[&theta=0.0031939189504530652]:0.03326925906578217)[&theta=0.07309959113604558]:0.00753182798114585,((((3[&theta=9.827676468611836E-4]:0.0014350291068785503,(10[&theta=4.75331710681408E-4]:7.333427702445354E-4,13[&theta=4.8034726453473955E-4]:7.333427702445354E-4)[&theta=0.024271676764170202]:7.016863366340149E-4)[&theta=0.4774890932830666]:0.010491542440076268,(6[&theta=0.0011055464564177061]:0.0016182435863783336,7[&theta=0.0010741950944139131]:0.0016182435863783336)[&theta=0.5825618123193933]:0.010308327960576485)[&theta=0.35505179525486946]:0.016097014398805582,12[&theta=0.005173755405490559]:0.0280235859457604)[&theta=0.007088903137841402]:9.490274737724465E-4,((4[&theta=8.134240164434052E-4]:0.001183561186973948,8[&theta=6.873990265730118E-4]:0.001183561186973948)[&theta=0.1432440760872337]:0.013134398571719054,(5[&theta=8.84139604489628E-4]:0.001196634404215344,9[&theta=7.77875222303138E-4]:0.001196634404215344)[&theta=0.07049858781787113]:0.013121325354477659)[&theta=0.13418285367826255]:0.014654653660839845)[&theta=0.5301339722541136]:0.01182847362739517)[&theta=0.02576098779604838]:0.04222157666584388,11[&theta=1.414670939280107E-5]:0.0830226637127719)[&theta=0.027914321464682763]:0.0;
tree STATE_2734000 = (((1[&theta=0.005597580617844097]:0.03326925906578217,2[&theta=0.00323088628886802]:0.03326925906578217)[&theta=0.06578457342344068]:0.00753182798114585,((((3[&theta=9.827676468611836E-4]:0.0014350291068785503,(10[&theta=4.75331710681408E-4]:7.333427702445354E-4,13[&theta=4.8034726453473955E-4]:7.333427702445354E-4)[&theta=0.022496003119498263]:7.016863366340149E-4)[&theta=0.43662672159544275]:0.010491542440076268,(6[&theta=0.0011055464564177061]:0.0016182435863783336,7[&theta=0.0010920569952501036]:0.0016182435863783336)[&theta=0.7187530481501829]:0.010308327960576485)[&theta=0.3766763603600412]:0.016097014398805582,12[&theta=0.004791055038982406]:0.0280235859457604)[&theta=0.007764444178191217]:9.490274737724465E-4,((4[&theta=8.058075868147308E-4]:0.001183561186973948,8[&theta=6.665884622724474E-4]:0.001183561186973948)[&theta=0.13978488908764147]:0.013134398571719054,(5[&theta=9.08338778339119E-4]:0.001196634404215344,9[&theta=7.490425423623707E-4]:0.001196634404215344)[&theta=0.06664422555669039]:0.013121325354477659)[&theta=0.13418285367826255]:0.014654653660839845)[&theta=0.6048922973992593]:0.01182847362739517)[&theta=0.025457462807792385]:0.04222157666584388,11[&theta=6.10271858404355E-5]:0.0830226637127719)[&theta=0.030290738728889693]:0.0;
tree STATE_2734500 = (((1[&theta=0.005597580617844097]:0.03326925906578217,2[&theta=0.003429272050464042]:0.03326925906578217)[&theta=0.060413643298996976]:0.00753182798114585,((((3[&theta=9.827676468611836E-4]:0.0014350291068785503,(10[&theta=4.747589800694007E-4]:7.333427702445354E-4,13[&theta=4.945026001670308E-4]:7.333427702445354E-4)[&theta=0.039107018600733755]:7.016863366340149E-4)[&theta=0.3834014481691499]:0.010491542440076268,(6[&theta=0.0011055464564177061]:0.0016182435863783336,7[&theta=0.0010920569952501036]:0.0016182435863783336)[&theta=0.6269724837101227]:0.010308327960576485)[&theta=0.34355102715201735]:0.016097014398805582,12[&theta=0.004791055038982406]:0.0280235859457604)[&theta=0.007540296458080479]:9.490274737724465E-4,((4[&theta=7.953366640655979E-4]:0.001183561186973948,8[&theta=6.946458870706671E-4]:0.001183561186973948)[&theta=0.14637544022532975]:0.013134398571719054,(5[&theta=9.08338778339119E-4]:0.001196634404215344,9[&theta=7.649147270663857E-4]:0.001196634404215344)[&theta=0.0662614378700161]:0.013121325354477659)[&theta=0.13686091949378673]:0.014654653660839845)[&theta=0.4188029202642738]:0.01182847362739517)[&theta=0.024063990899217073]:0.04222157666584388,11[&theta=6.441676583267641E-5]:0.0830226637127719)[&theta=0.03138502828246896]:0.0;
tree STATE_2735000 = (((1[&theta=0.005330020519321736]:0.03326925906578217,2[&theta=0.003128434045710176]:0.03326925906578217)[&theta=0.06129394380736193]:0.00753182798114585,((((3[&theta=9.827676468611836E-4]:0.0014350291068785503,(10[&theta=4.6826401109148177E-4]:7.333427702445354E-4,13[&theta=4.945026001670308E-4]:7.333427702445354E-4)[&theta=0.020698272273840683]:7.016863366340149E-4)[&theta=0.578812807467459]:0.010491542440076268,(6[&theta=0.0010797434785246988]:0.0016182435863783336,7[&theta=0.0010672121170777166]:0.0016182435863783336)[&theta=0.9386937450467515]:0.010308327960576485)[&theta=0.31411453060313194]:0.016097014398805582,12[&theta=0.005225392169847781]:0.0280235859457604)[&theta=0.007898437454609927]:9.490274737724465E-4,((4[&theta=7.953366640655979E-4]:0.001183561186973948,8[&theta=6.946458870706671E-4]:0.001183561186973948)[&theta=0.14547189773910904]:0.013134398571719054,(5[&theta=9.036643788912081E-4]:0.001196634404215344,9[&theta=7.508904221235595E-4]:0.001196634404215344)[&theta=0.0645664754878455]:0.013121325354477659)[&theta=0.12447238459321665]:0.014654653660839845)[&theta=0.4814451845555315]:0.01182847362739517)[&theta=0.024063990899217073]:0.04222157666584388,11[&theta=2.2199029212168758E-5]:0.0830226637127719)[&theta=0.027563419418479805]:0.0;
tree STATE_2735500 = (((1[&theta=0.005337193184315262]:0.0337775414384829,2[&theta=0.0032759296692013405]:0.0337775414384829)[&theta=0.05589072729982256]:0.0072168317734913195,((((3[&theta=0.001020587351748599]:0.0014418272412635288,(10[&theta=4.6826401109148177E-4]:7.368168201285958E-4,13[&theta=4.944722020686892E-4]:7.368168201285958E-4)[&theta=0.02442598877579503]:7.05010421134933E-4)[&theta=0.47387746322513696]:0.010541243812035535,(6[&theta=0.00110203472370375]:0.0016259096590141415,7[&theta=0.0010798705780005627]:0.0016259096590141415)[&theta=0.654874669080094]:0.01035716139428492)[&theta=0.31411453060313194]:0.016173270459784055,12[&theta=0.005412380610534279]:0.02815634151308312)[&theta=0.008110608694673536]:9.535232824433755E-4,((4[&theta=7.953366640655979E-4]:0.0011891680474643217,8[&theta=6.946458870706671E-4]:0.0011891680474643217)[&theta=0.14395863814112603]:0.013196619892616605,(5[&theta=9.036643788912081E-4]:0.0012023031961935356,9[&theta=7.937550425496618E-4]:0.0012023031961935356)[&theta=0.06538346320302695]:0.013183484743887391)[&theta=0.13509345644720536]:0.014724076855445568)[&theta=0.5546607586246874]:0.011884508416447722)[&theta=0.024047874749844114]:0.042421592087652574,11[&theta=2.9824567917084827E-5]:0.08341596529962679)[&theta=0.02901147766313951]:0.0;
tree STATE_2736000 = (((1[&theta=0.005885085966058411]:0.0337775414384829,2[&theta=0.003061622373791468]:0.0337775414384829)[&theta=0.08115341203940599]:0.0072168317734913195,((((3[&theta=9.974718502008134E-4]:0.0014418272412635288,(10[&theta=4.6826401109148177E-4]:7.368168201285958E-4,13[&theta=4.944722020686892E-4]:7.368168201285958E-4)[&theta=0.03488181143604713]:7.05010421134933E-4)[&theta=0.4160189339089378]:0.010541243812035535,(6[&theta=0.00110203472370375]:0.0016259096590141415,7[&theta=0.0010798705780005627]:0.0016259096590141415)[&theta=0.9239114672813336]:0.01035716139428492)[&theta=0.29740416029200767]:0.016173270459784055,12[&theta=0.004662068225351237]:0.02815634151308312)[&theta=0.007390184927504947]:9.535232824433755E-4,((4[&theta=7.9985624469157E-4]:0.0011891680474643217,8[&theta=7.146969073011522E-4]:0.0011891680474643217)[&theta=0.14395863814112603]:0.013196619892616605,(5[&theta=9.036643788912081E-4]:0.0012023031961935356,9[&theta=7.937550425496618E-4]:0.0012023031961935356)[&theta=0.06538346320302695]:0.013183484743887391)[&theta=0.13151786300243745]:0.014724076855445568)[&theta=0.4461404678783396]:0.011884508416447722)[&theta=0.024047874749844114]:0.042421592087652574,11[&theta=4.820823800811227E-5]:0.08341596529962679)[&theta=0.023243629179854407]:0.0;
tree STATE_2736500 = (((1[&theta=0.0054300596685828584]:0.0337775414384829,2[&theta=0.003575048733285607]:0.0337775414384829)[&theta=0.06664066503393212]:0.0072168317734913195,((((3[&theta=9.880013099482058E-4]:0.0014418272412635288,(10[&theta=4.6826401109148177E-4]:7.368168201285958E-4,13[&theta=4.7683076546738314E-4]:7.368168201285958E-4)[&theta=0.031212315781402652]:7.05010421134933E-4)[&theta=0.438913816311933]:0.010541243812035535,(6[&theta=0.00110203472370375]:0.0016259096590141415,7[&theta=0.0010670431186655454]:0.0016259096590141415)[&theta=0.7529698468005402]:0.01035716139428492)[&theta=0.3391981896674063]:0.016173270459784055,12[&theta=0.004999050946861642]:0.02815634151308312)[&theta=0.007333455639219035]:9.535232824433755E-4,((4[&theta=8.131041023358064E-4]:0.0011891680474643217,8[&theta=7.047474636628442E-4]:0.0011891680474643217)[&theta=0.13256525453614254]:0.013196619892616605,(5[&theta=9.036643788912081E-4]:0.0012023031961935356,9[&theta=7.937550425496618E-4]:0.0012023031961935356)[&theta=0.06538346320302695]:0.013183484743887391)[&theta=0.13151786300243745]:0.014724076855445568)[&theta=0.4546634164496277]:0.011884508416447722)[&theta=0.024047874749844114]:0.042421592087652574,11[&theta=3.841287809038354E-5]:0.08341596529962679)[&theta=0.02479941432011889]:0.0;
tree STATE_2737000 = (((1[&theta=0.005325889641736869]:0.03385384995244307,2[&theta=0.0032844435604898665]:0.03385384995244307)[&theta=0.07006531637145802]:0.007233135674979782,((((3[&theta=9.880013099482058E-4]:0.0014450845444739621,(10[&theta=4.5455705970042957E-4]:7.384813994381134E-4,13[&theta=4.898276995407413E-4]:7.384813994381134E-4)[&theta=0.02690098016284319]:7.066031450358488E-4)[&theta=0.3869880534134831]:0.01056505805713248,(6[&theta=0.00110203472370375]:0.0015737482866570436,7[&theta=0.0010738423710989265]:0.0015737482866570436)[&theta=0.6369044840466606]:0.010436394314949398)[&theta=0.38642542768047355]:0.016209808294750806,12[&theta=0.0045600588765697565]:0.02821995089635725)[&theta=0.007561808978999908]:9.556774340367426E-4,((4[&theta=8.131041023358064E-4]:0.001191854555797564,8[&theta=6.787780601157087E-4]:0.001191854555797564)[&theta=0.13246061896635178]:0.013226433029109587,(5[&theta=9.160262823980201E-4]:0.0012050193787907263,9[&theta=7.510816668601731E-4]:0.0012050193787907263)[&theta=0.07272632724754659]:0.013213268206116425)[&theta=0.12653942591509257]:0.014757340745486841)[&theta=0.4404801576608986]:0.011911357297028857)[&theta=0.024336665765757493]:0.04251742880383066,11[&theta=7.211577654030151E-5]:0.08360441443125351)[&theta=0.02477595030539524]:0.0;
tree STATE_2737500 = (((1[&theta=0.0056352883902287005]:0.03385384995244307,2[&theta=0.0034758882653039983]:0.03385384995244307)[&theta=0.06143881078194596]:0.007233135674979782,((((3[&theta=0.0010130702226260817]:0.0014450845444739621,(10[&theta=4.5455705970042957E-4]:7.384813994381134E-4,13[&theta=4.898276995407413E-4]:7.384813994381134E-4)[&theta=0.025424259948161873]:7.066031450358488E-4)[&theta=0.3827495785150626]:0.01056505805713248,(6[&theta=0.0010979895802206488]:0.0016203258805310798,7[&theta=0.0010738423710989265]:0.0016203258805310798)[&theta=0.817696435658539]:0.010389816721075362)[&theta=0.3312378721471791]:0.016209808294750806,12[&theta=0.005068730740663839]:0.02821995089635725)[&theta=0.007570962977818337]:9.556774340367426E-4,((4[&theta=8.224871421922347E-4]:0.001191854555797564,8[&theta=6.787780601157087E-4]:0.001191854555797564)[&theta=0.13246061896635178]:0.013226433029109587,(5[&theta=9.160262823980201E-4]:0.0012050193787907263,9[&theta=7.643598412731063E-4]:0.0012050193787907263)[&theta=0.06607411213064052]:0.013213268206116425)[&theta=0.12956741024543464]:0.014757340745486841)[&theta=0.4224859053942643]:0.011911357297028857)[&theta=0.024663820944848647]:0.04251742880383066,11[&theta=6.20557520174746E-5]:0.08360441443125351)[&theta=0.024913576356244152]:0.0;
tree STATE_2738000 = (((1[&theta=0.005394121228065998]:0.03385384995244307,2[&theta=0.003406506383268699]:0.03385384995244307)[&theta=0.07041497593414724]:0.007233135674979782,((((3[&theta=0.0010130702226260817]:0.0014450845444739621,(10[&theta=4.826874295888013E-4]:7.384813994381134E-4,13[&theta=4.7863226713055633E-4]:7.384813994381134E-4)[&theta=0.031075673129988206]:7.066031450358488E-4)[&theta=0.47112463444890806]:0.01056505805713248,(6[&theta=0.0010463631907121028]:0.0016203258805310798,7[&theta=0.0010738423710989265]:0.0016203258805310798)[&theta=0.766180572637961]:0.010389816721075362)[&theta=0.3485785634286073]:0.016209808294750806,12[&theta=0.0055447633195707165]:0.02821995089635725)[&theta=0.007570962977818337]:9.556774340367426E-4,((4[&theta=7.977099332620282E-4]:0.001191854555797564,8[&theta=6.787780601157087E-4]:0.001191854555797564)[&theta=0.15195351252539294]:0.013226433029109587,(5[&theta=9.077953768150698E-4]:0.0012050193787907263,9[&theta=7.643598412731063E-4]:0.0012050193787907263)[&theta=0.06655218745698624]:0.013213268206116425)[&theta=0.13110386068153038]:0.014757340745486841)[&theta=0.3875536756276449]:0.011911357297028857)[&theta=0.024663820944848647]:0.04251742880383066,11[&theta=7.257654756785594E-5]:0.08360441443125351)[&theta=0.0253828194447594]:0.0;
tree STATE_2738500 = (((1[&theta=0.005628022975422699]:0.03385384995244307,2[&theta=0.003378849293631267]:0.03385384995244307)[&theta=0.07087207910355421]:0.007233135674979782,((((3[&theta=0.0010130702226260817]:0.0014450845444739621,(10[&theta=4.85455023874833E-4]:7.384813994381134E-4,13[&theta=4.7863226713055633E-4]:7.384813994381134E-4)[&theta=0.031181441805090943]:7.066031450358488E-4)[&theta=0.45514348258071563]:0.01056505805713248,(6[&theta=0.0010463631907121028]:0.0016203258805310798,7[&theta=0.0010738423710989265]:0.0016203258805310798)[&theta=0.7308202004600368]:0.010389816721075362)[&theta=0.2919945218418345]:0.016209808294750806,12[&theta=0.004947818833921258]:0.02821995089635725)[&theta=0.007767717633451136]:9.556774340367426E-4,((4[&theta=8.381594615337845E-4]:0.001191854555797564,8[&theta=6.857050363517601E-4]:0.001191854555797564)[&theta=0.15037585282924562]:0.013226433029109587,(5[&theta=9.077953768150698E-4]:0.0012050193787907263,9[&theta=7.889092535996494E-4]:0.0012050193787907263)[&theta=0.06503504509249589]:0.013213268206116425)[&theta=0.1353047401926393]:0.014757340745486841)[&theta=0.47433367706684204]:0.011911357297028857)[&theta=0.023789508907672337]:0.04251742880383066,11[&theta=4.0140067471536007E-5]:0.08360441443125351)[&theta=0.02403124002802421]:0.0;
tree STATE_2739000 = (((1[&theta=0.005628022975422699]:0.033861707142040245,2[&theta=0.0030545978992831497]:0.033861707142040245)[&theta=0.0731096718625824]:0.007234814424027833,((((3[&theta=0.0010130702226260817]:0.0014454199362614792,(10[&theta=4.7931933553357225E-4]:7.386527946672388E-4,13[&theta=4.803930917824099E-4]:7.386527946672388E-4)[&theta=0.027498954349128704]:7.067671415942404E-4)[&theta=0.4399167494239207]:0.010567510116924105,(6[&theta=0.0011197189515740919]:0.0016207019443368342,7[&theta=0.001075235719736632]:0.0016207019443368342)[&theta=0.7665559288291441]:0.01039222810884875)[&theta=0.32465811456667326]:0.016213570452888945,12[&theta=0.0044825367750339845]:0.028226500506074528)[&theta=0.007499301200442729]:9.558992386115121E-4,((4[&theta=8.381594615337845E-4]:0.001192131175066283,8[&theta=6.698589251910403E-4]:0.001192131175066283)[&theta=0.13384275100881415]:0.013229502771314686,(5[&theta=9.312652407170043E-4]:0.001205299053502487,9[&theta=7.889092535996494E-4]:0.001205299053502487)[&theta=0.06594237392413255]:0.013216334892878483)[&theta=0.1353047401926393]:0.01476076579830507)[&theta=0.5121969457055761]:0.011914121821382039)[&theta=0.023662945515807672]:0.04252729673612686,11[&theta=6.233583544067459E-5]:0.08362381830219494)[&theta=0.027687215462239453]:0.0;
tree STATE_2739500 = (((1[&theta=0.005559854597670428]:0.033861707142040245,2[&theta=0.003389018896265748]:0.033861707142040245)[&theta=0.07306391769838907]:0.00675401300861872,((((3[&theta=0.0010130702226260817]:0.0014454199362614792,(10[&theta=4.732341998269816E-4]:7.386527946672388E-4,13[&theta=4.898432237965725E-4]:7.386527946672388E-4)[&theta=0.03135357530119344]:7.067671415942404E-4)[&theta=0.4399167494239207]:0.010567510116924105,(6[&theta=0.0011070249479640062]:0.0016207019443368342,7[&theta=0.001075235719736632]:0.0016207019443368342)[&theta=0.6390314166671304]:0.01039222810884875)[&theta=0.3623124957595282]:0.016213570452888945,12[&theta=0.0044825367750339845]:0.028226500506074528)[&theta=0.007499301200442729]:9.558992386115121E-4,((4[&theta=8.283776721659977E-4]:0.001192131175066283,8[&theta=6.895107819070406E-4]:0.001192131175066283)[&theta=0.13339146360625737]:0.013229502771314686,(5[&theta=9.031737272085182E-4]:0.001205299053502487,9[&theta=7.889092535996494E-4]:0.001205299053502487)[&theta=0.06594237392413255]:0.013216334892878483)[&theta=0.13954027921473233]:0.01476076579830507)[&theta=0.5117306771491069]:0.011433320405972926)[&theta=0.025077569139570727]:0.04300809815153597,11[&theta=4.193598175527432E-5]:0.08362381830219494)[&theta=0.027320093804602]:0.0;
tree STATE_2740000 = (((1[&theta=0.0051938634628877055]:0.033861707142040245,2[&theta=0.003242276788009717]:0.033861707142040245)[&theta=0.05811361267832494]:0.00675401300861872,((((3[&theta=0.0010130702226260817]:0.0014454199362614792,(10[&theta=4.71426767423153E-4]:7.386527946672388E-4,13[&theta=4.898432237965725E-4]:7.386527946672388E-4)[&theta=0.026237714758103582]:7.067671415942404E-4)[&theta=0.41671129863289147]:0.010567510116924105,(6[&theta=0.0011070249479640062]:0.0016207019443368342,7[&theta=0.0011032829679069617]:0.0016207019443368342)[&theta=1.064094738120419]:0.01039222810884875)[&theta=0.335867393776143]:0.016213570452888945,12[&theta=0.004982518992177286]:0.028226500506074528)[&theta=0.00740383601084424]:9.558992386115121E-4,((4[&theta=8.059804788548998E-4]:0.001192131175066283,8[&theta=6.529126840791767E-4]:0.001192131175066283)[&theta=0.1400220045665101]:0.013229502771314686,(5[&theta=9.16236174369357E-4]:0.001205299053502487,9[&theta=7.889092535996494E-4]:0.001205299053502487)[&theta=0.07233701766810675]:0.013216334892878483)[&theta=0.11956563720796251]:0.01476076579830507)[&theta=0.4870624435274275]:0.011433320405972926)[&theta=0.025077569139570727]:0.04300809815153597,11[&theta=3.916005948583955E-5]:0.08362381830219494)[&theta=0.02410208986589733]:0.0;
tree STATE_2740500 = (((1[&theta=0.00549992025418188]:0.03385354666073541,2[&theta=0.0030699904964767016]:0.03385354666073541)[&theta=0.06234392540807184]:0.006752385329404018,((((3[&theta=0.0010130702226260817]:0.0014450715981721436,(10[&theta=4.71426767423153E-4]:7.384747834908867E-4,13[&theta=4.851584421824946E-4]:7.384747834908867E-4)[&theta=0.02149319672217533]:7.065968146812569E-4)[&theta=0.541817582812987]:0.010564963406317162,(6[&theta=0.0010751871942562342]:0.0016203113642676724,7[&theta=0.001054307587070136]:0.0016203113642676724)[&theta=0.8341262202920097]:0.010389723640221633)[&theta=0.3454779975746565]:0.016209663073440815,12[&theta=0.004892907133390107]:0.02821969807793012)[&theta=0.007050057347420201]:9.556688722618979E-4,((4[&theta=8.027512697389932E-4]:0.001191843878146307,8[&theta=6.529126840791767E-4]:0.001191843878146307)[&theta=0.14016297622702298]:0.013226314535423781,(5[&theta=9.16236174369357E-4]:0.0012050085831977386,9[&theta=8.195669529191537E-4]:0.0012050085831977386)[&theta=0.06818498650111422]:0.01321314983037235)[&theta=0.13246117321757422]:0.014757208536621928)[&theta=0.5358902124001469]:0.01143056503994741)[&theta=0.02569378015971516]:0.04299773344135022,11[&theta=6.338054319267052E-5]:0.08360366543148964)[&theta=0.02523089641300809]:0.0;
tree STATE_2741000 = (((1[&theta=0.005037119923573642]:0.03279259387108062,2[&theta=0.003169173419176196]:0.03279259387108062)[&theta=0.07516551799747968]:0.007813338119058807,((((3[&theta=0.0010130702226260817]:0.0014450715981721436,(10[&theta=4.69435089278269E-4]:7.384747834908867E-4,13[&theta=4.851584421824946E-4]:7.384747834908867E-4)[&theta=0.024254519664690638]:7.065968146812569E-4)[&theta=0.465171873827114]:0.010564963406317162,(6[&theta=0.0010716747345107052]:0.0016203113642676724,7[&theta=0.001054307587070136]:0.0016203113642676724)[&theta=0.6840654373759518]:0.010389723640221633)[&theta=0.2993043769958051]:0.016209663073440815,12[&theta=0.0049222904093484095]:0.02821969807793012)[&theta=0.007641495893734666]:9.556688722618979E-4,((4[&theta=8.153031705934029E-4]:0.001191843878146307,8[&theta=6.798850851213911E-4]:0.001191843878146307)[&theta=0.14270608961128375]:0.013226314535423781,(5[&theta=9.072764259144046E-4]:0.0012050085831977386,9[&theta=7.845993732357365E-4]:0.0012050085831977386)[&theta=0.06816232383336515]:0.01321314983037235)[&theta=0.13246117321757422]:0.014757208536621928)[&theta=0.450229027103887]:0.01143056503994741)[&theta=0.02344112864170016]:0.04299773344135022,11[&theta=2.3210917527610546E-5]:0.08360366543148964)[&theta=0.02218394057772223]:0.0;
tree STATE_2741500 = (((1[&theta=0.005907567704691152]:0.031258595437209796,2[&theta=0.00367396979000297]:0.031258595437209796)[&theta=0.10597682446642463]:0.009603700315556955,((((3[&theta=0.0010058984317961584]:0.0014541949940410834,(10[&theta=4.678144791870476E-4]:7.431371115011659E-4,13[&theta=4.954940857357332E-4]:7.431371115011659E-4)[&theta=0.025239712436594463]:7.110578825399175E-4)[&theta=0.41082611311730993]:0.010631664837317962,(6[&theta=0.0010716747345107052]:0.001630541128679245,7[&theta=0.0010888412038495777]:0.001630541128679245)[&theta=0.9215436675204428]:0.0104553187026798)[&theta=0.28489557598903614]:0.016312002067099117,12[&theta=0.004869059266710917]:0.028397861898458162)[&theta=0.007641495893734666]:9.617024455826247E-4,((4[&theta=8.251382543258914E-4]:0.0011993685319614225,8[&theta=6.785359196277346E-4]:0.0011993685319614225)[&theta=0.14270608961128375]:0.013309818289525942,(5[&theta=9.150498262100398E-4]:0.0012126163517981936,9[&theta=7.889843513941704E-4]:0.0012126163517981936)[&theta=0.06702273502438044]:0.01329657046968917)[&theta=0.13246117321757422]:0.014850377522553422)[&theta=0.372852017330037]:0.011502731408725965)[&theta=0.024223332795095975]:0.04326919773706316,11[&theta=3.163766174786539E-5]:0.08413149348982991)[&theta=0.02180962323520232]:0.0;
tree STATE_2742000 = (((1[&theta=0.004961041023329045]:0.031258595437209796,2[&theta=0.0029741682246956043]:0.031258595437209796)[&theta=0.08365879377557905]:0.009603700315556955,((((3[&theta=9.771690848063201E-4]:0.0014541949940410834,(10[&theta=4.678144791870476E-4]:7.431371115011659E-4,13[&theta=4.903831069578282E-4]:7.431371115011659E-4)[&theta=0.03068471012112959]:7.110578825399175E-4)[&theta=0.41082611311730993]:0.010631664837317962,(6[&theta=0.001091984831311714]:0.001630541128679245,7[&theta=0.0010888412038495777]:0.001630541128679245)[&theta=0.6279484847911723]:0.0104553187026798)[&theta=0.3665043872020584]:0.016312002067099117,12[&theta=0.004869059266710917]:0.028397861898458162)[&theta=0.0072357463711627615]:9.617024455826247E-4,((4[&theta=8.251382543258914E-4]:0.0011993685319614225,8[&theta=6.765400202045299E-4]:0.0011993685319614225)[&theta=0.1329853446436398]:0.013309818289525942,(5[&theta=9.150498262100398E-4]:0.0012126163517981936,9[&theta=7.879200392237885E-4]:0.0012126163517981936)[&theta=0.06856634128679419]:0.01329657046968917)[&theta=0.1312877816303765]:0.014850377522553422)[&theta=0.524318018623173]:0.011502731408725965)[&theta=0.024223332795095975]:0.04326919773706316,11[&theta=3.5456975467714925E-5]:0.08413149348982991)[&theta=0.026309192813347832]:0.0;
tree STATE_2742500 = (((1[&theta=0.0052377888356541545]:0.031258595437209796,2[&theta=0.0034440380421802592]:0.031258595437209796)[&theta=0.11591067004372406]:0.009603700315556955,((((3[&theta=0.0010275309610642996]:0.0014541949940410834,(10[&theta=4.675850839906229E-4]:7.431371115011659E-4,13[&theta=4.895318870490153E-4]:7.431371115011659E-4)[&theta=0.027513274216685823]:7.110578825399175E-4)[&theta=0.5099107007142053]:0.011342326174001514,(6[&theta=0.001091984831311714]:0.001630541128679245,7[&theta=0.0010888412038495777]:0.001630541128679245)[&theta=0.7478545924306285]:0.011165980039363352)[&theta=0.31860188060717104]:0.015601340730415565,12[&theta=0.004869059266710917]:0.028397861898458162)[&theta=0.007493426600974914]:9.617024455826247E-4,((4[&theta=8.246389926848111E-4]:0.0011993685319614225,8[&theta=6.74315948683941E-4]:0.0011993685319614225)[&theta=0.1329853446436398]:0.013309818289525942,(5[&theta=9.150498262100398E-4]:0.0012126163517981936,9[&theta=7.994031548570488E-4]:0.0012126163517981936)[&theta=0.06856634128679419]:0.01329657046968917)[&theta=0.12676360419407529]:0.014850377522553422)[&theta=0.41614664429960624]:0.011502731408725965)[&theta=0.024702541950594833]:0.04326919773706316,11[&theta=2.8259549886898814E-5]:0.08413149348982991)[&theta=0.024385933853755072]:0.0;
tree STATE_2743000 = (((1[&theta=0.0057263867824628644]:0.030748139328051954,2[&theta=0.0030984020734437607]:0.030748139328051954)[&theta=0.11065922641309577]:0.009446870892224596,((((3[&theta=9.94059497135754E-4]:0.001430447838795221,(10[&theta=4.6938952042982967E-4]:7.310016053083278E-4,13[&theta=4.891598901936401E-4]:7.310016053083278E-4)[&theta=0.023946139092298594]:6.994462334868933E-4)[&theta=0.6388516867474778]:0.011157104809874325,(6[&theta=0.001091984831311714]:0.0016039142227442247,7[&theta=0.0010928631460597102]:0.0016039142227442247)[&theta=0.8577923797263269]:0.01098363842592532)[&theta=0.2845212120904947]:0.01534656921635663,12[&theta=0.004696640503261375]:0.027934121865026175)[&theta=0.007981542002055825]:9.459977447899802E-4,((4[&theta=8.277504346985032E-4]:0.001179782719300672,8[&theta=6.74315948683941E-4]:0.001179782719300672)[&theta=0.13801675035730465]:0.013092467574861977,(5[&theta=9.150498262100398E-4]:0.00119281420086395,9[&theta=7.877912046549757E-4]:0.00119281420086395)[&theta=0.06742463290479962]:0.013079436093298698)[&theta=0.13421807527399165]:0.014607869315653506)[&theta=0.3562142073170311]:0.011314890610460395)[&theta=0.024702541950594833]:0.04256260724525397,11[&theta=8.819755332359266E-5]:0.08275761746553052)[&theta=0.025120582362816685]:0.0;
tree STATE_2743500 = (((1[&theta=0.0057263867824628644]:0.03090541402879301,2[&theta=0.003085234284625765]:0.03090541402879301)[&theta=0.11416691404268897]:0.010352415752448614,((((3[&theta=9.94059497135754E-4]:0.0014377644849627165,(10[&theta=4.6938952042982967E-4]:7.347406302128758E-4,13[&theta=4.891598901936401E-4]:7.347406302128758E-4)[&theta=0.02846734066606192]:7.030238547498407E-4)[&theta=0.5021453585166402]:0.011214172663684545,(6[&theta=0.001091984831311714]:0.0016121181380024817,7[&theta=0.0010741229634241797]:0.0016121181380024817)[&theta=0.7901444730249716]:0.01103981901064478)[&theta=0.27502407296482834]:0.015425065903754634,12[&theta=0.004878551814399763]:0.028077003052401895)[&theta=0.007714106828298647]:9.508364607404389E-4,((4[&theta=8.277504346985032E-4]:0.001185817229946596,8[&theta=6.74315948683941E-4]:0.001185817229946596)[&theta=0.1369259469977408]:0.013159434681320997,(5[&theta=9.150498262100398E-4]:0.0011989153666769137,9[&theta=7.877912046549757E-4]:0.0011989153666769137)[&theta=0.06562019450847202]:0.01314633654459068)[&theta=0.13476271297510975]:0.014682587601874741)[&theta=0.4811371514235291]:0.012229990268099289)[&theta=0.02379933504281944]:0.041923087428773265,11[&theta=1.7304286158922122E-5]:0.08318091721001489)[&theta=0.027597036106831372]:0.0;
tree STATE_2744000 = (((1[&theta=0.005262809454940922]:0.03090541402879301,2[&theta=0.00314826707195747]:0.03090541402879301)[&theta=0.10373365826950179]:0.010352415752448614,((((3[&theta=9.853401498276114E-4]:0.0014377644849627165,(10[&theta=4.5772766871036584E-4]:7.347406302128758E-4,13[&theta=4.891598901936401E-4]:7.347406302128758E-4)[&theta=0.02994568123549721]:7.030238547498407E-4)[&theta=0.5388868104513376]:0.011214172663684545,(6[&theta=0.001091984831311714]:0.0016121181380024817,7[&theta=0.0010741229634241797]:0.0016121181380024817)[&theta=0.8438039710313974]:0.01103981901064478)[&theta=0.3553907459086264]:0.015425065903754634,12[&theta=0.004906047259572527]:0.028077003052401895)[&theta=0.007713098056905622]:9.508364607404389E-4,((4[&theta=8.277504346985032E-4]:0.001185817229946596,8[&theta=6.74315948683941E-4]:0.001185817229946596)[&theta=0.14541430987668785]:0.013159434681320997,(5[&theta=9.150498262100398E-4]:0.0011989153666769137,9[&theta=7.877912046549757E-4]:0.0011989153666769137)[&theta=0.06609943245611355]:0.01314633654459068)[&theta=0.13088156216920416]:0.014682587601874741)[&theta=0.3835822558600006]:0.012229990268099289)[&theta=0.02379933504281944]:0.041923087428773265,11[&theta=2.5891497735983285E-5]:0.08318091721001489)[&theta=0.02946304189935735]:0.0;
tree STATE_2744500 = (((1[&theta=0.005627136722384233]:0.03109152194671073,2[&theta=0.0032809795803747667]:0.03109152194671073)[&theta=0.1111643737678991]:0.01041475649764335,((((3[&theta=0.001017099762059391]:0.0014464224940255676,(10[&theta=4.5772766871036584E-4]:7.391651316536615E-4,13[&theta=4.846993040305242E-4]:7.391651316536615E-4)[&theta=0.027582369696989097]:7.072573623719061E-4)[&theta=0.48493674478485477]:0.011281702783930264,(6[&theta=0.0011176721308402047]:0.0016218260794596488,7[&theta=0.0010879611918950417]:0.0016218260794596488)[&theta=1.0136871990075582]:0.011106299198496183)[&theta=0.3102564226699383]:0.015517953411956817,12[&theta=0.004906047259572527]:0.02824607868991265)[&theta=0.007713098056905622]:9.565622599102507E-4,((4[&theta=8.277504346985032E-4]:0.0011929580492053419,8[&theta=6.74315948683941E-4]:0.0011929580492053419)[&theta=0.14202058895497865]:0.013238678887117212,(5[&theta=9.310495752542017E-4]:0.0012061350610140912,9[&theta=7.877912046549757E-4]:0.0012061350610140912)[&theta=0.06609943245611355]:0.013225501875308462)[&theta=0.13088156216920416]:0.014771004013500346)[&theta=0.4474470904998522]:0.012303637494531183)[&theta=0.02379933504281944]:0.04217554217688901,11[&theta=7.056626168507487E-5]:0.08368182062124309)[&theta=0.02819975786377651]:0.0;
tree STATE_2745000 = (((1[&theta=0.005693994463983035]:0.03109152194671073,2[&theta=0.0035797630722369423]:0.03109152194671073)[&theta=0.10436127410514498]:0.01041475649764335,((((3[&theta=0.001017099762059391]:0.0014464224940255676,(10[&theta=4.5881614415325343E-4]:7.391651316536615E-4,13[&theta=4.878110886747067E-4]:7.391651316536615E-4)[&theta=0.025243970130885855]:7.072573623719061E-4)[&theta=0.5094327164547653]:0.011281702783930264,(6[&theta=0.0011176721308402047]:0.0016218260794596488,7[&theta=0.001033788999183231]:0.0016218260794596488)[&theta=1.0124917363186112]:0.011106299198496183)[&theta=0.3913761121321888]:0.015517953411956817,12[&theta=0.004877304678677294]:0.02824607868991265)[&theta=0.007125381474273775]:9.565622599102507E-4,((4[&theta=7.923686096959154E-4]:0.0011929580492053419,8[&theta=7.09540094550845E-4]:0.0011929580492053419)[&theta=0.13591278017184272]:0.013238678887117212,(5[&theta=9.300918461052625E-4]:0.0012061350610140912,9[&theta=8.156777589376529E-4]:0.0012061350610140912)[&theta=0.07273324310217706]:0.013225501875308462)[&theta=0.12439468522844119]:0.014771004013500346)[&theta=0.532786189203555]:0.012303637494531183)[&theta=0.024041587751183507]:0.04217554217688901,11[&theta=3.000549522773779E-5]:0.08368182062124309)[&theta=0.02783244947760499]:0.0;
tree STATE_2745500 = (((1[&theta=0.005693994463983035]:0.0301371903728737,2[&theta=0.0033274272077857374]:0.0301371903728737)[&theta=0.1233819964920813]:0.011831452020231323,((((3[&theta=0.0010255296541978323]:0.0014625350832762863,(10[&theta=4.817294739792898E-4]:7.473991464066002E-4,13[&theta=4.878110886747067E-4]:7.473991464066002E-4)[&theta=0.02358075756687389]:7.151359368696861E-4)[&theta=0.5418985018354705]:0.011407376605899288,(6[&theta=0.0011176721308402047]:0.0016398925970659319,7[&theta=0.0011141772005476434]:0.0016398925970659319)[&theta=0.8159578892777032]:0.011230019092109642)[&theta=0.35974596552680677]:0.01569081743361813,12[&theta=0.004799473764474663]:0.028560729122793706)[&theta=0.007125381474273775]:9.672179949049252E-4,((4[&theta=8.320209135735024E-4]:0.0012062471422051944,8[&theta=7.09540094550845E-4]:0.0012062471422051944)[&theta=0.1379832797109856]:0.013295576550219516,(5[&theta=9.300918461052625E-4]:0.0012195709408481525,9[&theta=8.097082032326023E-4]:0.0012195709408481525)[&theta=0.07273324310217706]:0.013282252751576558)[&theta=0.12430780441755986]:0.01502612342527392)[&theta=0.43320242094879835]:0.01244069527540639)[&theta=0.023381268259813053]:0.042645361465740966,11[&theta=4.586217541886582E-5]:0.08461400385884599)[&theta=0.02783244947760499]:0.0;
tree STATE_2746000 = (((1[&theta=0.00544523906555919]:0.030218842974485533,2[&theta=0.0033274272077857374]:0.030218842974485533)[&theta=0.1332896507647255]:0.011863507723710805,((((3[&theta=0.0010255296541978323]:0.0014664976223524432,(10[&theta=4.817294739792898E-4]:7.494241223247766E-4,13[&theta=5.005201459948541E-4]:7.494241223247766E-4)[&theta=0.027908817867717536]:7.170735000276667E-4)[&theta=0.4267162935892834]:0.01143828333495775,(6[&theta=0.0011258717514073466]:0.0016443356621047667,7[&theta=0.0010865034265585573]:0.0016443356621047667)[&theta=0.8250541317205831]:0.011260445295205425)[&theta=0.32001221743651714]:0.01573332956062863,12[&theta=0.004799473764474663]:0.028638110517938825)[&theta=0.00770704208405224]:9.698385399734138E-4,((4[&theta=8.344489793236717E-4]:0.0012095153041051354,8[&theta=7.088162065574519E-4]:0.0012095153041051354)[&theta=0.133020772309381]:0.013331599099163956,(5[&theta=9.278951625216562E-4]:0.0012228752017609441,9[&theta=7.646491502178909E-4]:0.0012228752017609441)[&theta=0.06911613219448674]:0.013318239201508146)[&theta=0.12852986797470325]:0.015066834654643148)[&theta=0.3433041227930769]:0.0124744016402841)[&theta=0.023433730267909566]:0.04276090324874304,11[&theta=3.545054242454234E-5]:0.08484325394693938)[&theta=0.025483447748059374]:0.0;
tree STATE_2746500 = (((1[&theta=0.005308254547523143]:0.030557531997991418,2[&theta=0.0033274272077857374]:0.030557531997991418)[&theta=0.09835365184021784]:0.010815546524548685,((((3[&theta=0.0010255296541978323]:0.0014664976223524432,(10[&theta=4.817294739792898E-4]:7.494241223247766E-4,13[&theta=4.7872212738715877E-4]:7.494241223247766E-4)[&theta=0.027954579334578334]:7.170735000276667E-4)[&theta=0.44477186245389266]:0.01143828333495775,(6[&theta=0.0011258717514073466]:0.0016443356621047667,7[&theta=0.001079118921377499]:0.0016443356621047667)[&theta=0.6773359999901523]:0.011260445295205425)[&theta=0.3041392313024386]:0.01573332956062863,12[&theta=0.00506814061372425]:0.028638110517938825)[&theta=0.008056858278573893]:9.698385399734138E-4,((4[&theta=8.344489793236717E-4]:0.0012095153041051354,8[&theta=7.088162065574519E-4]:0.0012095153041051354)[&theta=0.13706555564268985]:0.013331599099163956,(5[&theta=9.283208961682222E-4]:0.0012228752017609441,9[&theta=7.646491502178909E-4]:0.0012228752017609441)[&theta=0.06935366355156587]:0.013318239201508146)[&theta=0.12852986797470325]:0.015066834654643148)[&theta=0.4675198661084548]:0.011765129464627863)[&theta=0.02509611562953803]:0.04347017542439928,11[&theta=5.442105454580254E-5]:0.08484325394693938)[&theta=0.023651524557865566]:0.0;
tree STATE_2747000 = (((1[&theta=0.005683130098914848]:0.030557531997991418,2[&theta=0.003191999638680614]:0.030557531997991418)[&theta=0.08875414858045355]:0.010815546524548685,((((3[&theta=0.0010033890974163275]:0.0014664976223524432,(10[&theta=4.817294739792898E-4]:7.494241223247766E-4,13[&theta=4.7872212738715877E-4]:7.494241223247766E-4)[&theta=0.023351821535566853]:7.170735000276667E-4)[&theta=0.4821389640655232]:0.01143828333495775,(6[&theta=0.0011445509849465386]:0.0016443356621047667,7[&theta=0.001079118921377499]:0.0016443356621047667)[&theta=0.8145846898810774]:0.011260445295205425)[&theta=0.3012612858182266]:0.01573332956062863,12[&theta=0.004851671503823748]:0.028638110517938825)[&theta=0.008056858278573893]:9.698385399734138E-4,((4[&theta=8.344489793236717E-4]:0.0012095153041051354,8[&theta=7.088162065574519E-4]:0.0012095153041051354)[&theta=0.13660570056225227]:0.013331599099163956,(5[&theta=8.997562694053548E-4]:0.0012228752017609441,9[&theta=7.570851119924193E-4]:0.0012228752017609441)[&theta=0.06935366355156587]:0.013318239201508146)[&theta=0.13627467351478148]:0.015066834654643148)[&theta=0.543204858342877]:0.011765129464627863)[&theta=0.02509611562953803]:0.04347017542439928,11[&theta=2.4044534366267922E-5]:0.08484325394693938)[&theta=0.027899791425627454]:0.0;
tree STATE_2747500 = (((1[&theta=0.005749234589401983]:0.0303596649438228,2[&theta=0.0028684395322966403]:0.0303596649438228)[&theta=0.10664503846767637]:0.010745513371014662,((((3[&theta=0.0010033890974163275]:0.0014570017126533472,(10[&theta=4.696319533656704E-4]:7.445714286119122E-4,13[&theta=4.900412700668924E-4]:7.445714286119122E-4)[&theta=0.023523103002870784]:7.12430284041435E-4)[&theta=0.47852587480624786]:0.011364217817219508,(6[&theta=0.0011445509849465386]:0.001633688210159156,7[&theta=0.001079118921377499]:0.001633688210159156)[&theta=0.7460660934034731]:0.0111875313197137)[&theta=0.3012612858182266]:0.01563145262984017,12[&theta=0.004700427077752123]:0.028452672159713026)[&theta=0.008056858278573893]:9.635586121658803E-4,((4[&theta=8.022189532574341E-4]:0.001201683414075179,8[&theta=7.088162065574519E-4]:0.001201683414075179)[&theta=0.13244753245340163]:0.013245273926002655,(5[&theta=8.997562694053548E-4]:0.0012149568033181578,9[&theta=8.07497095297998E-4]:0.0012149568033181578)[&theta=0.07018631176300619]:0.013232000536759676)[&theta=0.13627467351478148]:0.014969273431801072)[&theta=0.5077318455523604]:0.011688947542958555)[&theta=0.02412231208765488]:0.04318869603149595,11[&theta=2.4216925450038878E-5]:0.08429387434633341)[&theta=0.022233730655851058]:0.0;
tree STATE_2748000 = (((1[&theta=0.005547721216112343]:0.0305730888518777,2[&theta=0.0030855472835408346]:0.0305730888518777)[&theta=0.10409803870216906]:0.010821052724361992,((((3[&theta=0.0010033890974163275]:0.0014672442169804717,(10[&theta=4.696319533656704E-4]:7.498056544972907E-4,13[&theta=4.985642384129377E-4]:7.498056544972907E-4)[&theta=0.02539173695736082]:7.174385624831811E-4)[&theta=0.5275169469733977]:0.011444106570373603,(6[&theta=0.0011026429197044342]:0.0016451727941623243,7[&theta=0.001092324585323878]:0.0016451727941623243)[&theta=0.7568606994665935]:0.01126617799319175)[&theta=0.3090543151829675]:0.015741339406094408,12[&theta=0.0052348736330678925]:0.028652690193448484)[&theta=0.008048845057190885]:9.703322852294312E-4,((4[&theta=8.164983805315381E-4]:0.0012101310689142967,8[&theta=7.088162065574519E-4]:0.0012101310689142967)[&theta=0.13244753245340163]:0.01333838622252424,(5[&theta=9.024860518715483E-4]:0.0012234977681002742,9[&theta=7.872826559147223E-4]:0.0012234977681002742)[&theta=0.06870591670693886]:0.01332501952333826)[&theta=0.12606347763002726]:0.01507450518723938)[&theta=0.48263337773913345]:0.011771119097561775)[&theta=0.024178080048708098]:0.043492306111116166,11[&theta=2.6890946505614887E-5]:0.08488644768735586)[&theta=0.023020645887803313]:0.0;
tree STATE_2748500 = (((1[&theta=0.005797281396955472]:0.0305730888518777,2[&theta=0.003278297606848347]:0.0305730888518777)[&theta=0.12879512655487393]:0.010821052724361992,((((3[&theta=0.0010033890974163275]:0.0014672442169804717,(10[&theta=4.696319533656704E-4]:7.498056544972907E-4,13[&theta=4.837241189897894E-4]:7.498056544972907E-4)[&theta=0.02335207610412442]:7.174385624831811E-4)[&theta=0.4457663302852002]:0.011444106570373603,(6[&theta=0.0011026429197044342]:0.0016451727941623243,7[&theta=0.001092324585323878]:0.0016451727941623243)[&theta=0.6925351914957105]:0.01126617799319175)[&theta=0.2926878961105328]:0.015741339406094408,12[&theta=0.004975266515931675]:0.028652690193448484)[&theta=0.007906792655900047]:9.703322852294312E-4,((4[&theta=8.164983805315381E-4]:0.0012101310689142967,8[&theta=7.088162065574519E-4]:0.0012101310689142967)[&theta=0.1403120404760931]:0.01333838622252424,(5[&theta=9.147483058568622E-4]:0.0012234977681002742,9[&theta=7.872826559147223E-4]:0.0012234977681002742)[&theta=0.06870591670693886]:0.01332501952333826)[&theta=0.12769010428996302]:0.01507450518723938)[&theta=0.3978861233259407]:0.011771119097561775)[&theta=0.024178080048708098]:0.043492306111116166,11[&theta=8.489044543046918E-5]:0.08488644768735586)[&theta=0.024274107491857853]:0.0;
tree STATE_2749000 = (((1[&theta=0.005647980103366601]:0.0305730888518777,2[&theta=0.003278297606848347]:0.0305730888518777)[&theta=0.11639031291399547]:0.010821052724361992,((((3[&theta=0.0010033890974163275]:0.0014672442169804717,(10[&theta=4.8495975123973093E-4]:7.498056544972907E-4,13[&theta=4.7913615140476607E-4]:7.498056544972907E-4)[&theta=0.024962135484652155]:7.174385624831811E-4)[&theta=0.5237648666036582]:0.011444106570373603,(6[&theta=0.0011112889478088717]:0.0016451727941623243,7[&theta=0.001092324585323878]:0.0016451727941623243)[&theta=0.8065053630895883]:0.01126617799319175)[&theta=0.2834801235717822]:0.015741339406094408,12[&theta=0.004975266515931675]:0.028652690193448484)[&theta=0.007744138863324015]:9.703322852294312E-4,((4[&theta=8.164983805315381E-4]:0.0012101310689142967,8[&theta=6.84430425294949E-4]:0.0012101310689142967)[&theta=0.1403120404760931]:0.01333838622252424,(5[&theta=8.807315862165921E-4]:0.0012234977681002742,9[&theta=7.933792236224701E-4]:0.0012234977681002742)[&theta=0.06474443647413139]:0.01332501952333826)[&theta=0.1312842751517106]:0.01507450518723938)[&theta=0.4542594762547006]:0.011771119097561775)[&theta=0.024663537872845937]:0.043492306111116166,11[&theta=9.620469772971034E-5]:0.08488644768735586)[&theta=0.023754707110229815]:0.0;
tree STATE_2749500 = (((1[&theta=0.005647980103366601]:0.03050241558238255,2[&theta=0.003108407036533791]:0.03050241558238255)[&theta=0.17580022576387616]:0.010796038595789141,((((3[&theta=0.0010236018916880152]:0.0014638525104223204,(10[&theta=4.939106859399483E-4]:7.48072391059435E-4,13[&theta=4.7913615140476607E-4]:7.48072391059435E-4)[&theta=0.023488137481663177]:7.157801193628854E-4)[&theta=0.4894678935277154]:0.011417652179988068,(6[&theta=0.0011112889478088717]:0.0016413697848945586,7[&theta=0.001092324585323878]:0.0016413697848945586)[&theta=0.7496866406797321]:0.01124013490551583)[&theta=0.3048965645054704]:0.01570495145957545,12[&theta=0.005182832389223328]:0.02858645614998584)[&theta=0.0075878256730339]:9.680892487006036E-4,((4[&theta=8.349574882668967E-4]:0.0012073337094596409,8[&theta=6.906834736656756E-4]:0.0012073337094596409)[&theta=0.13267998277592333]:0.013307552983243057,(5[&theta=9.357856142504332E-4]:0.001220669509957612,9[&theta=7.779527941785759E-4]:0.001220669509957612)[&theta=0.06474443647413139]:0.013294217182745085)[&theta=0.14053072603159042]:0.015039658705983746)[&theta=0.3227089844695976]:0.011743908779485248)[&theta=0.023076503272591885]:0.04339176856040782,11[&theta=2.2523129896878496E-5]:0.08469022273857951)[&theta=0.021765014410905656]:0.0;
tree STATE_2750000 = (((1[&theta=0.005472134251412524]:0.03050241558238255,2[&theta=0.003192045158010656]:0.03050241558238255)[&theta=0.09249707936069858]:0.010250964006368275,((((3[&theta=0.0010236018916880152]:0.0014638525104223204,(10[&theta=4.85361625447965E-4]:7.48072391059435E-4,13[&theta=4.834498097303241E-4]:7.48072391059435E-4)[&theta=0.025378513872046385]:7.157801193628854E-4)[&theta=0.5042794584893299]:0.011417652179988068,(6[&theta=0.0011314124115772708]:0.0016413697848945586,7[&theta=0.0010642416148798283]:0.0016413697848945586)[&theta=0.6941738265203661]:0.01124013490551583)[&theta=0.31242096054449026]:0.01570495145957545,12[&theta=0.004975104807042224]:0.02858645614998584)[&theta=0.007335005413992445]:9.680892487006036E-4,((4[&theta=8.141286538464174E-4]:0.0012073337094596409,8[&theta=6.906834736656756E-4]:0.0012073337094596409)[&theta=0.14334645732386025]:0.013307552983243057,(5[&theta=9.357856142504332E-4]:0.001220669509957612,9[&theta=7.779527941785759E-4]:0.001220669509957612)[&theta=0.06476741870419665]:0.013294217182745085)[&theta=0.14141464921597308]:0.015039658705983746)[&theta=0.3976579148171901]:0.011198834190064382)[&theta=0.02546668672223334]:0.04393684314982869,11[&theta=4.460584509268337E-5]:0.08469022273857951)[&theta=0.023943330562850917]:0.0;
tree STATE_2750500 = (((1[&theta=0.005591839418027503]:0.030514455290431244,2[&theta=0.0031733860614117835]:0.030514455290431244)[&theta=0.10671606482212408]:0.010255010197841898,((((3[&theta=0.0010236018916880152]:0.0014644303124263694,(10[&theta=4.85361625447965E-4]:7.483676651554592E-4,13[&theta=4.834498097303241E-4]:7.483676651554592E-4)[&theta=0.026180964262944237]:7.160626472709101E-4)[&theta=0.44385965851704406]:0.011422158878760084,(6[&theta=0.0011314124115772708]:0.0016420176553216302,7[&theta=0.001109812141652899]:0.0016420176553216302)[&theta=0.6660154425978941]:0.011244571535864823)[&theta=0.2638699497917619]:0.015711150412244673,12[&theta=0.004975104807042224]:0.028597739603431125)[&theta=0.007634617644613613]:9.684713663688921E-4,((4[&theta=8.141286538464174E-4]:0.001207810260090196,8[&theta=6.906834736656756E-4]:0.001207810260090196)[&theta=0.12256058461602666]:0.013312805650931884,(5[&theta=9.167944310091436E-4]:0.0012211513244055248,9[&theta=7.779527941785759E-4]:0.0012211513244055248)[&theta=0.0686210049708454]:0.013299464586616554)[&theta=0.13215435429511704]:0.015045595058777938)[&theta=0.4713794856481334]:0.011203254518473125)[&theta=0.024784338747181705]:0.043954185604647596,11[&theta=5.153221408938472E-5]:0.08472365109292074)[&theta=0.026504156482447923]:0.0;
tree STATE_2751000 = (((1[&theta=0.005544445739041419]:0.03042919299840434,2[&theta=0.003449767088155835]:0.03042919299840434)[&theta=0.10398560269912357]:0.010226356051277419,((((3[&theta=0.0010236018916880152]:0.0014603384587864225,(10[&theta=4.85361625447965E-4]:7.462766056296487E-4,13[&theta=4.907691846052004E-4]:7.462766056296487E-4)[&theta=0.022543556094684697]:7.140618531567738E-4)[&theta=0.4531851610730361]:0.010918290665986643,(6[&theta=0.0011314124115772708]:0.0016374295941057623,7[&theta=0.001087190527799605]:0.0016374295941057623)[&theta=0.6933995909420353]:0.010741199530667303)[&theta=0.3350842305095627]:0.01613920379829396,12[&theta=0.004909148286736458]:0.028517832923067025)[&theta=0.007333917708787372]:9.6576530172926E-4,((4[&theta=8.253925284315618E-4]:0.0012044354441176103,8[&theta=7.108904393935555E-4]:0.0012044354441176103)[&theta=0.13589728371527884]:0.013275607532456437,(5[&theta=9.167944310091436E-4]:0.0012177392313552139,9[&theta=7.861591828012889E-4]:0.0012177392313552139)[&theta=0.0687633084554425]:0.013262303745218834)[&theta=0.13215435429511704]:0.015003555248222238)[&theta=0.4592397123631215]:0.011171950824885472)[&theta=0.02459174389539127]:0.043831370546238105,11[&theta=3.259851320939316E-5]:0.08448691959591986)[&theta=0.02434024489694781]:0.0;
tree STATE_2751500 = (((1[&theta=0.005544445739041419]:0.030827785790725468,2[&theta=0.0035696349215310215]:0.030827785790725468)[&theta=0.08389295921612169]:0.010360311355776052,((((3[&theta=0.0010236018916880152]:0.0014794674703264964,(10[&theta=4.870213536703791E-4]:7.560521023408975E-4,13[&theta=4.907691846052004E-4]:7.560521023408975E-4)[&theta=0.02511271723099333]:7.23415367985599E-4)[&theta=0.48989160038396634]:0.011061309640040854,(6[&theta=0.0011314124115772708]:0.0016588783270438357,7[&theta=0.001087190527799605]:0.0016588783270438357)[&theta=0.8264603601954223]:0.010881898783323515)[&theta=0.3527382015291113]:0.0163506116495682,12[&theta=0.004909148286736458]:0.02889138875993555)[&theta=0.007537500873541178]:9.784158865923966E-4,((4[&theta=8.253925284315618E-4]:0.0012202123753976004,8[&theta=7.014405837631086E-4]:0.0012202123753976004)[&theta=0.1435381177366378]:0.013449505061595599,(5[&theta=9.43408548119558E-4]:0.0012336904292910354,9[&theta=7.866192027507645E-4]:0.0012336904292910354)[&theta=0.07001435330534804]:0.013436027007702163)[&theta=0.13245819673882203]:0.015200087209534746)[&theta=0.4386373978803405]:0.011318292499973574)[&theta=0.0237550122022162]:0.04339421255233283,11[&theta=1.786144067074945E-5]:0.08458230969883435)[&theta=0.025582750754622435]:0.0;
tree STATE_2752000 = (((1[&theta=0.005322207093766892]:0.030827785790725468,2[&theta=0.00316125423024026]:0.030827785790725468)[&theta=0.10481511351450402]:0.010360311355776052,((((3[&theta=0.0010236018916880152]:0.0014794674703264964,(10[&theta=4.7017578856403685E-4]:7.560521023408975E-4,13[&theta=4.907691846052004E-4]:7.560521023408975E-4)[&theta=0.028053533379499004]:7.23415367985599E-4)[&theta=0.6597587651702855]:0.011061309640040854,(6[&theta=0.0011314124115772708]:0.0016588783270438357,7[&theta=0.001087190527799605]:0.0016588783270438357)[&theta=0.7046831397684268]:0.010881898783323515)[&theta=0.28304118093794106]:0.0163506116495682,12[&theta=0.00523343725597443]:0.02889138875993555)[&theta=0.007973900884441358]:9.784158865923966E-4,((4[&theta=8.253925284315618E-4]:0.0012202123753976004,8[&theta=7.051821489034665E-4]:0.0012202123753976004)[&theta=0.15104180510741624]:0.013449505061595599,(5[&theta=9.43408548119558E-4]:0.0012336904292910354,9[&theta=7.780593310176629E-4]:0.0012336904292910354)[&theta=0.07001435330534804]:0.013436027007702163)[&theta=0.13245819673882203]:0.015200087209534746)[&theta=0.30796846296314107]:0.011318292499973574)[&theta=0.023544464384434187]:0.04339421255233283,11[&theta=1.1489338374564779E-5]:0.08458230969883435)[&theta=0.025255268761158196]:0.0;
tree STATE_2752500 = (((1[&theta=0.005730390650433853]:0.030827785790725468,2[&theta=0.0031549379891322974]:0.030827785790725468)[&theta=0.1136542037903102]:0.010360311355776052,((((3[&theta=0.0010236018916880152]:0.0014794674703264964,(10[&theta=4.7017578856403685E-4]:7.560521023408975E-4,13[&theta=5.058470059705733E-4]:7.560521023408975E-4)[&theta=0.03556629596054511]:7.23415367985599E-4)[&theta=0.4994546300677894]:0.011061309640040854,(6[&theta=0.001128831031402046]:0.0016588783270438357,7[&theta=0.0011030192953789062]:0.0016588783270438357)[&theta=1.0936571362535619]:0.010881898783323515)[&theta=0.2822275148789324]:0.0163506116495682,12[&theta=0.004950255059523117]:0.02889138875993555)[&theta=0.00822743409275481]:9.784158865923966E-4,((4[&theta=8.472880483339571E-4]:0.0012202123753976004,8[&theta=7.051821489034665E-4]:0.0012202123753976004)[&theta=0.14141827444075877]:0.01373256089621815,(5[&theta=9.43408548119558E-4]:0.0012336904292910354,9[&theta=7.780593310176629E-4]:0.0012336904292910354)[&theta=0.07001435330534804]:0.013719082842324714)[&theta=0.13375271328216878]:0.014917031374912196)[&theta=0.4405707517338964]:0.011318292499973574)[&theta=0.02537309803054104]:0.04339421255233283,11[&theta=1.7590298828379423E-5]:0.08458230969883435)[&theta=0.026354610451343196]:0.0;
tree STATE_2753000 = (((1[&theta=0.005243452430584458]:0.030827785790725468,2[&theta=0.0032096622113252427]:0.030827785790725468)[&theta=0.10934372016022513]:0.010360311355776052,((((3[&theta=0.0010236018916880152]:0.0014794674703264964,(10[&theta=4.935851140246915E-4]:7.560521023408975E-4,13[&theta=5.058470059705733E-4]:7.560521023408975E-4)[&theta=0.030536041712640218]:7.23415367985599E-4)[&theta=0.41877669052832717]:0.011061309640040854,(6[&theta=0.001128831031402046]:0.0016588783270438357,7[&theta=0.0011076734354902773]:0.0016588783270438357)[&theta=0.9214703213055017]:0.010881898783323515)[&theta=0.2945610063419514]:0.0163506116495682,12[&theta=0.00502848375177422]:0.02889138875993555)[&theta=0.00803803431419255]:9.784158865923966E-4,((4[&theta=8.429721360124341E-4]:0.0012202123753976004,8[&theta=6.989883507172511E-4]:0.0012202123753976004)[&theta=0.16986025695314305]:0.01373256089621815,(5[&theta=9.43408548119558E-4]:0.0012336904292910354,9[&theta=7.780593310176629E-4]:0.0012336904292910354)[&theta=0.06858463626565733]:0.013719082842324714)[&theta=0.12895940056444727]:0.014917031374912196)[&theta=0.4027075598950408]:0.011318292499973574)[&theta=0.02537309803054104]:0.04339421255233283,11[&theta=1.6012726411231553E-5]:0.08458230969883435)[&theta=0.026354610451343196]:0.0;
tree STATE_2753500 = (((1[&theta=0.005243452430584458]:0.030827785790725468,2[&theta=0.003348534659981345]:0.030827785790725468)[&theta=0.12251189401389134]:0.010360311355776052,((((3[&theta=0.0010236018916880152]:0.0014794674703264964,(10[&theta=4.935851140246915E-4]:7.777878570929896E-4,13[&theta=5.058835186792718E-4]:7.777878570929896E-4)[&theta=0.02622904405188487]:7.016796132335068E-4)[&theta=0.6147751394987552]:0.011061309640040854,(6[&theta=0.001128831031402046]:0.0016588783270438357,7[&theta=0.0011076734354902773]:0.0016588783270438357)[&theta=0.7410557160248006]:0.010881898783323515)[&theta=0.30217667731184694]:0.0163506116495682,12[&theta=0.004557143023780198]:0.02889138875993555)[&theta=0.007809620014486532]:9.784158865923966E-4,((4[&theta=8.429721360124341E-4]:0.0012202123753976004,8[&theta=6.932873130688602E-4]:0.0012202123753976004)[&theta=0.1415651458172671]:0.01373256089621815,(5[&theta=9.43408548119558E-4]:0.0012336904292910354,9[&theta=7.780593310176629E-4]:0.0012336904292910354)[&theta=0.06782530046957183]:0.013719082842324714)[&theta=0.13627753035295143]:0.014917031374912196)[&theta=0.3667141244404975]:0.011318292499973574)[&theta=0.02537309803054104]:0.04339421255233283,11[&theta=1.4516037897982693E-5]:0.08458230969883435)[&theta=0.024058455909070277]:0.0;
tree STATE_2754000 = (((1[&theta=0.005243452430584458]:0.030881073678565976,2[&theta=0.0033472117756447556]:0.030881073678565976)[&theta=0.1212177993097187]:0.01037821984629389,((((3[&theta=0.0010236018916880152]:0.0014820248287160229,(10[&theta=4.935851140246915E-4]:7.791323153805176E-4,13[&theta=5.175095222729389E-4]:7.791323153805176E-4)[&theta=0.032464431250437714]:7.028925133355053E-4)[&theta=0.4302619550499594]:0.011080429852938042,(6[&theta=0.001128831031402046]:0.001661745809088529,7[&theta=0.0011066694462679447]:0.001661745809088529)[&theta=0.9383348306089214]:0.010900708872565536)[&theta=0.2968473525939998]:0.016378874774452372,12[&theta=0.00532556291957772]:0.02894132945610644)[&theta=0.007809620014486532]:9.801071438361071E-4,((4[&theta=8.429721360124341E-4]:0.0012223215940305307,8[&theta=7.26736796279299E-4]:0.0012223215940305307)[&theta=0.14984838240593135]:0.01375629854542099,(5[&theta=9.43408548119558E-4]:0.0012358229456408067,9[&theta=7.780593310176629E-4]:0.0012358229456408067)[&theta=0.07010718159043235]:0.013742797193810715)[&theta=0.12690827230696675]:0.014942816460491025)[&theta=0.372255334942567]:0.01133785692491732)[&theta=0.023767797251379987]:0.04346922234859629,11[&theta=9.263357793621781E-5]:0.08472851587345616)[&theta=0.026510071013238646]:0.0;
tree STATE_2754500 = (((1[&theta=0.005879192328961806]:0.03097442885764037,2[&theta=0.003207544149858829]:0.03097442885764037)[&theta=0.10695856620856037]:0.010668004247809528,((((3[&theta=0.0010504825911039845]:0.0014957871189248007,(10[&theta=5.075782096302267E-4]:7.863674472268534E-4,13[&theta=5.249542849839738E-4]:7.863674472268534E-4)[&theta=0.029960238513128963]:7.094196716979474E-4)[&theta=0.60495188761016]:0.011263862481739108,(6[&theta=0.001128831031402046]:0.0016771770135020948,7[&theta=0.0011066694462679447]:0.0016771770135020948)[&theta=0.9266993081161123]:0.011082472587161813)[&theta=0.2968473525939998]:0.016450433095796715,12[&theta=0.004995558880302324]:0.029210082696460624)[&theta=0.00831780012022811]:9.89208556098447E-4,((4[&theta=8.429721360124341E-4]:0.0012336722436145043,8[&theta=6.971864070887982E-4]:0.0012336722436145043)[&theta=0.15486334945573302]:0.013884041461134953,(5[&theta=9.487785212418534E-4]:0.0012472989706675333,9[&theta=7.779694199810418E-4]:0.0012472989706675333)[&theta=0.07125706794021566]:0.013870414734081925)[&theta=0.12042869244287027]:0.015081577547809612)[&theta=0.3303035397926778]:0.011443141852890828)[&theta=0.02560667889643668]:0.04294404647637128,11[&theta=2.690504294634316E-5]:0.08458647958182118)[&theta=0.026510071013238646]:0.0;
tree STATE_2755000 = (((1[&theta=0.005812469588916443]:0.030996937319655037,2[&theta=0.003184941302813053]:0.030996937319655037)[&theta=0.13951556205424095]:0.010675756460755494,((((3[&theta=0.001022621861836884]:0.0014968740757724342,(10[&theta=5.075782096302267E-4]:7.869388838107796E-4,13[&theta=5.261100220350389E-4]:7.869388838107796E-4)[&theta=0.026255455620625152]:7.099351919616546E-4)[&theta=0.47318215031937944]:0.01127204769225498,(6[&theta=0.0011769916897229273]:0.0016783957825478061,7[&theta=0.0011060680275140353]:0.0016783957825478061)[&theta=0.8135531120442847]:0.011090525985479608)[&theta=0.27137280843252254]:0.016462387277427097,12[&theta=0.004995558880302324]:0.02923130904545451)[&theta=0.008325620563567095]:9.899273930239587E-4,((4[&theta=8.429721360124341E-4]:0.0012345687271287464,8[&theta=6.987779462725755E-4]:0.0012345687271287464)[&theta=0.1494513896279441]:0.014616598827339186,(5[&theta=9.571787056780338E-4]:0.0012482053564359758,9[&theta=7.779694199810418E-4]:0.0012482053564359758)[&theta=0.07551899087668498]:0.014602962198031956)[&theta=0.12028527305671423]:0.014370068884010535)[&theta=0.3258028846970155]:0.011451457341932064)[&theta=0.02317915869651335]:0.0429752530062257,11[&theta=5.1562360480471996E-5]:0.08464794678663623)[&theta=0.02841491230037571]:0.0;
tree STATE_2755500 = (((1[&theta=0.005645699389921162]:0.030967685387728993,2[&theta=0.0032050836399621844]:0.030967685387728993)[&theta=0.09402563789835794]:0.010665681707303937,((((3[&theta=0.001022621861836884]:0.001495461469807051,(10[&theta=5.075782096302267E-4]:7.861962464843301E-4,13[&theta=5.349237920529194E-4]:7.861962464843301E-4)[&theta=0.02166819978703813]:7.092652233227208E-4)[&theta=0.5590584992146111]:0.01126141021641791,(6[&theta=0.0011769916897229273]:0.0016768118738322534,7[&theta=0.0011060680275140353]:0.0016768118738322534)[&theta=0.8893064629310474]:0.011080059812392708)[&theta=0.3369815676250065]:0.016446851657665264,12[&theta=0.004890177117202545]:0.029203723343890226)[&theta=0.007401782749922411]:9.889931946412689E-4,((4[&theta=8.420334932632444E-4]:0.0012334036597547809,8[&theta=7.104581512546324E-4]:0.0012334036597547809)[&theta=0.15632440658983776]:0.01460280508541306,(5[&theta=9.53637383793771E-4]:0.0012470274201211828,9[&theta=7.779694199810418E-4]:0.0012470274201211828)[&theta=0.07253825357040311]:0.01458918132504666)[&theta=0.12346131296769068]:0.014356507793363654)[&theta=0.4060403166527895]:0.011440650556501435)[&theta=0.02317915869651335]:0.04293469709057253,11[&theta=6.293836588934088E-5]:0.08456806418560546)[&theta=0.025297684077392694]:0.0;
tree STATE_2756000 = (((1[&theta=0.005888859332610165]:0.02957425008033329,2[&theta=0.003628841472024083]:0.02957425008033329)[&theta=0.12819108609561286]:0.012059117014699642,((((3[&theta=0.001007022567697652]:0.001495461469807051,(10[&theta=5.075782096302267E-4]:7.861962464843301E-4,13[&theta=5.395965216667884E-4]:7.861962464843301E-4)[&theta=0.021544558575037107]:7.092652233227208E-4)[&theta=0.5475928252268839]:0.01126141021641791,(6[&theta=0.0011769916897229273]:0.0016768118738322534,7[&theta=0.001128541572696178]:0.0016768118738322534)[&theta=0.7396143550865496]:0.011080059812392708)[&theta=0.3237284037914974]:0.016446851657665264,12[&theta=0.004971793587598572]:0.029203723343890226)[&theta=0.007401782749922411]:9.889931946412689E-4,((4[&theta=8.47445487502214E-4]:0.0012334036597547809,8[&theta=6.818472212217324E-4]:0.0012334036597547809)[&theta=0.1606185441766269]:0.01460280508541306,(5[&theta=9.475561183299545E-4]:0.0012470274201211828,9[&theta=7.779694199810418E-4]:0.0012470274201211828)[&theta=0.07554607390033447]:0.01458918132504666)[&theta=0.11953542781475733]:0.014356507793363654)[&theta=0.37338824912739654]:0.011440650556501435)[&theta=0.024672541092335916]:0.04293469709057253,11[&theta=6.978971520658922E-5]:0.08456806418560546)[&theta=0.026304828403819418]:0.0;
tree STATE_2756500 = (((1[&theta=0.005649718362513399]:0.02957425008033329,2[&theta=0.0033157558584470045]:0.02957425008033329)[&theta=0.17313854404749232]:0.012059117014699642,((((3[&theta=0.001007022567697652]:0.001495461469807051,(10[&theta=5.075782096302267E-4]:7.861962464843301E-4,13[&theta=5.131033095425536E-4]:7.861962464843301E-4)[&theta=0.022026261596966933]:7.092652233227208E-4)[&theta=0.5051299902719636]:0.01126141021641791,(6[&theta=0.0011370526592817938]:0.0016768118738322534,7[&theta=0.001128541572696178]:0.0016768118738322534)[&theta=0.8453937523189794]:0.011080059812392708)[&theta=0.32351955754646866]:0.016446851657665264,12[&theta=0.0053512292014670625]:0.029203723343890226)[&theta=0.007475775978059097]:9.889931946412689E-4,((4[&theta=8.499705984472607E-4]:0.0012334036597547809,8[&theta=7.304452854258531E-4]:0.0012334036597547809)[&theta=0.1606185441766269]:0.01460280508541306,(5[&theta=9.475561183299545E-4]:0.0012470274201211828,9[&theta=7.779694199810418E-4]:0.0012470274201211828)[&theta=0.07774167670767623]:0.01458918132504666)[&theta=0.12124354771047052]:0.014356507793363654)[&theta=0.35013094141345463]:0.011440650556501435)[&theta=0.02475240458646826]:0.04293469709057253,11[&theta=2.485176799948772E-5]:0.08456806418560546)[&theta=0.03048931907476939]:0.0;
tree STATE_2757000 = (((1[&theta=0.005524985411746617]:0.02957425008033329,2[&theta=0.0031675591014143248]:0.02957425008033329)[&theta=0.1241978223060602]:0.012059117014699642,((((3[&theta=0.0010160485228175177]:0.001495461469807051,(10[&theta=5.109788139504174E-4]:7.861962464843301E-4,13[&theta=5.131033095425536E-4]:7.861962464843301E-4)[&theta=0.03254235700462817]:7.092652233227208E-4)[&theta=0.5064514816143725]:0.01126141021641791,(6[&theta=0.0011473580983482165]:0.0016768118738322534,7[&theta=0.001128541572696178]:0.0016768118738322534)[&theta=0.7084504623990913]:0.011080059812392708)[&theta=0.28742536576746486]:0.016446851657665264,12[&theta=0.005123806078734338]:0.029203723343890226)[&theta=0.008383858012784044]:9.889931946412689E-4,((4[&theta=8.499705984472607E-4]:0.0012334036597547809,8[&theta=6.855703019009065E-4]:0.0012334036597547809)[&theta=0.16698484897029015]:0.01460280508541306,(5[&theta=9.21421100505183E-4]:0.0012470274201211828,9[&theta=7.779694199810418E-4]:0.0012470274201211828)[&theta=0.07544467727151893]:0.01458918132504666)[&theta=0.12124354771047052]:0.014356507793363654)[&theta=0.4515472669329088]:0.011440650556501435)[&theta=0.02475240458646826]:0.04211019444298944,11[&theta=2.970573261547431E-5]:0.08374356153802237)[&theta=0.03140248599105017]:0.0;
tree STATE_2757500 = (((1[&theta=0.005501602207997314]:0.02957425008033329,2[&theta=0.0035389782069365694]:0.02957425008033329)[&theta=0.149118407884687]:0.012059117014699642,((((3[&theta=0.0010421570384625389]:0.001495461469807051,(10[&theta=5.109788139504174E-4]:7.861962464843301E-4,13[&theta=5.131033095425536E-4]:7.861962464843301E-4)[&theta=0.026383179076666652]:7.092652233227208E-4)[&theta=0.45781669162407074]:0.01126141021641791,(6[&theta=0.0011591640831519348]:0.0016768118738322534,7[&theta=0.0011260883733910266]:0.0016768118738322534)[&theta=0.7533246431572765]:0.011080059812392708)[&theta=0.28212483999842913]:0.016446851657665264,12[&theta=0.005123806078734338]:0.029203723343890226)[&theta=0.00804343950150129]:9.889931946412689E-4,((4[&theta=8.700502098101746E-4]:0.0012334036597547809,8[&theta=7.119144399392002E-4]:0.0012334036597547809)[&theta=0.15317309357449657]:0.01460280508541306,(5[&theta=9.21421100505183E-4]:0.0012470274201211828,9[&theta=7.980374618245711E-4]:0.0012470274201211828)[&theta=0.07295645118019241]:0.01458918132504666)[&theta=0.12081827175636838]:0.014356507793363654)[&theta=0.427992513667295]:0.011440650556501435)[&theta=0.02475240458646826]:0.04211019444298944,11[&theta=2.1499506405728795E-5]:0.08374356153802237)[&theta=0.028693637226340756]:0.0;
tree STATE_2758000 = (((1[&theta=0.005685681163765305]:0.02957425008033329,2[&theta=0.0029050974451338167]:0.02957425008033329)[&theta=0.15657810093991617]:0.012059117014699642,((((3[&theta=0.0010361616542108624]:0.001495461469807051,(10[&theta=5.109788139504174E-4]:7.861962464843301E-4,13[&theta=5.131033095425536E-4]:7.861962464843301E-4)[&theta=0.025054446602528733]:7.092652233227208E-4)[&theta=0.4270279862054735]:0.011235881854046096,(6[&theta=0.0011591640831519348]:0.0016768118738322534,7[&theta=0.001127836504528293]:0.0016768118738322534)[&theta=0.7196942610154183]:0.011054531450020893)[&theta=0.28212483999842913]:0.016472380020037078,12[&theta=0.005123806078734338]:0.029203723343890226)[&theta=0.007915318690116146]:9.889931946412689E-4,((4[&theta=8.354199911582411E-4]:0.0012334036597547809,8[&theta=7.119144399392002E-4]:0.0012334036597547809)[&theta=0.16444243402039227]:0.01460280508541306,(5[&theta=9.61522208182733E-4]:0.0012470274201211828,9[&theta=7.980374618245711E-4]:0.0012470274201211828)[&theta=0.07295645118019241]:0.01458918132504666)[&theta=0.11822335355593676]:0.014356507793363654)[&theta=0.3270461258645641]:0.011440650556501435)[&theta=0.02440861612330288]:0.04211019444298944,11[&theta=5.6265621045443605E-5]:0.08374356153802237)[&theta=0.02795727170388852]:0.0;
tree STATE_2758500 = (((1[&theta=0.0054841482914136245]:0.029076788481718987,2[&theta=0.0034550038909324154]:0.029076788481718987)[&theta=0.12156192553817866]:0.011856273405420812,((((3[&theta=0.0010187326194415463]:0.0014703066594089667,(10[&theta=4.94406006346706E-4]:7.729718218399757E-4,13[&theta=5.023765087805538E-4]:7.729718218399757E-4)[&theta=0.02424230515235671]:6.973348375689909E-4)[&theta=0.46239370031033966]:0.011046885692392884,(6[&theta=0.0011396660530651294]:0.0016486066103660211,7[&theta=0.0010942747921473908]:0.0016486066103660211)[&theta=0.8569460748752176]:0.01086858574143583)[&theta=0.3200374038739432]:0.016195301937736044,12[&theta=0.0050569145148571595]:0.028712494289537895)[&theta=0.0079548112939691]:9.723575695860763E-4,((4[&theta=8.277449221175468E-4]:0.001212656862975431,8[&theta=7.128025389035356E-4]:0.001212656862975431)[&theta=0.14801505642615162]:0.014357174689297848,(5[&theta=9.453486662167841E-4]:0.0012260514612297726,9[&theta=7.846138588444451E-4]:0.0012260514612297726)[&theta=0.07172926764266428]:0.014343780091043506)[&theta=0.11301498458917375]:0.014115020306850693)[&theta=0.5999741445708111]:0.011248210028015827)[&theta=0.02494468720646153]:0.04140186863291255,11[&theta=3.063462167762405E-5]:0.08233493052005235)[&theta=0.029939903481928078]:0.0;
tree STATE_2759000 = (((1[&theta=0.005750678485714867]:0.029076788481718987,2[&theta=0.0032778447274223054]:0.029076788481718987)[&theta=0.13739982305357382]:0.011856273405420812,((((3[&theta=0.0010129547699380351]:0.0014703066594089667,(10[&theta=4.94406006346706E-4]:7.729718218399757E-4,13[&theta=5.023765087805538E-4]:7.729718218399757E-4)[&theta=0.025368979949654317]:6.973348375689909E-4)[&theta=0.4566109740930432]:0.01095784524779398,(6[&theta=0.0011141826566365967]:0.0016486066103660211,7[&theta=0.0011319116314879557]:0.0016486066103660211)[&theta=0.7092269198561167]:0.010779545296836925)[&theta=0.3356449019648239]:0.01628434238233495,12[&theta=0.0050569145148571595]:0.028712494289537895)[&theta=0.0079548112939691]:9.723575695860763E-4,((4[&theta=8.277449221175468E-4]:0.001212656862975431,8[&theta=6.920669713351386E-4]:0.001212656862975431)[&theta=0.1579336863713198]:0.014357174689297848,(5[&theta=9.049255363597692E-4]:0.0012260514612297726,9[&theta=7.692827300579786E-4]:0.0012260514612297726)[&theta=0.07491388158169048]:0.014343780091043506)[&theta=0.11542658969125276]:0.014115020306850693)[&theta=0.49275699978536364]:0.011248210028015827)[&theta=0.02504182508467631]:0.04140186863291255,11[&theta=2.9345270162858862E-5]:0.08233493052005235)[&theta=0.03127908686717686]:0.0;
tree STATE_2759500 = (((1[&theta=0.005463540089475167]:0.029082724436798185,2[&theta=0.0033036886678878175]:0.029082724436798185)[&theta=0.14472229731403047]:0.01185869383456778,((((3[&theta=9.956357170218587E-4]:0.0014706068189086442,(10[&theta=4.94406006346706E-4]:7.73129622142262E-4,13[&theta=5.128185653218787E-4]:7.73129622142262E-4)[&theta=0.022512235205333287]:6.974771967663822E-4)[&theta=0.48964456306934123]:0.010960082265035295,(6[&theta=0.0011141826566365967]:0.0016489431693635375,7[&theta=0.0011319116314879557]:0.0016489431693635375)[&theta=0.7709294265389621]:0.010781745914580403)[&theta=0.32255443925655025]:0.016287666790906985,12[&theta=0.004671818780837854]:0.028718355874850925)[&theta=0.007842705581396046]:9.725560739999167E-4,((4[&theta=8.277449221175468E-4]:0.0012129044239008622,8[&theta=6.860733892833695E-4]:0.0012129044239008622)[&theta=0.14365578765450798]:0.014360105671310304,(5[&theta=9.114574315667727E-4]:0.001226301756629597,9[&theta=7.699100049789816E-4]:0.001226301756629597)[&theta=0.07096231136291972]:0.014346708338581569)[&theta=0.12260299893623418]:0.014117901853639677)[&theta=0.5064506652423795]:0.011250506322515123)[&theta=0.025133178316708686]:0.04141032072288646,11[&theta=3.775332237051514E-5]:0.08235173899425242)[&theta=0.03283355046864391]:0.0;
tree STATE_2760000 = (((1[&theta=0.005256339156025196]:0.028841817066606348,2[&theta=0.0033036886678878175]:0.028841817066606348)[&theta=0.15458615639055467]:0.011760462090433754,((((3[&theta=9.956357170218587E-4]:0.0014584250158557915,(10[&theta=4.94406006346706E-4]:7.6672538637362E-4,13[&theta=5.128185653218787E-4]:7.6672538637362E-4)[&theta=0.02620040832125375]:6.916996294821715E-4)[&theta=0.5290772453921944]:0.010869294189066216,(6[&theta=0.0011110304203788542]:0.0016352841133356044,7[&theta=0.0011059421834641152]:0.0016352841133356044)[&theta=0.7107679480619212]:0.010692435091586404)[&theta=0.2869228888082189]:0.016152747554516823,12[&theta=0.0047876758380741785]:0.02848046675943883)[&theta=0.007842705581396046]:9.644998849499334E-4,((4[&theta=8.383618547327892E-4]:0.0012028573041514385,8[&theta=7.035073095840208E-4]:0.0012028573041514385)[&theta=0.15826942580725628]:0.014241153428700769,(5[&theta=8.963528127507496E-4]:0.0012161436597878353,9[&theta=7.898908547108224E-4]:0.0012161436597878353)[&theta=0.07177877900674225]:0.014227867073064372)[&theta=0.12260299893623418]:0.014000955911536557)[&theta=0.46897555296451704]:0.011157312512651337)[&theta=0.02410681028373892]:0.0420584499714784,11[&theta=2.4061928376198314E-5]:0.0826607291285185)[&theta=0.028945095096545376]:0.0;
tree STATE_2760500 = (((1[&theta=0.005225005079220926]:0.028963609412285242,2[&theta=0.0033036886678878175]:0.028963609412285242)[&theta=0.13111501601520115]:0.011810123811155225,((((3[&theta=9.956357170218587E-4]:0.0014645836085431959,(10[&theta=4.94406006346706E-4]:7.699630909565992E-4,13[&theta=5.128185653218787E-4]:7.699630909565992E-4)[&theta=0.019627029871691026]:6.946205175865967E-4)[&theta=0.4590892253811945]:0.010915192713146832,(6[&theta=0.0011110304203788542]:0.001642189541227149,7[&theta=0.0011059421834641152]:0.001642189541227149)[&theta=0.9706896977993276]:0.010737586780462879)[&theta=0.30785709880896683]:0.0162209568843687,12[&theta=0.004927055186787894]:0.02860073320605873)[&theta=0.007638175428239033]:9.685727456550594E-4,((4[&theta=8.383618547327892E-4]:0.001207936693298498,8[&theta=7.035469855048717E-4]:0.001207936693298498)[&theta=0.15826942580725628]:0.0143012905371655,(5[&theta=8.963528127507496E-4]:0.0012212791541523554,9[&theta=7.982978132513203E-4]:0.0012212791541523554)[&theta=0.07300685742205981]:0.014287948076311643)[&theta=0.12472053321767694]:0.01406007872124979)[&theta=0.3792029971907313]:0.011204427271726679)[&theta=0.0248756188048248]:0.04223605311159316,11[&theta=4.1991218294637376E-5]:0.08300978633503363)[&theta=0.025318059489981174]:0.0;
tree STATE_2761000 = (((1[&theta=0.005456070527069527]:0.028963609412285242,2[&theta=0.003014513725675012]:0.028963609412285242)[&theta=0.11472468337740123]:0.011810123811155225,((((3[&theta=9.956357170218587E-4]:0.0014645836085431959,(10[&theta=4.94406006346706E-4]:7.699630909565992E-4,13[&theta=5.128185653218787E-4]:7.699630909565992E-4)[&theta=0.022637405158066278]:6.946205175865967E-4)[&theta=0.4590892253811945]:0.009691124538420163,(6[&theta=0.0011087881530729823]:0.001642189541227149,7[&theta=0.0011054573520960175]:0.001642189541227149)[&theta=0.724250072875815]:0.00951351860573621)[&theta=0.3375999162850046]:0.01744502505909537,12[&theta=0.0049022620624082185]:0.02860073320605873)[&theta=0.007638175428239033]:9.685727456550594E-4,((4[&theta=8.182792651284399E-4]:0.001207936693298498,8[&theta=7.114046456450963E-4]:0.001207936693298498)[&theta=0.15826942580725628]:0.0143012905371655,(5[&theta=8.963528127507496E-4]:0.0012212791541523554,9[&theta=7.731104904367463E-4]:0.0012212791541523554)[&theta=0.07275347367621002]:0.014287948076311643)[&theta=0.11443531530907214]:0.01406007872124979)[&theta=0.5030311792134537]:0.011204427271726679)[&theta=0.024769055286062235]:0.04223605311159316,11[&theta=3.8395465633729444E-5]:0.08300978633503363)[&theta=0.029123859983111622]:0.0;
tree STATE_2761500 = (((1[&theta=0.005766114736987034]:0.028963609412285242,2[&theta=0.0033561690568902837]:0.028963609412285242)[&theta=0.14755087124397717]:0.011810123811155225,((((3[&theta=0.0010013964509573074]:0.0014645836085431959,(10[&theta=4.94406006346706E-4]:7.699630909565992E-4,13[&theta=4.9989820604276E-4]:7.699630909565992E-4)[&theta=0.031228859524160553]:6.946205175865967E-4)[&theta=0.4205355490020552]:0.009691124538420163,(6[&theta=0.0011220612397843763]:0.001642189541227149,7[&theta=0.0011002014235609345]:0.001642189541227149)[&theta=0.8333585270220093]:0.00951351860573621)[&theta=0.314199161934465]:0.01744502505909537,12[&theta=0.004872310960394974]:0.02860073320605873)[&theta=0.007624492226217511]:9.685727456550594E-4,((4[&theta=8.182792651284399E-4]:0.001207936693298498,8[&theta=6.814842948624036E-4]:0.001207936693298498)[&theta=0.1450035543287674]:0.0143012905371655,(5[&theta=9.122022894230154E-4]:0.0012212791541523554,9[&theta=7.923516255333009E-4]:0.0012212791541523554)[&theta=0.06877114273858567]:0.014287948076311643)[&theta=0.12336167462137765]:0.01406007872124979)[&theta=0.3317760563336897]:0.011204427271726679)[&theta=0.024769055286062235]:0.04223605311159316,11[&theta=3.851983759131814E-5]:0.08300978633503363)[&theta=0.02756470426261495]:0.0;
tree STATE_2762000 = (((1[&theta=0.005766114736987034]:0.028963609412285242,2[&theta=0.0032879864878008792]:0.028963609412285242)[&theta=0.12580033544789984]:0.011810123811155225,((((3[&theta=0.0010013964509573074]:0.0014645836085431959,(10[&theta=4.94406006346706E-4]:7.699630909565992E-4,13[&theta=4.9989820604276E-4]:7.699630909565992E-4)[&theta=0.02237280036094569]:6.946205175865967E-4)[&theta=0.4850372121837547]:0.009691124538420163,(6[&theta=0.0011220612397843763]:0.001642189541227149,7[&theta=0.0011026556624464548]:0.001642189541227149)[&theta=0.6722741822735203]:0.00951351860573621)[&theta=0.3870108641379683]:0.01744502505909537,12[&theta=0.004872310960394974]:0.02860073320605873)[&theta=0.00778186131551555]:9.685727456550594E-4,((4[&theta=8.182792651284399E-4]:0.001207936693298498,8[&theta=6.814842948624036E-4]:0.001207936693298498)[&theta=0.1451833911159966]:0.0143012905371655,(5[&theta=9.078236842052606E-4]:0.0012212791541523554,9[&theta=7.923516255333009E-4]:0.0012212791541523554)[&theta=0.07404038101703969]:0.014287948076311643)[&theta=0.11747622934692373]:0.01406007872124979)[&theta=0.44659801364247903]:0.011204427271726679)[&theta=0.024769055286062235]:0.04223605311159316,11[&theta=2.319950315750424E-5]:0.08300978633503363)[&theta=0.02487284726670117]:0.0;
tree STATE_2762500 = (((1[&theta=0.005722648730201116]:0.029211818851648957,2[&theta=0.003450641550548332]:0.029211818851648957)[&theta=0.13587935082785024]:0.01191133302746027,((((3[&theta=0.0010245145383752869]:0.0014771346504801031,(10[&theta=5.127293227578613E-4]:7.765614435450727E-4,13[&theta=4.979173286113666E-4]:7.765614435450727E-4)[&theta=0.021629757692390665]:7.005732069350304E-4)[&theta=0.5556469643102775]:0.010039573075219957,(6[&theta=0.0011231998700811552]:0.0016562626126995208,7[&theta=0.0011118486223161393]:0.0016562626126995208)[&theta=0.7667127535467784]:0.009860445113000538)[&theta=0.27574987577419363]:0.017329125179550715,12[&theta=0.004773454587204116]:0.028845832905250775)[&theta=0.00778186131551555]:9.768731233724855E-4,((4[&theta=8.409611014777709E-4]:0.0012182883482031973,8[&theta=6.814842948624036E-4]:0.0012182883482031973)[&theta=0.15194483433768852]:0.014423848304599755,(5[&theta=9.112952926892804E-4]:0.0012317451499418916,9[&theta=7.923516255333009E-4]:0.0012317451499418916)[&theta=0.07251048022096912]:0.01441039150286106)[&theta=0.11747622934692373]:0.01418056937582031)[&theta=0.3954927557034131]:0.011300445850485966)[&theta=0.02339216502161514]:0.04259800340979453,11[&theta=4.502349639293097E-5]:0.08372115528890375)[&theta=0.023903496925327717]:0.0;
tree STATE_2763000 = (((1[&theta=0.005330762473116373]:0.029211818851648957,2[&theta=0.002950868738980976]:0.029211818851648957)[&theta=0.12423281223376616]:0.01191133302746027,((((3[&theta=0.001035224753508813]:0.0014771346504801031,(10[&theta=4.994613487334851E-4]:7.765614435450727E-4,13[&theta=4.979173286113666E-4]:7.765614435450727E-4)[&theta=0.02440008226366222]:7.005732069350304E-4)[&theta=0.431867590424058]:0.010039573075219957,(6[&theta=0.0011231998700811552]:0.0016562626126995208,7[&theta=0.0011118486223161393]:0.0016562626126995208)[&theta=0.575085277333214]:0.009860445113000538)[&theta=0.3705487819606297]:0.017329125179550715,12[&theta=0.004773454587204116]:0.028845832905250775)[&theta=0.0075054540724889375]:9.768731233724855E-4,((4[&theta=8.409611014777709E-4]:0.0012182883482031973,8[&theta=7.209314670028332E-4]:0.0012182883482031973)[&theta=0.14054386705079241]:0.014423848304599755,(5[&theta=8.930317027278008E-4]:0.0012317451499418916,9[&theta=7.923516255333009E-4]:0.0012317451499418916)[&theta=0.07251048022096912]:0.01441039150286106)[&theta=0.12209438401304899]:0.01418056937582031)[&theta=0.3136341376650142]:0.011300445850485966)[&theta=0.02339216502161514]:0.04259800340979453,11[&theta=4.8777444871294924E-5]:0.08372115528890375)[&theta=0.024398667998274455]:0.0;
tree STATE_2763500 = (((1[&theta=0.005330762473116373]:0.029211818851648957,2[&theta=0.003570045763975462]:0.029211818851648957)[&theta=0.10414962311507296]:0.01191133302746027,((((3[&theta=0.0010295332063224875]:0.0014771346504801031,(10[&theta=4.994613487334851E-4]:7.765614435450727E-4,13[&theta=4.979173286113666E-4]:7.765614435450727E-4)[&theta=0.027649056676576675]:7.005732069350304E-4)[&theta=0.45193726913831855]:0.010039573075219957,(6[&theta=0.0011231998700811552]:0.0016562626126995208,7[&theta=0.0011118486223161393]:0.0016562626126995208)[&theta=0.7568279637695937]:0.009860445113000538)[&theta=0.36204743170773973]:0.017329125179550715,12[&theta=0.004937718926394311]:0.028845832905250775)[&theta=0.0073552972570507915]:9.768731233724855E-4,((4[&theta=8.543684044948106E-4]:0.0012182883482031973,8[&theta=7.209314670028332E-4]:0.0012182883482031973)[&theta=0.14347709221582816]:0.014423848304599755,(5[&theta=9.250991848265999E-4]:0.0012317451499418916,9[&theta=8.032143515821624E-4]:0.0012317451499418916)[&theta=0.0715097330829668]:0.01441039150286106)[&theta=0.12209438401304899]:0.01418056937582031)[&theta=0.40154758090276615]:0.011300445850485966)[&theta=0.023827343974598555]:0.04259800340979453,11[&theta=8.180526174074372E-5]:0.08372115528890375)[&theta=0.026576926636807018]:0.0;
tree STATE_2764000 = (((1[&theta=0.00602832917681341]:0.029211818851648957,2[&theta=0.003339751742303682]:0.029211818851648957)[&theta=0.14368097698628285]:0.01191133302746027,((((3[&theta=0.0010295332063224875]:0.0014771346504801031,(10[&theta=4.994613487334851E-4]:7.765614435450727E-4,13[&theta=4.979173286113666E-4]:7.765614435450727E-4)[&theta=0.025525639504592076]:7.005732069350304E-4)[&theta=0.3971075135304161]:0.010039573075219957,(6[&theta=0.0011231998700811552]:0.0016562626126995208,7[&theta=0.0010966142425468137]:0.0016562626126995208)[&theta=0.7442638961666265]:0.009860445113000538)[&theta=0.3932369745613481]:0.017329125179550715,12[&theta=0.004969914785663982]:0.028845832905250775)[&theta=0.0073552972570507915]:9.768731233724855E-4,((4[&theta=8.543684044948106E-4]:0.0012182883482031973,8[&theta=7.223153940157963E-4]:0.0012182883482031973)[&theta=0.1481169065020366]:0.014423848304599755,(5[&theta=9.250991848265999E-4]:0.0012317451499418916,9[&theta=8.010317337966693E-4]:0.0012317451499418916)[&theta=0.07247092625190474]:0.01441039150286106)[&theta=0.11892830008359415]:0.01418056937582031)[&theta=0.4514894396946497]:0.011300445850485966)[&theta=0.025106076073753418]:0.04259800340979453,11[&theta=4.312099605088524E-5]:0.08372115528890375)[&theta=0.027013819656078054]:0.0;
tree STATE_2764500 = (((1[&theta=0.005228245427066801]:0.029211818851648957,2[&theta=0.0033951210169971113]:0.029211818851648957)[&theta=0.16596727170642545]:0.01191133302746027,((((3[&theta=0.001006751539468397]:0.0014771346504801031,(10[&theta=4.994613487334851E-4]:7.765614435450727E-4,13[&theta=5.037872456952078E-4]:7.765614435450727E-4)[&theta=0.031808387701244445]:7.005732069350304E-4)[&theta=0.32916404541746874]:0.008165286393621097,(6[&theta=0.0011154645592759427]:0.0016562626126995208,7[&theta=0.001087551148573642]:0.0016562626126995208)[&theta=0.5605581859609957]:0.007986158431401678)[&theta=0.40838785501253966]:0.019203411861149575,12[&theta=0.004969914785663982]:0.028845832905250775)[&theta=0.008189959660664435]:9.768731233724855E-4,((4[&theta=8.543684044948106E-4]:0.0012182883482031973,8[&theta=7.035149824852575E-4]:0.0012182883482031973)[&theta=0.1392818250976139]:0.014423848304599755,(5[&theta=9.250991848265999E-4]:0.0012317451499418916,9[&theta=8.064980635625624E-4]:0.0012317451499418916)[&theta=0.07247092625190474]:0.01441039150286106)[&theta=0.11892830008359415]:0.01418056937582031)[&theta=0.374030747121859]:0.011300445850485966)[&theta=0.02464499444739615]:0.04259800340979453,11[&theta=3.87022687360251E-5]:0.08372115528890375)[&theta=0.027132771703546128]:0.0;
tree STATE_2765000 = (((1[&theta=0.00592256215381885]:0.02924269360617967,2[&theta=0.003230776655792311]:0.02924269360617967)[&theta=0.13118064875181035]:0.01216872776475783,((((3[&theta=0.0010104604906237345]:0.0014786958736950624,(10[&theta=4.97343174656113E-4]:7.77382212154834E-4,13[&theta=5.174867981582791E-4]:7.77382212154834E-4)[&theta=0.016898431554776775]:7.013136615402284E-4)[&theta=0.48082699390757483]:0.008173916503726746,(6[&theta=0.0011154645592759427]:0.001658013161060278,7[&theta=0.0010954596216186593]:0.001658013161060278)[&theta=0.6335708554865482]:0.007994599216361531)[&theta=0.4290413182600625]:0.019223708462000624,12[&theta=0.004798381824265726]:0.028876320839422435)[&theta=0.0076914884375110446]:9.779056067671342E-4,((4[&theta=8.302312477138238E-4]:0.0012195759898214554,8[&theta=7.144256448652908E-4]:0.0012195759898214554)[&theta=0.14056058071090005]:0.01443909325658492,(5[&theta=9.44065327411207E-4]:0.0012330470144146922,9[&theta=8.064980635625624E-4]:0.0012330470144146922)[&theta=0.07247092625190474]:0.014425622231991682)[&theta=0.12215923607014599]:0.014195557199783194)[&theta=0.3256557616748366]:0.01155719492474793)[&theta=0.02394299555458666]:0.04239822105160553,11[&theta=1.4817075833594177E-5]:0.08380964242254303)[&theta=0.027132771703546128]:0.0;
tree STATE_2765500 = (((1[&theta=0.005330590366251013]:0.02921921339891767,2[&theta=0.003050942422569829]:0.02921921339891767)[&theta=0.14490450698113255]:0.012158956973671371,((((3[&theta=0.0010104604906237345]:0.001477508565642685,(10[&theta=5.039714033080619E-4]:7.767580187850642E-4,13[&theta=5.125802606482479E-4]:7.767580187850642E-4)[&theta=0.023379184694520636]:7.007505468576208E-4)[&theta=0.35881805626509483]:0.0081673533171669,(6[&theta=0.0011154645592759427]:0.0016566818715016242,7[&theta=0.001140484317252388]:0.0016566818715016242)[&theta=0.6269818920953949]:0.00798818001130796)[&theta=0.4194799614396869]:0.019208272925688177,12[&theta=0.0050277054838614174]:0.02885313480849776)[&theta=0.0077783275963520465]:9.771204046021519E-4,((4[&theta=8.326298250729896E-4]:0.001218596740187396,8[&theta=7.211697698688615E-4]:0.001218596740187396)[&theta=0.16333605566081758]:0.014427499492108028,(5[&theta=9.44065327411207E-4]:0.001232056948319819,9[&theta=8.012708747587117E-4]:0.001232056948319819)[&theta=0.07277435870570291]:0.014414039283975605)[&theta=0.11551446157061081]:0.014184158980804489)[&theta=0.31857760841130606]:0.011547915159489129)[&theta=0.02394299555458666]:0.04236417770966041,11[&theta=2.5205779055674376E-5]:0.08374234808224945)[&theta=0.026517983560753647]:0.0;
tree STATE_2766000 = (((1[&theta=0.005330590366251013]:0.028997821334467745,2[&theta=0.0032603699570884475]:0.028997821334467745)[&theta=0.12911117954895807]:0.012380349038121297,((((3[&theta=0.0010104604906237345]:0.001477508565642685,(10[&theta=4.93255339751671E-4]:7.767580187850642E-4,13[&theta=5.125802606482479E-4]:7.767580187850642E-4)[&theta=0.02749630798211278]:7.007505468576208E-4)[&theta=0.3860100014031146]:0.0081673533171669,(6[&theta=0.0011154645592759427]:0.0016566818715016242,7[&theta=0.0011509573263921147]:0.0016566818715016242)[&theta=0.6534831049268885]:0.00798818001130796)[&theta=0.4090040622514615]:0.019208272925688177,12[&theta=0.0050277054838614174]:0.02885313480849776)[&theta=0.0076083381548868075]:9.771204046021519E-4,((4[&theta=8.38191643689413E-4]:0.001218596740187396,8[&theta=7.211697698688615E-4]:0.001218596740187396)[&theta=0.14644079123100529]:0.014427499492108028,(5[&theta=9.44065327411207E-4]:0.001232056948319819,9[&theta=8.012708747587117E-4]:0.001232056948319819)[&theta=0.07313183882930711]:0.014414039283975605)[&theta=0.11869490238398502]:0.014184158980804489)[&theta=0.4170181850588166]:0.011547915159489129)[&theta=0.02457968048236611]:0.04236417770966041,11[&theta=1.548153155665586E-5]:0.08374234808224945)[&theta=0.02577777579463803]:0.0;
tree STATE_2766500 = (((1[&theta=0.005347154213278048]:0.02909412039743835,2[&theta=0.003215111972578693]:0.02909412039743835)[&theta=0.15624719216463043]:0.012421463023819353,((((3[&theta=0.0010104604906237345]:0.0014824152339320475,(10[&theta=4.93255339751671E-4]:7.79337559796133E-4,13[&theta=5.125802606482479E-4]:7.79337559796133E-4)[&theta=0.024855620905625327]:7.030776741359145E-4)[&theta=0.43301827011065425]:0.008194476336593818,(6[&theta=0.00113040866339541]:0.0016621835576464507,7[&theta=0.001096741041775792]:0.0016621835576464507)[&theta=0.5476951218917449]:0.008014708012879415)[&theta=0.4437517673963344]:0.01927206181046997,12[&theta=0.004806924639418438]:0.028948953380995835)[&theta=0.007680554222227469]:9.803653304290734E-4,((4[&theta=8.38191643689413E-4]:0.0012226435864268268,8[&theta=6.994333224467396E-4]:0.0012226435864268268)[&theta=0.1476620492098979]:0.014475411873734006,(5[&theta=9.298169645006633E-4]:0.0012361484946563912,9[&theta=7.810809186931967E-4]:0.0012361484946563912)[&theta=0.07289806521703043]:0.01446190696550444)[&theta=0.11857635608884647]:0.014231263251264076)[&theta=0.28786931370010405]:0.011586264709832796)[&theta=0.02364811721168618]:0.042504865196830735,11[&theta=4.9612009102830406E-5]:0.08402044861808844)[&theta=0.022950781950648855]:0.0;
tree STATE_2767000 = (((1[&theta=0.005232362858063911]:0.029282178959038497,2[&theta=0.003215111972578693]:0.029282178959038497)[&theta=0.1620342550859982]:0.012501752870610335,((((3[&theta=0.0010537302923748896]:0.0014919972688167298,(10[&theta=4.940518997570931E-4]:7.84375041544821E-4,13[&theta=5.125802606482479E-4]:7.84375041544821E-4)[&theta=0.0246520935635846]:7.076222272719088E-4)[&theta=0.4368292125815976]:0.00824744378884448,(6[&theta=0.001124620636811701]:0.001672927578936537,7[&theta=0.0011043857759082075]:0.001672927578936537)[&theta=0.8472075239183368]:0.008066513478724672)[&theta=0.3906679923181383]:0.01939663255444287,12[&theta=0.004806924639418438]:0.02913607361210408)[&theta=0.007680554222227469]:9.867022153860552E-4,((4[&theta=8.38191643689413E-4]:0.001230546509459802,8[&theta=6.994333224467396E-4]:0.001230546509459802)[&theta=0.14702665170945414]:0.014568978034125086,(5[&theta=9.37824136988276E-4]:0.0012441387107087636,9[&theta=7.830238755545424E-4]:0.0012441387107087636)[&theta=0.07289806521703043]:0.014555385832876125)[&theta=0.127499309767188]:0.014323251283905249)[&theta=0.31640745461855485]:0.011661156002158696)[&theta=0.023913753114489168]:0.04277960812429274,11[&theta=2.33121441671544E-5]:0.08456353995394157)[&theta=0.024541954164158372]:0.0;
tree STATE_2767500 = (((1[&theta=0.005232362858063911]:0.029537462916463895,2[&theta=0.003347389588343621]:0.029537462916463895)[&theta=0.15720790083417024]:0.012246468913184937,((((3[&theta=0.0010450587576270383]:0.0014919972688167298,(10[&theta=4.940518997570931E-4]:7.84375041544821E-4,13[&theta=5.125802606482479E-4]:7.84375041544821E-4)[&theta=0.026282193563737764]:7.076222272719088E-4)[&theta=0.39607912885306357]:0.00824744378884448,(6[&theta=0.001124620636811701]:0.001672927578936537,7[&theta=0.0011043857759082075]:0.001672927578936537)[&theta=0.5010139240876418]:0.008066513478724672)[&theta=0.4289744489248563]:0.01939663255444287,12[&theta=0.005226866727011523]:0.02913607361210408)[&theta=0.007927726899698933]:9.867022153860552E-4,((4[&theta=8.38191643689413E-4]:0.001230546509459802,8[&theta=6.994333224467396E-4]:0.001230546509459802)[&theta=0.1474645652542777]:0.014568978034125086,(5[&theta=9.219703048041785E-4]:0.0012441387107087636,9[&theta=8.040971574588004E-4]:0.0012441387107087636)[&theta=0.07381813436119068]:0.014555385832876125)[&theta=0.12680648463018457]:0.014323251283905249)[&theta=0.32659220068064354]:0.011661156002158696)[&theta=0.023765726244840513]:0.04277960812429274,11[&theta=8.27518905053867E-5]:0.08456353995394157)[&theta=0.029715130358209163]:0.0;
tree STATE_2768000 = (((1[&theta=0.005443575853276605]:0.029537462916463895,2[&theta=0.0034658706837659755]:0.029537462916463895)[&theta=0.1427200456798172]:0.012246468913184937,((((3[&theta=0.0010196113342609613]:0.0014919972688167298,(10[&theta=4.940518997570931E-4]:7.84375041544821E-4,13[&theta=5.125802606482479E-4]:7.84375041544821E-4)[&theta=0.03247773928225331]:7.076222272719088E-4)[&theta=0.42903498597598094]:0.00824744378884448,(6[&theta=0.0011612999015302738]:0.001672927578936537,7[&theta=0.0011360274230319864]:0.001672927578936537)[&theta=0.6993395579234163]:0.008066513478724672)[&theta=0.4003701333840065]:0.01939663255444287,12[&theta=0.004686386767155868]:0.02913607361210408)[&theta=0.007501433807136195]:9.867022153860552E-4,((4[&theta=8.402339616780924E-4]:0.001230546509459802,8[&theta=7.189859015836515E-4]:0.001230546509459802)[&theta=0.16384864567698867]:0.01437411093081662,(5[&theta=9.219703048041785E-4]:0.0012441387107087636,9[&theta=8.012703725275967E-4]:0.0012441387107087636)[&theta=0.07698133804505668]:0.014360518729567659)[&theta=0.1212510065259565]:0.014518118387213714)[&theta=0.33119300818528336]:0.011661156002158696)[&theta=0.023765726244840513]:0.04277960812429274,11[&theta=8.811448177155463E-5]:0.08456353995394157)[&theta=0.026498887426962808]:0.0;
tree STATE_2768500 = (((1[&theta=0.005443575853276605]:0.029313018518432005,2[&theta=0.0034658706837659755]:0.029313018518432005)[&theta=0.1488491250638398]:0.012153412466495195,((((3[&theta=0.001018190098096155]:0.0014806601262255786,(10[&theta=4.940518997570931E-4]:7.784148619407482E-4,13[&theta=5.074158501723129E-4]:7.784148619407482E-4)[&theta=0.02290330756931301]:7.022452642848303E-4)[&theta=0.4175942881045518]:0.008184774474227843,(6[&theta=0.0011516799755559597]:0.0016602156129675142,7[&theta=0.0011121865534567186]:0.0016602156129675142)[&theta=0.6958222060568829]:0.008005218987485907)[&theta=0.35482230240486673]:0.019249244624415164,12[&theta=0.0051304664108696284]:0.028914679224868588)[&theta=0.007501433807136195]:9.79204625447632E-4,((4[&theta=8.30185045815361E-4]:0.0012211960357462318,8[&theta=7.189859015836515E-4]:0.0012211960357462318)[&theta=0.13883733766271847]:0.01426488730913202,(5[&theta=9.313227931446764E-4]:0.0012346849548197445,9[&theta=8.012703725275967E-4]:0.0012346849548197445)[&theta=0.0742190297860779]:0.014251398390058508)[&theta=0.12335622574097914]:0.014407800505437968)[&theta=0.4314091404720821]:0.011572547134610981)[&theta=0.0243703788247425]:0.04188137098786888,11[&theta=9.145683233216582E-5]:0.08334780197279608)[&theta=0.02821421127175227]:0.0;
tree STATE_2769000 = (((1[&theta=0.005443575853276605]:0.029313018518432005,2[&theta=0.003210293969445711]:0.029313018518432005)[&theta=0.1197753744605675]:0.012153412466495195,((((3[&theta=0.001018190098096155]:0.0014806601262255786,(10[&theta=4.8110371185906673E-4]:7.784148619407482E-4,13[&theta=5.061463229559535E-4]:7.784148619407482E-4)[&theta=0.02434074038678027]:7.022452642848303E-4)[&theta=0.40818382969188605]:0.008184774474227843,(6[&theta=0.0011420078532844553]:0.0016602156129675142,7[&theta=0.0011121865534567186]:0.0016602156129675142)[&theta=0.7473734051242304]:0.008005218987485907)[&theta=0.35482230240486673]:0.019249244624415164,12[&theta=0.005225340824188983]:0.028914679224868588)[&theta=0.007940948023595034]:9.79204625447632E-4,((4[&theta=8.293527160441165E-4]:0.0012211960357462318,8[&theta=7.103302052709529E-4]:0.0012211960357462318)[&theta=0.15718891377791477]:0.01426488730913202,(5[&theta=9.211140158203614E-4]:0.0012346849548197445,9[&theta=8.071558910977741E-4]:0.0012346849548197445)[&theta=0.07024560040392902]:0.014251398390058508)[&theta=0.12762080886337043]:0.014407800505437968)[&theta=0.5587497237762922]:0.011572547134610981)[&theta=0.0243703788247425]:0.04188137098786888,11[&theta=3.391368933071274E-5]:0.08334780197279608)[&theta=0.03214084885170767]:0.0;
tree STATE_2769500 = (((1[&theta=0.0057742959161454]:0.028904126096985498,2[&theta=0.0032129289589062355]:0.028904126096985498)[&theta=0.15455115717211634]:0.01198388239066426,((((3[&theta=9.999335487966036E-4]:0.0014600061391934693,(10[&theta=4.8110371185906673E-4]:7.675566169057388E-4,13[&theta=5.061463229559535E-4]:7.675566169057388E-4)[&theta=0.026330645409021743]:6.924495222877305E-4)[&theta=0.5745772724725133]:0.012182604593388246,(6[&theta=0.0011420078532844553]:0.0016370569750509608,7[&theta=0.0011121865534567186]:0.0016370569750509608)[&theta=0.6922741234699527]:0.012005553757530754)[&theta=0.33241449256704925]:0.01486873257530612,12[&theta=0.005420604724204347]:0.028511343307887835)[&theta=0.007329861141057663]:9.655455288882231E-4,((4[&theta=8.293527160441165E-4]:0.001204161358686168,8[&theta=7.103302052709529E-4]:0.001204161358686168)[&theta=0.13437708449452182]:0.014065903901475626,(5[&theta=9.211140158203614E-4]:0.001217462118468641,9[&theta=7.758479292138822E-4]:0.001217462118468641)[&theta=0.07315889160152227]:0.014052603141693154)[&theta=0.12775792222628995]:0.014206823576614264)[&theta=0.5163279501883082]:0.0114111196508737)[&theta=0.025086461682614688]:0.041297160419927495,11[&theta=3.145417561761559E-5]:0.08218516890757725)[&theta=0.02965983691036706]:0.0;
tree STATE_2770000 = (((1[&theta=0.0057385440504274556]:0.02780517007298125,2[&theta=0.003134289748944225]:0.02780517007298125)[&theta=0.15028100087037563]:0.013082838414668507,((((3[&theta=0.0010201743568907296]:0.0014600061391934693,(10[&theta=4.870418325638292E-4]:7.675566169057388E-4,13[&theta=5.061463229559535E-4]:7.675566169057388E-4)[&theta=0.025547417951306457]:6.924495222877305E-4)[&theta=0.6204180112788454]:0.012182604593388246,(6[&theta=0.0011093041231342085]:0.0016370569750509608,7[&theta=0.0010878466511073837]:0.0016370569750509608)[&theta=0.8371439155096995]:0.012005553757530754)[&theta=0.2912172355958202]:0.01486873257530612,12[&theta=0.005400348756691875]:0.028511343307887835)[&theta=0.00759611296315794]:9.655455288882231E-4,((4[&theta=8.037791885875462E-4]:0.001204161358686168,8[&theta=7.103302052709529E-4]:0.001204161358686168)[&theta=0.14219772906132427]:0.014065903901475626,(5[&theta=9.211140158203614E-4]:0.001217462118468641,9[&theta=7.758479292138822E-4]:0.001217462118468641)[&theta=0.07315889160152227]:0.014052603141693154)[&theta=0.11957821224880626]:0.014206823576614264)[&theta=0.4160799293889246]:0.0114111196508737)[&theta=0.02459623121787356]:0.041297160419927495,11[&theta=2.393184124605113E-5]:0.08218516890757725)[&theta=0.02966137876199103]:0.0;
tree STATE_2770500 = (((1[&theta=0.005605181379129764]:0.02780517007298125,2[&theta=0.0030859429827102183]:0.02780517007298125)[&theta=0.1651099390745078]:0.013082838414668507,((((3[&theta=0.0010108605664345986]:0.0014600061391934693,(10[&theta=4.967142476832984E-4]:7.675566169057388E-4,13[&theta=5.118525834996968E-4]:7.675566169057388E-4)[&theta=0.0282217755113604]:6.924495222877305E-4)[&theta=0.5214557495845746]:0.012182604593388246,(6[&theta=0.0011093041231342085]:0.0016370569750509608,7[&theta=0.0010878466511073837]:0.0016370569750509608)[&theta=0.7740540360208212]:0.012005553757530754)[&theta=0.2912172355958202]:0.01486873257530612,12[&theta=0.004876883664113329]:0.028511343307887835)[&theta=0.007782008284379894]:9.655455288882231E-4,((4[&theta=8.037791885875462E-4]:0.001204161358686168,8[&theta=6.650710151360279E-4]:0.001204161358686168)[&theta=0.14219772906132427]:0.014065903901475626,(5[&theta=9.211140158203614E-4]:0.001217462118468641,9[&theta=7.758479292138822E-4]:0.001217462118468641)[&theta=0.07093586862294429]:0.014052603141693154)[&theta=0.12973409315515283]:0.014206823576614264)[&theta=0.44265997167031745]:0.0114111196508737)[&theta=0.02459623121787356]:0.041297160419927495,11[&theta=1.016266553906532E-4]:0.08218516890757725)[&theta=0.02944071777264365]:0.0;
tree STATE_2771000 = (((1[&theta=0.005504358998106748]:0.02780517007298125,2[&theta=0.0030859429827102183]:0.02780517007298125)[&theta=0.1342714161813853]:0.013082838414668507,((((3[&theta=0.0010108605664345986]:0.0014600061391934693,(10[&theta=4.967142476832984E-4]:7.675566169057388E-4,13[&theta=5.266484411433197E-4]:7.675566169057388E-4)[&theta=0.020587777425412873]:6.924495222877305E-4)[&theta=0.527757565483163]:0.010844502185101561,(6[&theta=0.0011093041231342085]:0.0016370569750509608,7[&theta=0.0010878466511073837]:0.0016370569750509608)[&theta=0.7389144115180328]:0.010667451349244069)[&theta=0.33917737540893456]:0.016206834983592804,12[&theta=0.004876883664113329]:0.028511343307887835)[&theta=0.007782008284379894]:9.655455288882231E-4,((4[&theta=8.439643692060089E-4]:0.001204161358686168,8[&theta=7.135842291952484E-4]:0.001204161358686168)[&theta=0.13991064604833398]:0.014065903901475626,(5[&theta=9.038273666537202E-4]:0.001217462118468641,9[&theta=7.758479292138822E-4]:0.001217462118468641)[&theta=0.07093586862294429]:0.014052603141693154)[&theta=0.11673555618399609]:0.014206823576614264)[&theta=0.34168845148139093]:0.0114111196508737)[&theta=0.02459623121787356]:0.041297160419927495,11[&theta=3.562946192616961E-5]:0.08218516890757725)[&theta=0.028129292856479672]:0.0;
tree STATE_2771500 = (((1[&theta=0.005589134874411852]:0.02780517007298125,2[&theta=0.0032409031017885544]:0.02780517007298125)[&theta=0.14549841439988154]:0.013082838414668507,((((3[&theta=0.0010108605664345986]:0.0014600061391934693,(10[&theta=4.967142476832984E-4]:7.675566169057388E-4,13[&theta=5.09722788984645E-4]:7.675566169057388E-4)[&theta=0.023114386705815927]:6.924495222877305E-4)[&theta=0.5053307104054695]:0.010844502185101561,(6[&theta=0.0011235724238530208]:0.0016370569750509608,7[&theta=0.0010878466511073837]:0.0016370569750509608)[&theta=0.9475650549213499]:0.010667451349244069)[&theta=0.34141563904229816]:0.016206834983592804,12[&theta=0.004953585520218109]:0.028511343307887835)[&theta=0.007700491980071598]:9.655455288882231E-4,((4[&theta=8.439643692060089E-4]:0.001204161358686168,8[&theta=7.093816127067522E-4]:0.001204161358686168)[&theta=0.1372984513125489]:0.014065903901475626,(5[&theta=9.038273666537202E-4]:0.001217462118468641,9[&theta=7.869303746445292E-4]:0.001217462118468641)[&theta=0.07262663188979238]:0.014052603141693154)[&theta=0.12571600954032958]:0.014206823576614264)[&theta=0.46826824346215634]:0.0114111196508737)[&theta=0.024350885725007394]:0.041297160419927495,11[&theta=2.9503710625366953E-5]:0.08218516890757725)[&theta=0.029766331580965637]:0.0;
tree STATE_2772000 = (((1[&theta=0.005744369309052668]:0.028675097885407813,2[&theta=0.003440071764827648]:0.028675097885407813)[&theta=0.1718196273713566]:0.012556938408143259,((((3[&theta=0.0010108605664345986]:0.0014722904916784013,(10[&theta=4.902413714673845E-4]:7.740147651155955E-4,13[&theta=5.09722788984645E-4]:7.740147651155955E-4)[&theta=0.029286519730953406]:6.982757265628058E-4)[&theta=0.47586964435159723]:0.01093574679277081,(6[&theta=0.0011076636906965647]:0.0016508310163920142,7[&theta=0.0010942798871918394]:0.0016508310163920142)[&theta=0.724644428724445]:0.010757206268057196)[&theta=0.335216797485544]:0.016343197748281975,12[&theta=0.004964777817118405]:0.028751235032731186)[&theta=0.007499636217570606]:9.736695369308643E-4,((4[&theta=8.30646562618918E-4]:0.0012142930575754665,8[&theta=7.093816127067522E-4]:0.0012142930575754665)[&theta=0.13400277509293368]:0.014184253076117015,(5[&theta=9.038273666537202E-4]:0.0012277057286828985,9[&theta=8.263150541124499E-4]:0.0012277057286828985)[&theta=0.07567704662101675]:0.014170840405009584)[&theta=0.13048104865982255]:0.014326358435969569)[&theta=0.4954315102054436]:0.011507131723889022)[&theta=0.024350885725007394]:0.04164463079118595,11[&theta=5.241367681164623E-5]:0.08287666708473702)[&theta=0.0248137434109842]:0.0;
tree STATE_2772500 = (((1[&theta=0.005725678480955737]:0.02419134852685207,2[&theta=0.003227193986628507]:0.02419134852685207)[&theta=0.23961904589679422]:0.01658714912276983,((((3[&theta=0.0010074893802681994]:0.0014560957874364944,(10[&theta=4.903905831608762E-4]:7.655008609161421E-4,13[&theta=5.153454354177356E-4]:7.655008609161421E-4)[&theta=0.021997366813054222]:6.905949265203523E-4)[&theta=0.49265452046592156]:0.010815457226293063,(6[&theta=0.0011076636906965647]:0.0016326724259406438,7[&theta=0.0010942798871918394]:0.0016326724259406438)[&theta=0.7396727963246348]:0.010638880587788913)[&theta=0.31670376279641727]:0.016163428025257616,12[&theta=0.005094539493319296]:0.028434981038987173)[&theta=0.007957209410728699]:9.629594968476908E-4,((4[&theta=8.30646562618918E-4]:0.001200936239038917,8[&theta=7.194588419926911E-4]:0.001200936239038917)[&theta=0.14386416576637634]:0.014028231024247209,(5[&theta=9.253361813243864E-4]:0.0012142013752387297,9[&theta=7.711860451982573E-4]:0.0012142013752387297)[&theta=0.06919694563909572]:0.014014965888047397)[&theta=0.11894039988691688]:0.014168773272548738)[&theta=0.3486850674540432]:0.011380557113787038)[&theta=0.023620003653868595]:0.041186553745427255,11[&theta=4.096967397531337E-5]:0.08196505139504916)[&theta=0.026608947882166546]:0.0;
tree STATE_2773000 = (((1[&theta=0.005735814147159495]:0.02442493500427167,2[&theta=0.0033862658150608307]:0.02442493500427167)[&theta=0.21591614252211858]:0.016747311080244864,((((3[&theta=0.0010074893802681994]:0.0014701555363337202,(10[&theta=4.903905831608762E-4]:7.728923731902345E-4,13[&theta=5.043317456404848E-4]:7.728923731902345E-4)[&theta=0.031001349972665133]:6.972631631434856E-4)[&theta=0.4195770004520677]:0.010919888963629573,(6[&theta=0.0011076636906965647]:0.001648437161020719,7[&theta=0.0010942798871918394]:0.001648437161020719)[&theta=0.6810952388645892]:0.010741607338942574)[&theta=0.32185870817066925]:0.016319498622614118,12[&theta=0.004934091318679232]:0.02870954312257741)[&theta=0.0084550862849094]:9.722576273969961E-4,((4[&theta=8.30646562618918E-4]:0.0012125322220148669,8[&theta=6.741926528154093E-4]:0.0012125322220148669)[&theta=0.154119734410558]:0.014163684616912581,(5[&theta=9.253361813243864E-4]:0.0012259254435272435,9[&theta=7.708068986091748E-4]:0.0012259254435272435)[&theta=0.07153302333586356]:0.014150291395400205)[&theta=0.11238185446622422]:0.014305583911046959)[&theta=0.4654531641575912]:0.011490445334542129)[&theta=0.02508270853436402]:0.0415842422825408,11[&theta=3.338268604518612E-5]:0.08275648836705733)[&theta=0.028840911041840233]:0.0;
tree STATE_2773500 = (((1[&theta=0.005659227348724164]:0.024042565231137694,2[&theta=0.003292133709732811]:0.024042565231137694)[&theta=0.22368542996622212]:0.016485133697286117,((((3[&theta=0.0010074893802681994]:0.001447140406966896,(10[&theta=4.903905831608762E-4]:7.60792824866276E-4,13[&theta=4.938736859211846E-4]:7.60792824866276E-4)[&theta=0.025423851203619327]:6.863475821006199E-4)[&theta=0.48378852271636885]:0.010748939257317519,(6[&theta=0.0011076636906965647]:0.001622631051683074,7[&theta=0.0010942798871918394]:0.001622631051683074)[&theta=0.5949938446566839]:0.01057344861260134)[&theta=0.26428697627388925]:0.016064018598413526,12[&theta=0.004934091318679232]:0.02826009826269794)[&theta=0.0084550862849094]:9.570370371129039E-4,((4[&theta=7.910711995348776E-4]:0.0011935501583750505,8[&theta=7.214027982154503E-4]:0.0011935501583750505)[&theta=0.14069572115520823]:0.013941953632868492,(5[&theta=8.934440122319631E-4]:0.0012067337104217633,9[&theta=7.708068986091748E-4]:0.0012067337104217633)[&theta=0.07335688964260394]:0.01392877008082178)[&theta=0.11948797227196184]:0.014081631508567302)[&theta=0.370931663504825]:0.011310563628612966)[&theta=0.024387384298395015]:0.04093324536956057,11[&theta=9.032280347525923E-6]:0.08146094429798438)[&theta=0.02851399963858505]:0.0;
tree STATE_2774000 = (((1[&theta=0.005799362971882453]:0.024146083044689265,2[&theta=0.003292133709732811]:0.024146083044689265)[&theta=0.21890539573583948]:0.01655611218814359,((((3[&theta=0.001015444885673654]:0.001453371223412278,(10[&theta=4.903905831608762E-4]:7.640684990316052E-4,13[&theta=4.98684054539881E-4]:7.640684990316052E-4)[&theta=0.027008958606342722]:6.893027243806728E-4)[&theta=0.40227014018519497]:0.010795219954872832,(6[&theta=0.0011076636906965647]:0.0016296174617044799,7[&theta=0.001083163663875724]:0.0016296174617044799)[&theta=0.7413141445014273]:0.01061897371658063)[&theta=0.33662264950947696]:0.01613318393356694,12[&theta=0.004952777816758655]:0.028381775111852053)[&theta=0.007378920498864411]:9.611576615395148E-4,((4[&theta=8.450484345211297E-4]:0.001198689115119945,8[&theta=6.851428572585429E-4]:0.001198689115119945)[&theta=0.15369001992472445]:0.0140019821923353,(5[&theta=8.934440122319631E-4]:0.001211929430347691,9[&theta=7.964597910005864E-4]:0.001211929430347691)[&theta=0.06970690858848758]:0.013988741877107554)[&theta=0.12537252266507534]:0.014142261465936324)[&theta=0.3698617954040269]:0.011359262459441286)[&theta=0.024775052223099753]:0.041109487797167214,11[&theta=1.384267683122319E-5]:0.08181168303000007)[&theta=0.028012903054206534]:0.0;
tree STATE_2774500 = (((1[&theta=0.0056175582847527595]:0.024146083044689265,2[&theta=0.003228798899767162]:0.024146083044689265)[&theta=0.19634987946572377]:0.01655611218814359,((((3[&theta=0.001015444885673654]:0.001453371223412278,(10[&theta=4.903905831608762E-4]:7.640684990316052E-4,13[&theta=4.98684054539881E-4]:7.640684990316052E-4)[&theta=0.022556055496525097]:6.893027243806728E-4)[&theta=0.4827204765374333]:0.010795219954872832,(6[&theta=0.0011011568350637127]:0.0016296174617044799,7[&theta=0.001083163663875724]:0.0016296174617044799)[&theta=0.7947810329454693]:0.01061897371658063)[&theta=0.3137026984460687]:0.01613318393356694,12[&theta=0.005159708596026294]:0.028381775111852053)[&theta=0.007069323401911996]:9.611576615395148E-4,((4[&theta=7.975578457215858E-4]:0.001198689115119945,8[&theta=6.86805402441278E-4]:0.001198689115119945)[&theta=0.14184440267064805]:0.0140019821923353,(5[&theta=9.423005317220087E-4]:0.001211929430347691,9[&theta=8.049453353237613E-4]:0.001211929430347691)[&theta=0.06970690858848758]:0.013988741877107554)[&theta=0.12656729022836855]:0.014142261465936324)[&theta=0.4055681868814485]:0.011359262459441286)[&theta=0.024775052223099753]:0.041109487797167214,11[&theta=2.957421602513356E-5]:0.08181168303000007)[&theta=0.022914613370620382]:0.0;
tree STATE_2775000 = (((1[&theta=0.00546745471500378]:0.024317554169670397,2[&theta=0.003397853753489003]:0.024317554169670397)[&theta=0.24530193704684006]:0.01667368385295401,((((3[&theta=0.001015444885673654]:0.0014636922016940336,(10[&theta=4.890512106562968E-4]:7.694944592111139E-4,13[&theta=5.097557679818968E-4]:7.694944592111139E-4)[&theta=0.019865526923233467]:6.941977424829197E-4)[&theta=0.5680995548906259]:0.01087188118835964,(6[&theta=0.0011178006009366812]:0.0016411900359779217,7[&theta=0.0010858343211117912]:0.0016411900359779217)[&theta=0.9572233780424246]:0.010694383354075753)[&theta=0.26338925037667527]:0.016247752213378465,12[&theta=0.004935663112972668]:0.02858332560343214)[&theta=0.00796250101792796]:9.679832317656817E-4,((4[&theta=7.975578457215858E-4]:0.0012072014924977515,8[&theta=7.11296283466982E-4]:0.0012072014924977515)[&theta=0.14184440267064805]:0.014101415944552661,(5[&theta=9.253845317907077E-4]:0.0012205358325718051,9[&theta=7.770837701872703E-4]:0.0012205358325718051)[&theta=0.06970690858848758]:0.014088081604478608)[&theta=0.11988354560196968]:0.01424269139814741)[&theta=0.28459436438720376]:0.011439929187426586)[&theta=0.023663243886269017]:0.04140142293658224,11[&theta=7.162925887959158E-6]:0.08239266095920665)[&theta=0.025540376938137196]:0.0;
tree STATE_2775500 = (((1[&theta=0.005829572780402828]:0.024522678849264,2[&theta=0.003397853753489003]:0.024522678849264)[&theta=0.22709163928999018]:0.01638532235642534,((((3[&theta=0.0010282621185720398]:0.0014607200279876807,(10[&theta=4.890512106562968E-4]:7.679319235931716E-4,13[&theta=5.115346854035536E-4]:7.679319235931716E-4)[&theta=0.026710355773319965]:6.927881043945092E-4)[&theta=0.4576597814995509]:0.01084980474402986,(6[&theta=0.0011117718880114475]:0.0016378574351302733,7[&theta=0.0010858343211117912]:0.0016378574351302733)[&theta=0.8008626199876062]:0.010672667336887267)[&theta=0.3134364498413758]:0.01621475952416413,12[&theta=0.004976464553288102]:0.02852528429618167)[&theta=0.00741487975811955]:9.66017644802579E-4,((4[&theta=7.975578457215858E-4]:0.0012047501488818473,8[&theta=7.38424744213988E-4]:0.0012047501488818473)[&theta=0.14342605021207905]:0.014072781606237383,(5[&theta=9.130121003655148E-4]:0.0012180574122420166,9[&theta=7.770837701872703E-4]:0.0012180574122420166)[&theta=0.07320298312195575]:0.014059474342877213)[&theta=0.11988354560196968]:0.01421377018586502)[&theta=0.32004706521798837]:0.01141669926470509)[&theta=0.02465797461520285]:0.04131735319807077,11[&theta=6.11629513758822E-6]:0.08222535440376011)[&theta=0.027630223057575478]:0.0;
tree STATE_2776000 = (((1[&theta=0.0051156801927331455]:0.024522678849264,2[&theta=0.003445277259123653]:0.024522678849264)[&theta=0.2795592597074254]:0.01638532235642534,((((3[&theta=0.0010282621185720398]:0.0014607200279876807,(10[&theta=4.890512106562968E-4]:7.679319235931716E-4,13[&theta=5.062545808190516E-4]:7.679319235931716E-4)[&theta=0.030620109119402838]:6.927881043945092E-4)[&theta=0.4658383520450519]:0.01084980474402986,(6[&theta=0.001100570870305622]:0.0016378574351302733,7[&theta=0.0011000589484255793]:0.0016378574351302733)[&theta=0.693621438468689]:0.010672667336887267)[&theta=0.28836009751202846]:0.01621475952416413,12[&theta=0.005016541005391319]:0.02852528429618167)[&theta=0.007974901456954222]:9.66017644802579E-4,((4[&theta=8.224346051628836E-4]:0.0012047501488818473,8[&theta=6.955529696576984E-4]:0.0012047501488818473)[&theta=0.14507023829132343]:0.014072781606237383,(5[&theta=9.148674265173353E-4]:0.0012180574122420166,9[&theta=8.150620584750409E-4]:0.0012180574122420166)[&theta=0.07218974916047215]:0.014059474342877213)[&theta=0.11988354560196968]:0.01421377018586502)[&theta=0.3548002728242012]:0.01141669926470509)[&theta=0.02465797461520285]:0.04131735319807077,11[&theta=1.2094995089856369E-5]:0.08222535440376011)[&theta=0.028023997627099992]:0.0;
tree STATE_2776500 = (((1[&theta=0.005846946083707764]:0.01137996614615293,2[&theta=0.003549898482551317]:0.01137996614615293)[&theta=0.5760813419663088]:0.029297234735192225,((((3[&theta=9.997516907956038E-4]:0.0014524787390882191,(10[&theta=4.890512106562968E-4]:7.635993008344016E-4,13[&theta=5.029984170765961E-4]:7.635993008344016E-4)[&theta=0.0354463118540746]:6.888794382538176E-4)[&theta=0.43594264389280335]:0.010788590840143376,(6[&theta=0.0011001096452621809]:0.0016286167483180066,7[&theta=0.0011000589484255793]:0.0016286167483180066)[&theta=0.7374214817241452]:0.01061245283091359)[&theta=0.3194046806922256]:0.016123276888810642,12[&theta=0.004929879429111967]:0.02836434646804224)[&theta=0.0074798245756818645]:9.605674350839088E-4,((4[&theta=8.224346051628836E-4]:0.001197953025656062,8[&theta=6.946283552051705E-4]:0.001197953025656062)[&theta=0.14507023829132343]:0.013993383873192123,(5[&theta=9.148674265173353E-4]:0.001211185210288131,9[&theta=7.731496070873933E-4]:0.001211185210288131)[&theta=0.07249022028391995]:0.013980151688560054)[&theta=0.12420555532843039]:0.014133577004277963)[&theta=0.4547560563173236]:0.011352286978219005)[&theta=0.02465797461520285]:0.04108424333598756,11[&theta=9.255146553815923E-6]:0.08176144421733271)[&theta=0.02824568454239505]:0.0;
tree STATE_2777000 = (((1[&theta=0.005267124415729009]:0.009284486515724362,2[&theta=0.003871990784564768]:0.009284486515724362)[&theta=0.6523136288054985]:0.03096570364435828,((((3[&theta=9.980443587603656E-4]:0.0014372312790723318,(10[&theta=4.890512106562968E-4]:7.555833832899281E-4,13[&theta=5.034933349416532E-4]:7.555833832899281E-4)[&theta=0.026263715476781916]:6.816478957824037E-4)[&theta=0.47202038850760736]:0.010675337129065914,(6[&theta=0.0011001096452621809]:0.0016115202717342796,7[&theta=0.0010786011842865624]:0.0016115202717342796)[&theta=0.6871972412992972]:0.010501048136403967)[&theta=0.33662723020427526]:0.015954022074215875,12[&theta=0.004929879429111967]:0.02806659048235412)[&theta=0.0074798245756818645]:9.504838358098851E-4,((4[&theta=8.190796763446041E-4]:0.0011853774606112558,8[&theta=6.946283552051705E-4]:0.0011853774606112558)[&theta=0.134318510964952]:0.01384648770504071,(5[&theta=9.148674265173353E-4]:0.0011984707397979845,9[&theta=7.731496070873933E-4]:0.0011984707397979845)[&theta=0.06927797993189656]:0.01383339442585398)[&theta=0.12420555532843039]:0.013985209152512041)[&theta=0.447225340597287]:0.011233115841918634)[&theta=0.02465797461520285]:0.04065295966849534,11[&theta=2.697557753150472E-5]:0.08090314982857798)[&theta=0.025732294869423283]:0.0;
tree STATE_2777500 = (((1[&theta=0.005267124415729009]:0.009284486515724362,2[&theta=0.0033558425541511047]:0.009284486515724362)[&theta=0.7613963363147596]:0.03096570364435828,((((3[&theta=9.980443587603656E-4]:0.0014372312790723318,(10[&theta=4.8776141939511854E-4]:7.555833832899281E-4,13[&theta=5.034933349416532E-4]:7.555833832899281E-4)[&theta=0.0284259262903866]:6.816478957824037E-4)[&theta=0.4703503738968159]:0.010675337129065914,(6[&theta=0.0011001096452621809]:0.0016115202717342796,7[&theta=0.0011144424117385955]:0.0016115202717342796)[&theta=0.8689549672486588]:0.010501048136403967)[&theta=0.30970831961462303]:0.015954022074215875,12[&theta=0.004845163886882284]:0.02806659048235412)[&theta=0.0074798245756818645]:9.504838358098851E-4,((4[&theta=8.159330287808161E-4]:0.0011853774606112558,8[&theta=6.672901119271293E-4]:0.0011853774606112558)[&theta=0.15485762819145282]:0.01384648770504071,(5[&theta=8.777687542893171E-4]:0.0011984707397979845,9[&theta=7.692623925251215E-4]:0.0011984707397979845)[&theta=0.06927797993189656]:0.01383339442585398)[&theta=0.12338813359458925]:0.013985209152512041)[&theta=0.32805718926428085]:0.011233115841918634)[&theta=0.02465797461520285]:0.04305715488691068,11[&theta=6.434589535595632E-5]:0.08330734504699332)[&theta=0.026388035164151696]:0.0;
tree STATE_2778000 = (((1[&theta=0.004625749946625562]:0.008449062768841754,2[&theta=0.0034997737064046104]:0.008449062768841754)[&theta=0.58801236512493]:0.031801127391240885,((((3[&theta=0.0010063047833818466]:0.0014372312790723318,(10[&theta=4.758689138542994E-4]:7.555833832899281E-4,13[&theta=5.034933349416532E-4]:7.555833832899281E-4)[&theta=0.020248947358286234]:6.816478957824037E-4)[&theta=0.4499783284200022]:0.010675337129065914,(6[&theta=0.0011001096452621809]:0.0016115202717342796,7[&theta=0.0010496996497893344]:0.0016115202717342796)[&theta=0.6977905831182253]:0.010501048136403967)[&theta=0.3294504641281932]:0.015954022074215875,12[&theta=0.005027485354781613]:0.02806659048235412)[&theta=0.0074798245756818645]:9.504838358098851E-4,((4[&theta=8.159330287808161E-4]:0.0011853774606112558,8[&theta=6.672901119271293E-4]:0.0011853774606112558)[&theta=0.14822862178440646]:0.01384648770504071,(5[&theta=9.25860096685062E-4]:0.0011984707397979845,9[&theta=7.692623925251215E-4]:0.0011984707397979845)[&theta=0.06986508464191521]:0.01383339442585398)[&theta=0.12326326650248626]:0.013985209152512041)[&theta=0.36814527671493424]:0.011233115841918634)[&theta=0.02465797461520285]:0.04305715488691068,11[&theta=3.641335371034722E-5]:0.08330734504699332)[&theta=0.023126192215249076]:0.0;
tree STATE_2778500 = (((1[&theta=0.0045472003467490595]:0.008451940921579982,2[&theta=0.0035904234728321226]:0.008451940921579982)[&theta=0.6535305607233318]:0.03181196036815015,((((3[&theta=9.749966142328232E-4]:0.0014377208684214111,(10[&theta=4.890639886269199E-4]:7.558407709367089E-4,13[&theta=5.034933349416532E-4]:7.558407709367089E-4)[&theta=0.028955228198769552]:6.818800974847022E-4)[&theta=0.43771323932118267]:0.01067897365676492,(6[&theta=0.0011001096452621809]:0.0016120692322059555,7[&theta=0.0010496996497893344]:0.0016120692322059555)[&theta=0.7101855728263222]:0.010504625292980376)[&theta=0.33262314948294114]:0.01595945677313751,12[&theta=0.005165950709806474]:0.02807615129832384)[&theta=0.007288277180023377]:9.508076158230676E-4,((4[&theta=8.159330287808161E-4]:0.001185781256567971,8[&theta=6.672901119271293E-4]:0.001185781256567971)[&theta=0.15180003318817514]:0.013474282521388551,(5[&theta=9.316671806287941E-4]:0.0011988789959484958,9[&theta=7.830879983016033E-4]:0.0011988789959484958)[&theta=0.06986508464191521]:0.013461184782008025)[&theta=0.12646904039763102]:0.014366895136190385)[&theta=0.41233636113664635]:0.011236942375583227)[&theta=0.02433249639881423]:0.04307182220228381,11[&theta=1.1747669516525078E-5]:0.08333572349201394)[&theta=0.023157436822276133]:0.0;
tree STATE_2779000 = (((1[&theta=0.004615402627934256]:0.008349108919404196,2[&theta=0.0035725513363517114]:0.008349108919404196)[&theta=0.6256863772941434]:0.03142491464597276,((((3[&theta=9.911211167947026E-4]:0.0014202285886194784,(10[&theta=4.890639886269199E-4]:7.389002666221356E-4,13[&theta=4.936618389789101E-4]:7.389002666221356E-4)[&theta=0.024389114751095106]:6.813283219973428E-4)[&theta=0.4305314665422619]:0.009517617725061057,(6[&theta=0.001068602015940787]:0.0015924557128579367,7[&theta=0.0010742907170880874]:0.0015924557128579367)[&theta=0.784020698566178]:0.009345390600822599)[&theta=0.3721692409280315]:0.016796711630148203,12[&theta=0.0053924889882022466]:0.027734557943828737)[&theta=0.007196535648957736]:9.392394503890851E-4,((4[&theta=8.159330287808161E-4]:0.001171354243662087,8[&theta=6.861383409604007E-4]:0.001171354243662087)[&theta=0.13711253383496028]:0.013415548838050967,(5[&theta=9.300657073344713E-4]:0.0011842926271293402,9[&theta=7.830879983016033E-4]:0.0011842926271293402)[&theta=0.06846988721191508]:0.013402610454583713)[&theta=0.11487555070822526]:0.01408689431250477)[&theta=0.40491609834666503]:0.01110022617115913)[&theta=0.02433249639881423]:0.04254778142212271,11[&theta=4.08654749969264E-5]:0.08232180498749966)[&theta=0.022355841137474537]:0.0;
tree STATE_2779500 = (((1[&theta=0.004615402627934256]:0.008406284812028349,2[&theta=0.003409579378654298]:0.008406284812028349)[&theta=0.6981616918629153]:0.03164011695832318,((((3[&theta=9.75874484064963E-4]:0.001429954517226774,(10[&theta=4.8793629153719365E-4]:7.439603613834052E-4,13[&theta=4.936618389789101E-4]:7.439603613834052E-4)[&theta=0.019494700545368164]:6.859941558433688E-4)[&theta=0.4675981706419727]:0.009582795733198082,(6[&theta=0.0011156110243917823]:0.0016033610774574421,7[&theta=0.0010772901798313628]:0.0016033610774574421)[&theta=0.6505205358483447]:0.009409389172967414)[&theta=0.37892512234613257]:0.01691173791497391,12[&theta=0.004577212776381743]:0.027924488165398765)[&theta=0.007196535648957736]:9.456714965490054E-4,((4[&theta=8.076517938539002E-4]:0.0011793758451415955,8[&theta=6.550412814642169E-4]:0.0011793758451415955)[&theta=0.1466918694809072]:0.013507420436237426,(5[&theta=9.300657073344713E-4]:0.0011924028325102944,9[&theta=7.545852036923861E-4]:0.0011924028325102944)[&theta=0.06846988721191508]:0.013494393448868727)[&theta=0.13677189323369707]:0.01418336338056875)[&theta=0.38201838828758294]:0.011176242108403758)[&theta=0.02433249639881423]:0.042839154717820585,11[&theta=4.4590158344665394E-5]:0.08288555648817211)[&theta=0.02307866253228203]:0.0;
tree STATE_2780000 = (((1[&theta=0.004615402627934256]:0.00828662372469626,2[&theta=0.003409579378654298]:0.00828662372469626)[&theta=0.7652442229090931]:0.03118972884000365,((((3[&theta=9.75874484064963E-4]:0.0014095995190090175,(10[&theta=4.8793629153719365E-4]:7.333702960018787E-4,13[&theta=4.936618389789101E-4]:7.333702960018787E-4)[&theta=0.022906780172106244]:6.762292230071388E-4)[&theta=0.3911248662963547]:0.009446387345574214,(6[&theta=0.0011156110243917823]:0.0015805376858873657,7[&theta=0.0010942723389132636]:0.0015805376858873657)[&theta=0.6848884987907043]:0.009275449178695865)[&theta=0.35220709051472815]:0.01667100410772942,12[&theta=0.00482128531169283]:0.02752699097231265)[&theta=0.00710907082244845]:9.322101301943823E-4,((4[&theta=7.833960308180728E-4]:0.0011625877634671663,8[&theta=6.945428484126493E-4]:0.0011625877634671663)[&theta=0.13917695046464604]:0.013315146125695494,(5[&theta=8.833252700086938E-4]:0.001175429315354192,9[&theta=7.483817850516637E-4]:0.001175429315354192)[&theta=0.07037234101213419]:0.013302304573808467)[&theta=0.12251149977155505]:0.013981467213344374)[&theta=0.3853099061498131]:0.011017151462192877)[&theta=0.024816331165250467]:0.042229351463642574,11[&theta=3.354053939278102E-5]:0.08170570402834249)[&theta=0.026163064663525252]:0.0;
tree STATE_2780500 = (((1[&theta=0.004710705548408278]:0.008379743243400555,2[&theta=0.003409579378654298]:0.008379743243400555)[&theta=0.6573954948554863]:0.03154021809046194,((((3[&theta=9.75874484064963E-4]:0.0014254396528363487,(10[&theta=4.8492936733153226E-4]:7.41611419439425E-4,13[&theta=4.936618389789101E-4]:7.41611419439425E-4)[&theta=0.023154317751975774]:6.838282333969237E-4)[&theta=0.42487918372098243]:0.009552539509873972,(6[&theta=0.0011156110243917823]:0.0015982987081677913,7[&theta=0.0010627590688471714]:0.0015982987081677913)[&theta=0.7632945476967418]:0.009379680454542528)[&theta=0.36210418348548346]:0.016858341668888683,12[&theta=0.00482128531169283]:0.027836320831599003)[&theta=0.0075783071742997095]:9.426856823057037E-4,((4[&theta=8.261531855313293E-4]:0.0011756521448825943,8[&theta=6.945428484126493E-4]:0.0011756521448825943)[&theta=0.13917695046464604]:0.013464772805981086,(5[&theta=8.705586732742331E-4]:0.001188638001515541,9[&theta=7.673919845972373E-4]:0.001188638001515541)[&theta=0.06629582810687508]:0.013451786949348139)[&theta=0.127112564657238]:0.014138581563041026)[&theta=0.42193288555003944]:0.011140954819957784)[&theta=0.024816331165250467]:0.042703896587704314,11[&theta=2.4118309957693947E-5]:0.0826238579215668)[&theta=0.023885872498985678]:0.0;
tree STATE_2781000 = (((1[&theta=0.004710705548408278]:0.007920439938775366,2[&theta=0.0034260871267382895]:0.007920439938775366)[&theta=0.7456344762937103]:0.031999521395087126,((((3[&theta=9.75874484064963E-4]:0.0014254396528363487,(10[&theta=4.6296677352401604E-4]:7.41611419439425E-4,13[&theta=4.936618389789101E-4]:7.41611419439425E-4)[&theta=0.024298596523752453]:6.838282333969237E-4)[&theta=0.4835002674747432]:0.009552539509873972,(6[&theta=0.0011156110243917823]:0.0015982987081677913,7[&theta=0.0010627590688471714]:0.0015982987081677913)[&theta=0.5242689564259801]:0.009379680454542528)[&theta=0.359404578676924]:0.016858341668888683,12[&theta=0.004640077052908688]:0.027836320831599003)[&theta=0.007185414947338168]:9.426856823057037E-4,((4[&theta=7.935089344922625E-4]:0.0011660088125750965,8[&theta=6.89310113585994E-4]:0.0011660088125750965)[&theta=0.14318643798565828]:0.013474416138288583,(5[&theta=8.705586732742331E-4]:0.001188638001515541,9[&theta=7.466688679829145E-4]:0.001188638001515541)[&theta=0.069420913886223]:0.013451786949348139)[&theta=0.12791444654264697]:0.014138581563041026)[&theta=0.3573743422022544]:0.011140954819957784)[&theta=0.02433666131613242]:0.042703896587704314,11[&theta=1.7285412795604693E-5]:0.0826238579215668)[&theta=0.022510682990079297]:0.0;
tree STATE_2781500 = (((1[&theta=0.0044815273311874316]:0.007920439938775366,2[&theta=0.0034260871267382895]:0.007920439938775366)[&theta=0.7466507370004154]:0.031999521395087126,((((3[&theta=9.75874484064963E-4]:0.0014254396528363487,(10[&theta=4.772432584210977E-4]:7.41611419439425E-4,13[&theta=4.842067554322772E-4]:7.41611419439425E-4)[&theta=0.02435049508605696]:6.838282333969237E-4)[&theta=0.40882705578466827]:0.009552539509873972,(6[&theta=0.001086270144711212]:0.0015982987081677913,7[&theta=0.0010444156878684024]:0.0015982987081677913)[&theta=0.8379125916167189]:0.009379680454542528)[&theta=0.37291337124928875]:0.016858341668888683,12[&theta=0.0049414759043081265]:0.027836320831599003)[&theta=0.007185414947338168]:9.426856823057037E-4,((4[&theta=7.935089344922625E-4]:0.0011660088125750965,8[&theta=6.618685447813993E-4]:0.0011660088125750965)[&theta=0.14318643798565828]:0.013474416138288583,(5[&theta=8.705586732742331E-4]:0.001188638001515541,9[&theta=7.504815287018896E-4]:0.001188638001515541)[&theta=0.06908524852227556]:0.013451786949348139)[&theta=0.12555812516235582]:0.014138581563041026)[&theta=0.362329671899562]:0.011140954819957784)[&theta=0.02433666131613242]:0.042703896587704314,11[&theta=1.975906616883972E-5]:0.0826238579215668)[&theta=0.023490204811725184]:0.0;
tree STATE_2782000 = (((1[&theta=0.0044815273311874316]:0.007862459975952075,2[&theta=0.0034260871267382895]:0.007862459975952075)[&theta=0.7194658903713071]:0.031765275434611204,((((3[&theta=9.75874484064963E-4]:0.0014150050130035674,(10[&theta=4.772432584210977E-4]:7.361826045174253E-4,13[&theta=4.842067554322772E-4]:7.361826045174253E-4)[&theta=0.02658957158131297]:6.788224084861421E-4)[&theta=0.4275330546044937]:0.009482612095496513,(6[&theta=0.001086270144711212]:0.0015865986889268889,7[&theta=0.0010444156878684024]:0.0015865986889268889)[&theta=0.7527878441526411]:0.009311018419573191)[&theta=0.3884003632707375]:0.01673493362201501,12[&theta=0.0046777851778043635]:0.027632550730515088)[&theta=0.007451242487452617]:9.357849443117766E-4,((4[&theta=8.020017883296775E-4]:0.0011574732832197426,8[&theta=6.609085158396001E-4]:0.0011574732832197426)[&theta=0.13341203486011816]:0.013375779427095454,(5[&theta=8.82358250390884E-4]:0.0011799368198045566,9[&theta=7.65737796526608E-4]:0.0011799368198045566)[&theta=0.06908524852227556]:0.013353315890510638)[&theta=0.12591304558369595]:0.01403508296451167)[&theta=0.4485669098068724]:0.01105939973573641)[&theta=0.02433666131613242]:0.04239129143499766,11[&theta=3.292752164353613E-5]:0.08201902684556094)[&theta=0.023498779042358812]:0.0;
tree STATE_2782500 = (((1[&theta=0.004179950496774375]:0.007521519721742317,2[&theta=0.00330699312756773]:0.007521519721742317)[&theta=0.668263146351393]:0.030387836170711113,((((3[&theta=9.688395186770156E-4]:0.001353646078227801,(10[&theta=4.5946509576644804E-4]:7.042594805719099E-4,13[&theta=4.6321007312265797E-4]:7.042594805719099E-4)[&theta=0.023269837442236496]:6.493865976558911E-4)[&theta=0.3770368616804945]:0.009071417102033972,(6[&theta=0.0010391661568484995]:0.001517798928802692,7[&theta=9.991266369591934E-4]:0.001517798928802692)[&theta=0.8326705940577304]:0.00890726425145908)[&theta=0.3796105780147902]:0.01600925583914244,12[&theta=0.004903487019831058]:0.026434319019404212)[&theta=0.007021310219191912]:8.95206453893363E-4,((4[&theta=7.672245437489583E-4]:0.0011072817100188685,8[&theta=6.314917387649855E-4]:0.0011072817100188685)[&theta=0.14004584404479628]:0.01279576481944394,(5[&theta=8.440965044344708E-4]:0.0011287711591174375,9[&theta=7.325330692778453E-4]:0.0011287711591174375)[&theta=0.06646502416191652]:0.01277427537034537)[&theta=0.12045307174587279]:0.013426478943834768)[&theta=0.3586354220770067]:0.010579830419155854)[&theta=0.02488085167584085]:0.04055307569560652,11[&theta=5.457358508979576E-5]:0.07846243158805995)[&theta=0.023762233164493742]:0.0;
tree STATE_2783000 = (((1[&theta=0.00450092801931104]:0.007521519721742317,2[&theta=0.003349400838959537]:0.007521519721742317)[&theta=0.6961535381731243]:0.030387836170711113,((((3[&theta=9.383603521173918E-4]:0.001353646078227801,(10[&theta=4.664317685086916E-4]:7.042594805719099E-4,13[&theta=4.580174505625702E-4]:7.042594805719099E-4)[&theta=0.02362956799227934]:6.493865976558911E-4)[&theta=0.35024840080788316]:0.009071417102033972,(6[&theta=0.0010391661568484995]:0.001517798928802692,7[&theta=0.0010254855126644532]:0.001517798928802692)[&theta=0.618469804276596]:0.00890726425145908)[&theta=0.34998950005545915]:0.01600925583914244,12[&theta=0.0047539113544495725]:0.026434319019404212)[&theta=0.007329601311041519]:8.95206453893363E-4,((4[&theta=7.54942174017942E-4]:0.0011072817100188685,8[&theta=6.314917387649855E-4]:0.0011072817100188685)[&theta=0.13446421737423567]:0.01279576481944394,(5[&theta=8.600116232126442E-4]:0.0011287711591174375,9[&theta=7.325330692778453E-4]:0.0011287711591174375)[&theta=0.06631803913648944]:0.01277427537034537)[&theta=0.12461762530897834]:0.013426478943834768)[&theta=0.3983521435267107]:0.010579830419155854)[&theta=0.02488085167584085]:0.04055307569560652,11[&theta=4.163481739299418E-5]:0.07846243158805995)[&theta=0.022129640962423928]:0.0;
tree STATE_2783500 = (((1[&theta=0.00450092801931104]:0.007521519721742317,2[&theta=0.003349400838959537]:0.007521519721742317)[&theta=0.6025022468093975]:0.030387836170711113,((((3[&theta=9.383603521173918E-4]:0.001353646078227801,(10[&theta=4.4359962442617833E-4]:7.042594805719099E-4,13[&theta=4.580174505625702E-4]:7.042594805719099E-4)[&theta=0.019296311763514585]:6.493865976558911E-4)[&theta=0.505499496738632]:0.009071417102033972,(6[&theta=0.0010391661568484995]:0.001517798928802692,7[&theta=0.001021918784232473]:0.001517798928802692)[&theta=0.8238834935370015]:0.00890726425145908)[&theta=0.37024832552310055]:0.01600925583914244,12[&theta=0.004881248169291902]:0.026434319019404212)[&theta=0.007103621321419571]:8.95206453893363E-4,((4[&theta=7.54942174017942E-4]:0.0011072817100188685,8[&theta=6.314917387649855E-4]:0.0011072817100188685)[&theta=0.12773535622255827]:0.01279576481944394,(5[&theta=8.270858882831557E-4]:0.0011287711591174375,9[&theta=7.375235554692182E-4]:0.0011287711591174375)[&theta=0.06631803913648944]:0.01277427537034537)[&theta=0.1317994217416902]:0.013426478943834768)[&theta=0.390869764756676]:0.010579830419155854)[&theta=0.02488085167584085]:0.04055307569560652,11[&theta=3.805116135657733E-5]:0.07846243158805995)[&theta=0.02598550829416048]:0.0;
tree STATE_2784000 = (((1[&theta=0.00450092801931104]:0.007521519721742317,2[&theta=0.003349400838959537]:0.007521519721742317)[&theta=0.7682643887939382]:0.030387836170711113,((((3[&theta=9.383603521173918E-4]:0.001353646078227801,(10[&theta=4.4359962442617833E-4]:7.042594805719099E-4,13[&theta=4.580166720770084E-4]:7.042594805719099E-4)[&theta=0.025737519902625905]:6.493865976558911E-4)[&theta=0.4350883733582089]:0.009071417102033972,(6[&theta=0.0010414606550263078]:0.001517798928802692,7[&theta=0.001010958905281725]:0.001517798928802692)[&theta=0.5523466626276563]:0.00890726425145908)[&theta=0.3628857087823087]:0.01600925583914244,12[&theta=0.004899364049002702]:0.026434319019404212)[&theta=0.007386694866769373]:8.95206453893363E-4,((4[&theta=7.54942174017942E-4]:0.0011072817100188685,8[&theta=6.314917387649855E-4]:0.0011072817100188685)[&theta=0.12661957917411099]:0.01279576481944394,(5[&theta=8.643462536662549E-4]:0.0011287711591174375,9[&theta=7.375235554692182E-4]:0.0011287711591174375)[&theta=0.06589879357369914]:0.01277427537034537)[&theta=0.12001781505088402]:0.013426478943834768)[&theta=0.3586917200781121]:0.010579830419155854)[&theta=0.02488085167584085]:0.04055307569560652,11[&theta=2.3181488956076596E-5]:0.07846243158805995)[&theta=0.02272039639333576]:0.0;
tree STATE_2784500 = (((1[&theta=0.0039004689443982005]:0.006433465613459119,2[&theta=0.0027503997898386035]:0.006433465613459119)[&theta=0.7040418442630036]:0.03147589027899431,((((3[&theta=9.44411375448834E-4]:0.001353646078227801,(10[&theta=4.5885364269720704E-4]:7.042594805719099E-4,13[&theta=4.5677735959927577E-4]:7.042594805719099E-4)[&theta=0.02343611387154926]:6.493865976558911E-4)[&theta=0.4350883733582089]:0.009071417102033972,(6[&theta=0.0010414606550263078]:0.001517798928802692,7[&theta=0.001010958905281725]:0.001517798928802692)[&theta=0.8960682639304898]:0.00890726425145908)[&theta=0.35155873573647684]:0.01600925583914244,12[&theta=0.004890592097962144]:0.026434319019404212)[&theta=0.007386694866769373]:8.95206453893363E-4,((4[&theta=7.54942174017942E-4]:0.0011072817100188685,8[&theta=6.496304580210748E-4]:0.0011072817100188685)[&theta=0.1372219316452211]:0.01279576481944394,(5[&theta=8.643462536662549E-4]:0.0011287711591174375,9[&theta=7.11575309467437E-4]:0.0011287711591174375)[&theta=0.06589879357369914]:0.01277427537034537)[&theta=0.12001781505088402]:0.013426478943834768)[&theta=0.4157329403769321]:0.010579830419155854)[&theta=0.025260812474878568]:0.04055307569560652,11[&theta=5.1681888784364765E-5]:0.07846243158805995)[&theta=0.026849476876225475]:0.0;
tree STATE_2785000 = (((1[&theta=0.0038353283092640617]:0.006433465613459119,2[&theta=0.0029505572849976487]:0.006433465613459119)[&theta=0.6922568738389409]:0.03147589027899431,((((3[&theta=9.420837375364489E-4]:0.001353646078227801,(10[&theta=4.5885364269720704E-4]:7.042594805719099E-4,13[&theta=4.6100015811962344E-4]:7.042594805719099E-4)[&theta=0.022831851290629226]:6.493865976558911E-4)[&theta=0.3497621594879507]:0.009071417102033972,(6[&theta=0.0010416450389180085]:0.001517798928802692,7[&theta=0.001010958905281725]:0.001517798928802692)[&theta=0.7426520431521372]:0.00890726425145908)[&theta=0.3963354387698859]:0.01600925583914244,12[&theta=0.004655177485172158]:0.026434319019404212)[&theta=0.007378765918249031]:8.95206453893363E-4,((4[&theta=7.54942174017942E-4]:0.0011072817100188685,8[&theta=6.292967253862912E-4]:0.0011072817100188685)[&theta=0.13480317829091043]:0.01279576481944394,(5[&theta=8.643462536662549E-4]:0.0011287711591174375,9[&theta=7.097827976238475E-4]:0.0011287711591174375)[&theta=0.06589879357369914]:0.01277427537034537)[&theta=0.12001781505088402]:0.013426478943834768)[&theta=0.5538450152424076]:0.010579830419155854)[&theta=0.025260812474878568]:0.04055307569560652,11[&theta=4.646977225863335E-5]:0.07846243158805995)[&theta=0.025193593767141306]:0.0;
tree STATE_2785500 = (((1[&theta=0.0032939971935929207]:0.005837445084473948,2[&theta=0.002946367902048797]:0.005837445084473948)[&theta=0.8283217147199425]:0.031069731577469072,((((3[&theta=9.29377414702879E-4]:0.00131786082276447,(10[&theta=4.3969375717779757E-4]:6.856415376471734E-4,13[&theta=4.507210035181759E-4]:6.856415376471734E-4)[&theta=0.021696655745724915]:6.322192851172966E-4)[&theta=0.3534609462846792]:0.008831603325278003,(6[&theta=0.0010058798405835848]:0.0014776740961135715,7[&theta=9.97323630931726E-4]:0.0014776740961135715)[&theta=0.7541562589662429]:0.0086717900519289)[&theta=0.41512120398744146]:0.015586031985288728,12[&theta=0.004817163592521805]:0.0257354961333312)[&theta=0.006842898578471306]:8.715405990142658E-4,((4[&theta=7.295319711577392E-4]:0.0010780093917222163,8[&theta=6.208091068952043E-4]:0.0010780093917222163)[&theta=0.12448514371177416]:0.012457493449787265,(5[&theta=8.159424729517801E-4]:0.0010989307414939913,9[&theta=7.094981652294184E-4]:0.0010989307414939913)[&theta=0.06500998580414796]:0.01243657210001549)[&theta=0.12878676462904046]:0.013071533890835985)[&theta=0.4201151287780122]:0.010300139929597555)[&theta=0.024930248907195796]:0.039481006565475395,11[&theta=3.746778850278392E-5]:0.07638818322741842)[&theta=0.023853246414596525]:0.0;
tree STATE_2786000 = (((1[&theta=0.0035108222322957263]:0.005837445084473948,2[&theta=0.0029188078170564596]:0.005837445084473948)[&theta=0.6208441454037169]:0.031069731577469072,((((3[&theta=9.29377414702879E-4]:0.00131786082276447,(10[&theta=4.3969375717779757E-4]:6.856415376471734E-4,13[&theta=4.507210035181759E-4]:6.856415376471734E-4)[&theta=0.03348619084156309]:6.322192851172966E-4)[&theta=0.41072758054363157]:0.00870772833564342,(6[&theta=0.0010058798405835848]:0.0014776740961135715,7[&theta=9.668711812929091E-4]:0.0014776740961135715)[&theta=0.8680561649885111]:0.008547915062294319)[&theta=0.35948194108400094]:0.01570990697492331,12[&theta=0.0048185121198680275]:0.0257354961333312)[&theta=0.006827600747932231]:8.715405990142658E-4,((4[&theta=7.601119660441716E-4]:0.0010780093917222163,8[&theta=6.269286019934556E-4]:0.0010780093917222163)[&theta=0.12595857430526078]:0.012457493449787265,(5[&theta=8.401005578143635E-4]:0.0010989307414939913,9[&theta=7.073144133180652E-4]:0.0010989307414939913)[&theta=0.06578367735858744]:0.01243657210001549)[&theta=0.118238217926792]:0.013071533890835985)[&theta=0.49309902561697316]:0.010300139929597555)[&theta=0.024930248907195796]:0.039481006565475395,11[&theta=3.029499551069083E-5]:0.07638818322741842)[&theta=0.024506420535702803]:0.0;
tree STATE_2786500 = (((1[&theta=0.0036620698829508383]:0.005837445084473948,2[&theta=0.0029188078170564596]:0.005837445084473948)[&theta=0.6779364475949705]:0.031069731577469072,((((3[&theta=9.29377414702879E-4]:0.00131786082276447,(10[&theta=4.3969375717779757E-4]:6.856415376471734E-4,13[&theta=4.48339931642674E-4]:6.856415376471734E-4)[&theta=0.021068352758512363]:6.322192851172966E-4)[&theta=0.3578273640048145]:0.00870772833564342,(6[&theta=0.0010058798405835848]:0.0014776740961135715,7[&theta=0.0010141011963822825]:0.0014776740961135715)[&theta=0.6600862089976537]:0.008547915062294319)[&theta=0.36834838162519695]:0.01570990697492331,12[&theta=0.004542266440000682]:0.0257354961333312)[&theta=0.006922848201120683]:8.715405990142658E-4,((4[&theta=7.601119660441716E-4]:0.0010780093917222163,8[&theta=6.269286019934556E-4]:0.0010780093917222163)[&theta=0.13237684983985895]:0.012457493449787265,(5[&theta=8.405689936309674E-4]:0.0010989307414939913,9[&theta=7.073144133180652E-4]:0.0010989307414939913)[&theta=0.06578367735858744]:0.01243657210001549)[&theta=0.118238217926792]:0.013071533890835985)[&theta=0.4884502017079868]:0.010300139929597555)[&theta=0.02553441205730981]:0.039481006565475395,11[&theta=2.6956532420246523E-5]:0.07638818322741842)[&theta=0.024458127796001386]:0.0;
tree STATE_2787000 = (((1[&theta=0.0034587241519876844]:0.005837445084473948,2[&theta=0.0029188078170564596]:0.005837445084473948)[&theta=0.866458081020579]:0.031069731577469072,((((3[&theta=9.478574792032906E-4]:0.00131786082276447,(10[&theta=4.4345192867468444E-4]:6.856415376471734E-4,13[&theta=4.48339931642674E-4]:6.856415376471734E-4)[&theta=0.02323859472549401]:6.322192851172966E-4)[&theta=0.43581703637337255]:0.00870772833564342,(6[&theta=0.0010058798405835848]:0.0014776740961135715,7[&theta=0.0010141011963822825]:0.0014776740961135715)[&theta=0.8043408132360991]:0.008547915062294319)[&theta=0.3713864530436474]:0.01570990697492331,12[&theta=0.004406884877353939]:0.0257354961333312)[&theta=0.006922848201120683]:8.715405990142658E-4,((4[&theta=7.601119660441716E-4]:0.0010780093917222163,8[&theta=6.269286019934556E-4]:0.0010780093917222163)[&theta=0.12983066488823547]:0.012457493449787265,(5[&theta=8.405689936309674E-4]:0.0010989307414939913,9[&theta=6.912083056783856E-4]:0.0010989307414939913)[&theta=0.0673700446258985]:0.01243657210001549)[&theta=0.118238217926792]:0.013071533890835985)[&theta=0.4279763358884153]:0.010300139929597555)[&theta=0.02560868904894387]:0.040560156285162303,11[&theta=1.93683123384692E-5]:0.07746733294710532)[&theta=0.023542258214278564]:0.0;
tree STATE_2787500 = (((1[&theta=0.003406229596854006]:0.005802328225905468,2[&theta=0.002795378295891545]:0.005802328225905468)[&theta=0.6719202779701504]:0.030882822518149857,((((3[&theta=9.109785488767858E-4]:0.0013099328454633985,(10[&theta=4.3672146660370044E-4]:6.815168604026249E-4,13[&theta=4.4153528223265365E-4]:6.815168604026249E-4)[&theta=0.03198648065282158]:6.284159850607736E-4)[&theta=0.3973714556138251]:0.008655344448516353,(6[&theta=9.906131663913033E-4]:0.001468784715315533,7[&theta=0.0010109502341539905]:0.001468784715315533)[&theta=0.6104801921877882]:0.008496492578664219)[&theta=0.33615306064455786]:0.015615399433802333,12[&theta=0.004872027181531936]:0.025580676727782085)[&theta=0.007122309832993772]:8.66297591583895E-4,((4[&theta=7.485754173759745E-4]:0.0010715243108697574,8[&theta=6.174134349503388E-4]:0.0010715243108697574)[&theta=0.1266145403431403]:0.012382551753674783,(5[&theta=7.938559829697193E-4]:0.0010923198021417322,9[&theta=6.807175377197907E-4]:0.0010923198021417322)[&theta=0.06406237453216962]:0.012361756262402808)[&theta=0.1262436292850521]:0.01299289825482144)[&theta=0.419789713075252]:0.010238176424689344)[&theta=0.025463531639763955]:0.04031615479972309,11[&theta=5.313008515908246E-5]:0.07700130554377842)[&theta=0.023684115771755283]:0.0;
tree STATE_2788000 = (((1[&theta=0.003492663746526827]:0.005800944509807697,2[&theta=0.002692351401393516]:0.005800944509807697)[&theta=0.6144870155951749]:0.030875457705785016,((((3[&theta=9.109785488767858E-4]:0.0013096204579019408,(10[&theta=4.3672146660370044E-4]:6.813543349793936E-4,13[&theta=4.4153528223265365E-4]:6.813543349793936E-4)[&theta=0.022661957087522083]:6.282661229225472E-4)[&theta=0.3782351246024018]:0.008288222270190292,(6[&theta=0.0010069644699880315]:0.001468434445393596,7[&theta=9.686956012656277E-4]:0.001468434445393596)[&theta=0.5215081869291318]:0.008129408282698636)[&theta=0.3634464606236039]:0.015976733621910107,12[&theta=0.004897170134355169]:0.025574576350002338)[&theta=0.006667426921828169]:8.660910003887301E-4,((4[&theta=7.18919298194992E-4]:0.0010712687780249444,8[&theta=6.254980856778923E-4]:0.0010712687780249444)[&theta=0.12498161880419652]:0.01237959881210961,(5[&theta=8.542954880149799E-4]:0.0010920593100710854,9[&theta=6.807175377197907E-4]:0.0010920593100710854)[&theta=0.06517732706196029]:0.012358808280063471)[&theta=0.11748911137037298]:0.012989799760256512)[&theta=0.5669913116120557]:0.010235734865201646)[&theta=0.025463531639763955]:0.0403065403638924,11[&theta=2.9264681969072634E-5]:0.07698294257948511)[&theta=0.026250313278032036]:0.0;
tree STATE_2788500 = (((1[&theta=0.003492663746526827]:0.005813694906265744,2[&theta=0.0028111596877888243]:0.005813694906265744)[&theta=0.6375333464627109]:0.03094332153828796,((((3[&theta=9.109785488767858E-4]:0.0013124989857036787,(10[&theta=4.500834810987321E-4]:6.82851942461194E-4,13[&theta=4.4153528223265365E-4]:6.82851942461194E-4)[&theta=0.02261928301420177]:6.296470432424847E-4)[&theta=0.4300366852435679]:0.008306439669046404,(6[&theta=0.0010058989218749838]:0.001471662044161308,7[&theta=9.686956012656277E-4]:0.001471662044161308)[&theta=0.7393153371206119]:0.008147276610588774)[&theta=0.361719931134049]:0.016011850263250076,12[&theta=0.004434610018090867]:0.025630788918000157)[&theta=0.006927117560502763]:8.679946565269721E-4,((4[&theta=7.18919298194992E-4]:0.0010736234121039038,8[&theta=6.130934852421676E-4]:0.0010736234121039038)[&theta=0.13261189764698497]:0.012406809000481368,(5[&theta=8.542954880149799E-4]:0.001094459641454288,9[&theta=6.807175377197907E-4]:0.001094459641454288)[&theta=0.06611864659555515]:0.012385972771130984)[&theta=0.12228484871193768]:0.013018351161941857)[&theta=0.5218362439404035]:0.010258232870026574)[&theta=0.025158847161152995]:0.04039513358670689,11[&theta=2.101779432460535E-5]:0.0771521500312606)[&theta=0.022662761257094405]:0.0;
tree STATE_2789000 = (((1[&theta=0.003492663746526827]:0.005845317966213015,2[&theta=0.0028111596877888243]:0.005845317966213015)[&theta=0.6919042211745616]:0.031111634896272798,((((3[&theta=9.109785488767858E-4]:0.0013196382034945723,(10[&theta=4.500834810987321E-4]:6.865662529401095E-4,13[&theta=4.542494533803875E-4]:6.865662529401095E-4)[&theta=0.02450827584079744]:6.330719505544627E-4)[&theta=0.4146802030214682]:0.00835162178538339,(6[&theta=9.609918198122943E-4]:0.001432942947466796,7[&theta=9.498105250608373E-4]:0.001432942947466796)[&theta=0.8179768110961674]:0.008238317041411166)[&theta=0.32324910064084206]:0.01609894525342504,12[&theta=0.004603526688040385]:0.025770205242303005)[&theta=0.006972847469140612]:8.727160338093745E-4,((4[&theta=7.435488453633199E-4]:0.0010794632881326862,8[&theta=6.130934852421676E-4]:0.0010794632881326862)[&theta=0.13024209427094577]:0.01247429469952514,(5[&theta=8.542954880149799E-4]:0.0011004128542405794,9[&theta=7.3928144333088E-4]:0.0011004128542405794)[&theta=0.06421496505881719]:0.012453345133417247)[&theta=0.11213857722529474]:0.013089163288454553)[&theta=0.4946513230781847]:0.010314031586373434)[&theta=0.0246187795966253]:0.0406148592089809,11[&theta=3.429486053152406E-5]:0.07757181207146671)[&theta=0.020245822799963783]:0.0;
tree STATE_2789500 = (((1[&theta=0.0035749535277286]:0.005849279807390383,2[&theta=0.0026402653339952075]:0.005849279807390383)[&theta=0.8126501536381899]:0.03113272174850902,((((3[&theta=9.472685726237954E-4]:0.0013205326282297284,(10[&theta=4.500834810987321E-4]:6.870315939989898E-4,13[&theta=4.542494533803875E-4]:6.870315939989898E-4)[&theta=0.027535736229413632]:6.335010342307385E-4)[&theta=0.36870136014918453]:0.00835728234983487,(6[&theta=9.631777429376074E-4]:0.001433914167921681,7[&theta=9.621378466096767E-4]:0.001433914167921681)[&theta=0.5680490416880255]:0.008243900810142916)[&theta=0.35343396918679687]:0.01610985680085255,12[&theta=0.004603526688040385]:0.025787671778917148)[&theta=0.006972847469140612]:8.733075435166139E-4,((4[&theta=7.435488453633199E-4]:0.0010801949270493542,8[&theta=6.130934852421676E-4]:0.0010801949270493542)[&theta=0.13842260686809504]:0.012482749530329018,(5[&theta=8.542954880149799E-4]:0.0011011586923597775,9[&theta=7.097983847449007E-4]:0.0011011586923597775)[&theta=0.06421496505881719]:0.012461785765018595)[&theta=0.12630815565854608]:0.01309803486505539)[&theta=0.3858884572202861]:0.010321022233465642)[&theta=0.0246187795966253]:0.04064238715913814,11[&theta=2.408237464004226E-5]:0.07762438871503755)[&theta=0.021396668644756697]:0.0;
tree STATE_2790000 = (((1[&theta=0.0035749535277286]:0.00597413424614517,2[&theta=0.002750875381024645]:0.00597413424614517)[&theta=0.7537859018890968]:0.03179725800405075,((((3[&theta=9.472685726237954E-4]:0.0013487197496505046,(10[&theta=4.500834810987321E-4]:7.016964667525845E-4,13[&theta=4.542494533803875E-4]:7.016964667525845E-4)[&theta=0.03478889721819624]:6.470232828979201E-4)[&theta=0.321162376075769]:0.008535670772284,(6[&theta=0.0010414487896699682]:0.0014645214485705226,7[&theta=9.621378466096767E-4]:0.0014645214485705226)[&theta=0.5423506980684036]:0.008419869073363982)[&theta=0.324377132827335]:0.016453725994244377,12[&theta=0.005103101572802465]:0.026338116516178883)[&theta=0.007990796974826204]:8.919485261326861E-4,((4[&theta=7.679109190286596E-4]:0.001103251976088471,8[&theta=6.438280371191733E-4]:0.001103251976088471)[&theta=0.1330163888392394]:0.01274919715089876,(5[&theta=8.542954880149799E-4]:0.0011246632185650085,9[&theta=7.329255516937407E-4]:0.0011246632185650085)[&theta=0.06343107289187103]:0.012727785908422225)[&theta=0.12144670851922214]:0.013377615915324336)[&theta=0.4611549217793271]:0.010541327207884352)[&theta=0.0246187795966253]:0.04150990976115107,11[&theta=4.735699654714769E-5]:0.07928130201134699)[&theta=0.02515265841835126]:0.0;
tree STATE_2790500 = (((1[&theta=0.003633478765884521]:0.005983503888411663,2[&theta=0.0027560688969667734]:0.005983503888411663)[&theta=0.6643699860848109]:0.0318471278128428,((((3[&theta=9.472685726237954E-4]:0.0013508350388374078,(10[&theta=4.540590645682377E-4]:7.027969851879337E-4,13[&theta=4.4818164932659377E-4]:7.027969851879337E-4)[&theta=0.020517922968862057]:6.480380536494741E-4)[&theta=0.43826376709839066]:0.008549057847020806,(6[&theta=0.001025432990149835]:0.0014668183574613072,7[&theta=9.621378466096767E-4]:0.0014668183574613072)[&theta=0.606975841728387]:0.008433074528396907)[&theta=0.324377132827335]:0.016479531495119496,12[&theta=0.004816544758969532]:0.02637942438097771)[&theta=0.008371845694602536]:8.933474298508902E-4,((4[&theta=7.581980817897883E-4]:0.001104982281421402,8[&theta=6.438280371191733E-4]:0.001104982281421402)[&theta=0.12809128296886726]:0.012769192586482752,(5[&theta=8.734988501181981E-4]:0.0011264271046100929,9[&theta=7.126740388925751E-4]:0.0011264271046100929)[&theta=0.06471466409630004]:0.012747747763294062)[&theta=0.12177731369547051]:0.013398596942924446)[&theta=0.45421446487684497]:0.010557859890425868)[&theta=0.025204458004312792]:0.04157501258424671,11[&theta=2.6610401908574686E-5]:0.07940564428550118)[&theta=0.02210762915552911]:0.0;
tree STATE_2791000 = (((1[&theta=0.0035304189668719653]:0.005779772814046361,2[&theta=0.0027857138347289626]:0.005779772814046361)[&theta=0.7261223551082305]:0.030762771608558323,((((3[&theta=9.212780931707642E-4]:0.0013048407386940359,(10[&theta=4.411801573420275E-4]:6.788675974039074E-4,13[&theta=4.650027417637025E-4]:6.788675974039074E-4)[&theta=0.021904935563135216]:6.259731412901285E-4)[&theta=0.36290814099856905]:0.008257972761681786,(6[&theta=9.96347663201472E-4]:0.0014168749655228312,7[&theta=9.348478197558036E-4]:0.0014168749655228312)[&theta=0.5415450420467993]:0.00814593853485299)[&theta=0.34002734111820626]:0.015918423368652027,12[&theta=0.004442316722901187]:0.025481236869027847)[&theta=0.007267773839627405]:8.629300297690566E-4,((4[&theta=7.140101971058318E-4]:0.001067358970474016,8[&theta=5.948133735195434E-4]:0.001067358970474016)[&theta=0.135824368404385]:0.01233441701468779,(5[&theta=8.058255515867142E-4]:0.001088073623356264,9[&theta=6.924597902503775E-4]:0.001088073623356264)[&theta=0.062251970552611335]:0.012313702361805541)[&theta=0.11374062785923122]:0.012942390913635098)[&theta=0.40764600189655714]:0.01019837752380778)[&theta=0.024489560094206927]:0.040159433662848534,11[&theta=6.400786851852918E-5]:0.07670197808545322)[&theta=0.021356009426019982]:0.0;
tree STATE_2791500 = (((1[&theta=0.0035711426625655222]:0.005779772814046361,2[&theta=0.0027857138347289626]:0.005779772814046361)[&theta=0.7651650940513494]:0.030762771608558323,((((3[&theta=9.212780931707642E-4]:0.0013048407386940359,(10[&theta=4.450718471263375E-4]:6.788675974039074E-4,13[&theta=4.4112540581077377E-4]:6.788675974039074E-4)[&theta=0.02472680275885836]:6.259731412901285E-4)[&theta=0.32466098612117583]:0.008257972761681786,(6[&theta=9.96347663201472E-4]:0.0014168749655228312,7[&theta=9.310804588763792E-4]:0.0014168749655228312)[&theta=0.6581533516243503]:0.00814593853485299)[&theta=0.4473162567958694]:0.015918423368652027,12[&theta=0.004966357467481565]:0.025481236869027847)[&theta=0.00687538503006501]:8.629300297690566E-4,((4[&theta=7.307527501902595E-4]:0.001067358970474016,8[&theta=6.129136897702675E-4]:0.001067358970474016)[&theta=0.1327339547726]:0.01233441701468779,(5[&theta=8.058255515867142E-4]:0.001088073623356264,9[&theta=7.079515739908812E-4]:0.001088073623356264)[&theta=0.06400672567787662]:0.012313702361805541)[&theta=0.11038045332596483]:0.012942390913635098)[&theta=0.4640594401111647]:0.01019837752380778)[&theta=0.024329549295212048]:0.04000887329701705,11[&theta=5.819443022272916E-5]:0.07655141771962173)[&theta=0.01931447097689731]:0.0;
tree STATE_2792000 = (((1[&theta=0.0035711426625655222]:0.005779772814046361,2[&theta=0.0027857138347289626]:0.005779772814046361)[&theta=0.7689746094919432]:0.030762771608558323,((((3[&theta=9.030932954307745E-4]:0.0013048407386940359,(10[&theta=4.450718471263375E-4]:6.788675974039074E-4,13[&theta=4.4112540581077377E-4]:6.788675974039074E-4)[&theta=0.024532532501302547]:6.259731412901285E-4)[&theta=0.26730627144502533]:0.005317820565182686,(6[&theta=9.841309128222166E-4]:0.0014168749655228312,7[&theta=9.310804588763792E-4]:0.0014168749655228312)[&theta=0.5152938738095904]:0.0052057863383538905)[&theta=0.4615197180990187]:0.018858575565151126,12[&theta=0.00422901195669731]:0.025481236869027847)[&theta=0.007115565064424489]:8.629300297690566E-4,((4[&theta=7.307527501902595E-4]:0.001067358970474016,8[&theta=6.25740796428059E-4]:0.001067358970474016)[&theta=0.12417752890299719]:0.01233441701468779,(5[&theta=8.05670461826785E-4]:0.001088073623356264,9[&theta=7.359676465450618E-4]:0.001088073623356264)[&theta=0.06400672567787662]:0.012313702361805541)[&theta=0.11055649609119378]:0.012942390913635098)[&theta=0.5474039425218467]:0.01019837752380778)[&theta=0.025027306901942558]:0.03871756206486689,11[&theta=3.312547280821288E-5]:0.07526010648747157)[&theta=0.026219080224634015]:0.0;
tree STATE_2792500 = (((1[&theta=0.0035243493696120367]:0.005779772814046361,2[&theta=0.0027556124027869017]:0.005779772814046361)[&theta=0.7471975427226974]:0.030762771608558323,((((3[&theta=9.030932954307745E-4]:0.0013048407386940359,(10[&theta=4.277092480393124E-4]:6.788675974039074E-4,13[&theta=4.477795120430258E-4]:6.788675974039074E-4)[&theta=0.019466124592031966]:6.259731412901285E-4)[&theta=0.2838728021021076]:0.005317820565182686,(6[&theta=9.678908372001693E-4]:0.0014168749655228312,7[&theta=9.310804588763792E-4]:0.0014168749655228312)[&theta=0.5140468671902981]:0.0052057863383538905)[&theta=0.45782436051621955]:0.018858575565151126,12[&theta=0.004717968073857643]:0.025481236869027847)[&theta=0.007115565064424489]:8.629300297690566E-4,((4[&theta=7.307527501902595E-4]:0.001067358970474016,8[&theta=6.312214048396664E-4]:0.001067358970474016)[&theta=0.12820788238199282]:0.01233441701468779,(5[&theta=8.05670461826785E-4]:0.001088073623356264,9[&theta=6.745920550834861E-4]:0.001088073623356264)[&theta=0.06495980860150258]:0.012313702361805541)[&theta=0.11689141998894188]:0.012942390913635098)[&theta=0.48875498454161603]:0.01019837752380778)[&theta=0.0255787006409979]:0.03871756206486689,11[&theta=1.1782464524083358E-5]:0.07526010648747157)[&theta=0.026219080224634015]:0.0;
tree STATE_2793000 = (((1[&theta=0.0034474034371338594]:0.005765012766114372,2[&theta=0.0027556124027869017]:0.005765012766114372)[&theta=0.8458842674900705]:0.03068421143014445,((((3[&theta=9.030932954307745E-4]:0.001301508512243901,(10[&theta=4.277092480393124E-4]:6.771339447847587E-4,13[&theta=4.439351092658166E-4]:6.771339447847587E-4)[&theta=0.02358534908612489]:6.243745674591423E-4)[&theta=0.25814575130634504]:0.005304240224058367,(6[&theta=9.678908372001693E-4]:0.0014132566325748773,7[&theta=9.310804588763792E-4]:0.0014132566325748773)[&theta=0.4766019349373558]:0.005192492103727391)[&theta=0.48687049799041715]:0.018810415630803157,12[&theta=0.004568120255892139]:0.025416164367105424)[&theta=0.006821249504268361]:8.607263292065709E-4,((4[&theta=7.429129402472167E-4]:0.0010646332111627595,8[&theta=6.531930665437776E-4]:0.0010646332111627595)[&theta=0.13030566537738797]:0.012302918097306905,(5[&theta=8.31795098604511E-4]:0.0010852949641682694,9[&theta=7.092232834942372E-4]:0.0010852949641682694)[&theta=0.06599352865755344]:0.012282256344301395)[&theta=0.11689141998894188]:0.01290933938784233)[&theta=0.47771266110176763]:0.01017233349994683)[&theta=0.0255787006409979]:0.03861868740486323,11[&theta=2.333540211649998E-5]:0.07506791160112206)[&theta=0.02531804961686739]:0.0;
tree STATE_2793500 = (((1[&theta=0.0034474034371338594]:0.005783838629579393,2[&theta=0.0027556124027869017]:0.005783838629579393)[&theta=0.7620808748496088]:0.030784411863057817,((((3[&theta=9.030932954307745E-4]:0.0013057586366658424,(10[&theta=4.501159965165254E-4]:6.79345150849553E-4,13[&theta=4.5769289567134644E-4]:6.79345150849553E-4)[&theta=0.022575979714019846]:6.264134858162894E-4)[&theta=0.22573341395404017]:0.005321561417661049,(6[&theta=9.678908372001693E-4]:0.0014178716746372773,7[&theta=9.291962660360858E-4]:0.0014178716746372773)[&theta=0.7125648882672816]:0.005209448379689613)[&theta=0.47228793622760434]:0.018871841742201773,12[&theta=0.004811606170537952]:0.025499161796528665)[&theta=0.006964782844850579]:8.635370630265642E-4,((4[&theta=7.151265180526807E-4]:0.0010681098104847046,8[&theta=6.531930665437776E-4]:0.0010681098104847046)[&theta=0.13344564882626875]:0.012343093733635522,(5[&theta=8.285978702817637E-4]:0.0010888390352126217,9[&theta=6.874965872396455E-4]:0.0010888390352126217)[&theta=0.06560197661129012]:0.012322364508907604)[&theta=0.11445903636863793]:0.012951495315435003)[&theta=0.5488125704542574]:0.010205551633081983)[&theta=0.0255787006409979]:0.03874479816398516,11[&theta=1.687571422871549E-5]:0.07531304865662238)[&theta=0.02722751959654531]:0.0;
tree STATE_2794000 = (((1[&theta=0.003548557358692103]:0.0059535483748154846,2[&theta=0.002836467749693492]:0.0059535483748154846)[&theta=0.7866453782245525]:0.03168768995034815,((((3[&theta=9.295919138929434E-4]:0.0013440722860880601,(10[&theta=4.6332332749302323E-4]:6.992785376298194E-4,13[&theta=4.643971008184864E-4]:6.992785376298194E-4)[&theta=0.023971006260880525]:6.447937484582408E-4)[&theta=0.27119350624510485]:0.005674959729806596,(6[&theta=9.725412601625469E-4]:0.0014594749516460034,7[&theta=9.564607994511163E-4]:0.0014594749516460034)[&theta=0.5492367391230721]:0.005559557064248653)[&theta=0.535928487525448]:0.01922832773866339,12[&theta=0.004779517704650229]:0.026247359754558046)[&theta=0.0070716644297901645]:8.888750201090229E-4,((4[&theta=7.360544453395726E-4]:0.0010994503535791287,8[&theta=6.382828482435202E-4]:0.0010994503535791287)[&theta=0.12974362901962985]:0.01270526554151544,(5[&theta=8.339877191409107E-4]:0.0011207878164811757,9[&theta=7.030538164876265E-4]:0.0011207878164811757)[&theta=0.0668293375069932]:0.012683928078613392)[&theta=0.11776521943133833]:0.0133315188795725)[&theta=0.41430780308022663]:0.01050500355049657)[&theta=0.025639295836607755]:0.03988165039081014,11[&theta=6.0622279582226724E-5]:0.07752288871597378)[&theta=0.02754355477362139]:0.0;
tree STATE_2794500 = (((1[&theta=0.0036349015673738903]:0.005933251954442442,2[&theta=0.0029556369343678103]:0.005933251954442442)[&theta=0.6865116096390581]:0.03157966249589704,((((3[&theta=9.458320072428092E-4]:0.0013394901689349355,(10[&theta=4.511472177270627E-4]:6.968946061885937E-4,13[&theta=4.643971008184864E-4]:6.968946061885937E-4)[&theta=0.02391436811757294]:6.425955627463419E-4)[&theta=0.24740459833118006]:0.004359796903169372,(6[&theta=9.725412601625469E-4]:0.0014544994118036063,7[&theta=9.679892056046027E-4]:0.0014544994118036063)[&theta=0.5260193437239531]:0.004244787660300701)[&theta=0.5804210793988728]:0.020458592020884833,12[&theta=0.004399985915377098]:0.02615787909298914)[&theta=0.006713445288703949]:8.858447296114201E-4,((4[&theta=7.687550494201753E-4]:0.0010957021843948608,8[&theta=6.382828482435202E-4]:0.0010957021843948608)[&theta=0.12793654044009328]:0.012661951639595609,(5[&theta=8.339877191409107E-4]:0.0011169669051119973,9[&theta=7.030538164876265E-4]:0.0011169669051119973)[&theta=0.06320500803443745]:0.012640686918878472)[&theta=0.11832722296105384]:0.01328606999861009)[&theta=0.44518703574753304]:0.010469190627738923)[&theta=0.024822849136037006]:0.04049691622858767,11[&theta=6.83814662874833E-5]:0.07800983067892715)[&theta=0.02367129327973385]:0.0;
tree STATE_2795000 = (((1[&theta=0.0036349015673738903]:0.005936852234616137,2[&theta=0.002796084194574361]:0.005936852234616137)[&theta=0.6464505804380524]:0.03159882494401974,((((3[&theta=9.269620737156464E-4]:0.0013403029677061834,(10[&theta=4.511472177270627E-4]:6.973174798256953E-4,13[&theta=4.643971008184864E-4]:6.973174798256953E-4)[&theta=0.026080259990576633]:6.429854878804882E-4)[&theta=0.19674749372596717]:0.004343676564996908,(6[&theta=9.725412601625469E-4]:0.0014553819978517255,7[&theta=9.679892056046027E-4]:0.0014553819978517255)[&theta=0.5392405767702121]:0.004228597534851366)[&theta=0.6485530739065208]:0.020489772085876986,12[&theta=0.004407962485543926]:0.026173751618580078)[&theta=0.006713445288703949]:8.863822576384572E-4,((4[&theta=7.428693626393517E-4]:0.0010963670533202057,8[&theta=6.374128053444895E-4]:0.0010963670533202057)[&theta=0.14206703677106802]:0.01266963487533182,(5[&theta=8.533464535901041E-4]:0.0011176446774085432,9[&theta=7.279806153648737E-4]:0.0011176446774085432)[&theta=0.06335605559532159]:0.012648357251243482)[&theta=0.1162892964519771]:0.01329413194756651)[&theta=0.49067966513901246]:0.010475543302417345)[&theta=0.02508391477657133]:0.04052148964055686,11[&theta=7.397957558614685E-5]:0.07805716681919274)[&theta=0.02568894872702069]:0.0;
tree STATE_2795500 = (((1[&theta=0.0036349015673738903]:0.006008290673722284,2[&theta=0.002796084194574361]:0.006008290673722284)[&theta=0.7782501158544037]:0.0319790551809165,((((3[&theta=9.269620737156464E-4]:0.001356430900179217,(10[&theta=4.391472188889441E-4]:7.057083358469587E-4,13[&theta=4.643971008184864E-4]:7.057083358469587E-4)[&theta=0.03306558513610571]:6.507225643322583E-4)[&theta=0.22023803009571827]:0.004395944241793044,(6[&theta=0.0010108650670748783]:0.001472894682035356,7[&theta=9.65952139735424E-4]:0.001472894682035356)[&theta=0.5740590798753756]:0.004279480459936905)[&theta=0.48607137331173095]:0.02073632653554326,12[&theta=0.004859518463937058]:0.02648870167751552)[&theta=0.007666011452919166]:8.970481395628623E-4,((4[&theta=7.630162896667522E-4]:0.0011095596927663963,8[&theta=6.347590286671162E-4]:0.0011095596927663963)[&theta=0.12606008579244596]:0.012822089223826655,(5[&theta=8.583891486591263E-4]:0.0011310933515668487,9[&theta=7.314956784462423E-4]:0.0011310933515668487)[&theta=0.06495372341054303]:0.012800555565026203)[&theta=0.1162892964519771]:0.01345410090048533)[&theta=0.3588239940905221]:0.010601596037560407)[&theta=0.02508391477657133]:0.04100908674686491,11[&theta=3.4228623796312095E-5]:0.0789964326015037)[&theta=0.021995245004822576]:0.0;
tree STATE_2796000 = (((1[&theta=0.0036349015673738903]:0.006008290673722284,2[&theta=0.0027851636519484312]:0.006008290673722284)[&theta=0.7217726548033192]:0.0319790551809165,((((3[&theta=9.269620737156464E-4]:0.001356430900179217,(10[&theta=4.600546357238281E-4]:7.057083358469587E-4,13[&theta=4.6660345905159286E-4]:7.057083358469587E-4)[&theta=0.024070431763146646]:6.507225643322583E-4)[&theta=0.21241535502383876]:0.004395944241793044,(6[&theta=0.0010036395271442165]:0.001472894682035356,7[&theta=9.65952139735424E-4]:0.001472894682035356)[&theta=0.39446616234422244]:0.004279480459936905)[&theta=0.5825344958810673]:0.02073632653554326,12[&theta=0.004554081688562961]:0.02648870167751552)[&theta=0.00687181503859008]:8.970481395628623E-4,((4[&theta=7.547411854393212E-4]:0.0011095596927663963,8[&theta=6.347590286671162E-4]:0.0011095596927663963)[&theta=0.13809111601810148]:0.012822089223826655,(5[&theta=8.583891486591263E-4]:0.0011310933515668487,9[&theta=7.314956784462423E-4]:0.0011310933515668487)[&theta=0.06495372341054303]:0.012800555565026203)[&theta=0.1162892964519771]:0.01345410090048533)[&theta=0.38093656851716406]:0.010601596037560407)[&theta=0.0244462878960454]:0.04100908674686491,11[&theta=2.369211401629969E-5]:0.0789964326015037)[&theta=0.021946149027150166]:0.0;
tree STATE_2796500 = (((1[&theta=0.0036280281634026436]:0.005942125051430835,2[&theta=0.0028061148432797335]:0.005942125051430835)[&theta=0.8304136886704634]:0.03162688944839094,((((3[&theta=9.535495125842843E-4]:0.0013414933581261613,(10[&theta=4.527862797458929E-4]:6.979368025218825E-4,13[&theta=4.6660345905159286E-4]:6.979368025218825E-4)[&theta=0.026001784619044496]:6.435565556042788E-4)[&theta=0.21831279350902763]:0.0043475344024374255,(6[&theta=0.0010036395271442165]:0.0014566745957414514,7[&theta=9.925510805441503E-4]:0.0014566745957414514)[&theta=0.4315580775136701]:0.0042323531648221354)[&theta=0.5244502422476333]:0.020507970082140694,12[&theta=0.004554081688562961]:0.02619699784270428)[&theta=0.007108654592341914]:8.871694982649087E-4,((4[&theta=7.547411854393212E-4]:0.0010973407919960853,8[&theta=6.61954042370557E-4]:0.0010973407919960853)[&theta=0.13809111601810148]:0.01268088741475283,(5[&theta=8.375249081716597E-4]:0.0011186373138116418,9[&theta=7.384283901559543E-4]:0.0011186373138116418)[&theta=0.06558733181856857]:0.012659590892937273)[&theta=0.1127640200019178]:0.013305939134220275)[&theta=0.3433409708465442]:0.01048484715885259)[&theta=0.024150824390047263]:0.04055747881183647,11[&theta=3.678021248865267E-5]:0.07812649331165825)[&theta=0.02266859056929865]:0.0;
tree STATE_2797000 = (((1[&theta=0.0036280281634026436]:0.005942125051430835,2[&theta=0.002802547903530393]:0.005942125051430835)[&theta=0.6908047492714728]:0.03162688944839094,((((3[&theta=9.273503727909422E-4]:0.0013414933581261613,(10[&theta=4.666691505492427E-4]:7.043032465974954E-4,13[&theta=4.6660345905159286E-4]:7.043032465974954E-4)[&theta=0.023214039960107832]:6.371901115286659E-4)[&theta=0.19392591432489137]:0.0043475344024374255,(6[&theta=0.0010036395271442165]:0.0014566745957414514,7[&theta=9.257652782319787E-4]:0.0014566745957414514)[&theta=0.37898814608246817]:0.0042323531648221354)[&theta=0.5621097012694675]:0.020507970082140694,12[&theta=0.004845628276931721]:0.02619699784270428)[&theta=0.007108654592341914]:8.871694982649087E-4,((4[&theta=7.732508680298622E-4]:0.0010973407919960853,8[&theta=6.588997038620266E-4]:0.0010973407919960853)[&theta=0.1278723586671853]:0.01268088741475283,(5[&theta=8.624981277824202E-4]:0.0011186373138116418,9[&theta=7.384283901559543E-4]:0.0011186373138116418)[&theta=0.06497274614552448]:0.012659590892937273)[&theta=0.1127640200019178]:0.013305939134220275)[&theta=0.4691838896091551]:0.01048484715885259)[&theta=0.025771850566528864]:0.04128109136830885,11[&theta=5.143367310596927E-5]:0.07885010586813063)[&theta=0.02266859056929865]:0.0;
tree STATE_2797500 = (((1[&theta=0.0036280281634026436]:0.005942125051430835,2[&theta=0.0028631421448390092]:0.005942125051430835)[&theta=0.7780821564980266]:0.03162688944839094,((((3[&theta=9.273503727909422E-4]:0.0013414933581261613,(10[&theta=4.666691505492427E-4]:7.043032465974954E-4,13[&theta=4.667840466516369E-4]:7.043032465974954E-4)[&theta=0.027426490294219005]:6.371901115286659E-4)[&theta=0.1876688374435995]:0.0043475344024374255,(6[&theta=9.836101258842674E-4]:0.0014566745957414514,7[&theta=0.0010002228401599813]:0.0014566745957414514)[&theta=0.3461005793900913]:0.0042323531648221354)[&theta=0.5605476266842]:0.020507970082140694,12[&theta=0.004768729077096035]:0.02619699784270428)[&theta=0.00665062371106873]:8.871694982649087E-4,((4[&theta=7.732508680298622E-4]:0.0010973407919960853,8[&theta=6.588997038620266E-4]:0.0010973407919960853)[&theta=0.1267660423095516]:0.01268088741475283,(5[&theta=8.334126460382913E-4]:0.0011186373138116418,9[&theta=7.077445394727273E-4]:0.0011186373138116418)[&theta=0.06652159251658622]:0.012659590892937273)[&theta=0.1127640200019178]:0.013305939134220275)[&theta=0.53509338906694]:0.01048484715885259)[&theta=0.025800462148644565]:0.04128109136830885,11[&theta=5.287757206669906E-5]:0.07885010586813063)[&theta=0.023040689144227765]:0.0;
tree STATE_2798000 = (((1[&theta=0.0036038595763771175]:0.005970077008275545,2[&theta=0.0026375956936536076]:0.005970077008275545)[&theta=0.7069126136676069]:0.03177566340406207,((((3[&theta=9.273503727909422E-4]:0.0013478037881708435,(10[&theta=4.666691505492427E-4]:7.076163128463691E-4,13[&theta=4.7026882319632277E-4]:7.076163128463691E-4)[&theta=0.018905830141199616]:6.401874753244744E-4)[&theta=0.23424596342575976]:0.004367985351036793,(6[&theta=9.836101258842674E-4]:0.0014635268422163294,7[&theta=0.0010013598164543484]:0.0014635268422163294)[&theta=0.3610061124520808]:0.004252262296991307)[&theta=0.5847774050411785]:0.02060444026574455,12[&theta=0.004768729077096035]:0.026320229404952187)[&theta=0.00667638082405561]:8.913427735350865E-4,((4[&theta=7.535720194609343E-4]:0.001102502720127239,8[&theta=6.588997038620266E-4]:0.001102502720127239)[&theta=0.14462629036908378]:0.01274053873725141,(5[&theta=8.524742690137817E-4]:0.0011238994215003746,9[&theta=7.077445394727273E-4]:0.0011238994215003746)[&theta=0.06773479964527343]:0.012719142035878275)[&theta=0.12262967021869375]:0.013368530721108624)[&theta=0.3945962189547601]:0.010534168233850342)[&theta=0.025605436399210636]:0.04147527901573166,11[&theta=3.320341897828084E-5]:0.07922101942806928)[&theta=0.024815033343609384]:0.0;
tree STATE_2798500 = (((1[&theta=0.003466146035334898]:0.005962874365805368,2[&theta=0.002925830808727465]:0.005962874365805368)[&theta=0.7555278002896755]:0.03173732742574305,((((3[&theta=9.33824460396225E-4]:0.001346177720568585,(10[&theta=4.588107767264037E-4]:7.067626040415358E-4,13[&theta=4.613601679717644E-4]:7.067626040415358E-4)[&theta=0.019349403551027013]:6.394151165270494E-4)[&theta=0.27601032745487825]:0.0043627155636027475,(6[&theta=0.001014191794662756]:0.0014617611597007804,7[&theta=0.0010089497772942215]:0.0014617611597007804)[&theta=0.6003350621252534]:0.004247132124470553)[&theta=0.5357365416955474]:0.02057958189016136,12[&theta=0.004693278616952329]:0.026288475174332693)[&theta=0.0070377355890390335]:8.902674066164906E-4,((4[&theta=7.745443122157747E-4]:0.0011011725977679348,8[&theta=6.399299636740801E-4]:0.0011011725977679348)[&theta=0.13364993395510394]:0.012725167822391406,(5[&theta=8.524742690137817E-4]:0.0011225434849363597,9[&theta=7.077445394727273E-4]:0.0011225434849363597)[&theta=0.0679245065759845]:0.01270379693522298)[&theta=0.12332741419986107]:0.013352402160789843)[&theta=0.5689506508949501]:0.01052145921059923)[&theta=0.02621006778025544]:0.04142524086619237,11[&theta=5.4396148107682184E-5]:0.07912544265774078)[&theta=0.021346053902322946]:0.0;
tree STATE_2799000 = (((1[&theta=0.003466146035334898]:0.005796112140299345,2[&theta=0.0029038982180634994]:0.005796112140299345)[&theta=0.7053804345065459]:0.031904089651249065,((((3[&theta=9.583505646137406E-4]:0.001346177720568585,(10[&theta=4.588107767264037E-4]:7.067626040415358E-4,13[&theta=4.60890082055521E-4]:7.067626040415358E-4)[&theta=0.02521884570973663]:6.394151165270494E-4)[&theta=0.21625928244415493]:0.0043627155636027475,(6[&theta=9.999686622795521E-4]:0.0014617611597007804,7[&theta=9.391803192232218E-4]:0.0014617611597007804)[&theta=0.45520350543680554]:0.004247132124470553)[&theta=0.5797304791203439]:0.02057958189016136,12[&theta=0.00452649531071386]:0.026288475174332693)[&theta=0.006971311188667385]:8.902674066164906E-4,((4[&theta=7.745443122157747E-4]:0.0011011725977679348,8[&theta=6.356533213044023E-4]:0.0011011725977679348)[&theta=0.12794311557951812]:0.012725167822391406,(5[&theta=8.335962346472464E-4]:0.0011225434849363597,9[&theta=7.077445394727273E-4]:0.0011225434849363597)[&theta=0.06360428014354545]:0.01270379693522298)[&theta=0.12332741419986107]:0.013352402160789843)[&theta=0.2975544471323819]:0.01052145921059923)[&theta=0.02445263368336245]:0.040335540544965506,11[&theta=4.222778853130044E-5]:0.07803574233651392)[&theta=0.021244449305212503]:0.0;
tree STATE_2799500 = (((1[&theta=0.0035844171212636475]:0.005796112140299345,2[&theta=0.0029038982180634994]:0.005796112140299345)[&theta=0.6623347029714225]:0.031904089651249065,((((3[&theta=9.151282429727468E-4]:0.001346177720568585,(10[&theta=4.4928672621063153E-4]:7.067626040415358E-4,13[&theta=4.6325406958168115E-4]:7.067626040415358E-4)[&theta=0.01949546138773167]:6.394151165270494E-4)[&theta=0.26563399216540606]:0.0043627155636027475,(6[&theta=9.999686622795521E-4]:0.0014617611597007804,7[&theta=9.594890321378761E-4]:0.0014617611597007804)[&theta=0.3925420998696634]:0.004247132124470553)[&theta=0.499454458047316]:0.02057958189016136,12[&theta=0.004785077256280861]:0.026288475174332693)[&theta=0.00690665101337452]:8.902674066164906E-4,((4[&theta=7.745443122157747E-4]:0.0011011725977679348,8[&theta=6.205186349082219E-4]:0.0011011725977679348)[&theta=0.1468039102404888]:0.012725167822391406,(5[&theta=8.120923717385944E-4]:0.0011225434849363597,9[&theta=7.149385630180712E-4]:0.0011225434849363597)[&theta=0.06360428014354545]:0.01270379693522298)[&theta=0.12333680209095832]:0.013352402160789843)[&theta=0.40880072585944904]:0.01052145921059923)[&theta=0.024649647675230743]:0.040335540544965506,11[&theta=2.93945338358592E-5]:0.07803574233651392)[&theta=0.022058915538923356]:0.0;
tree STATE_2800000 = (((1[&theta=0.0035844171212636475]:0.005799606856701085,2[&theta=0.002771754605179753]:0.005799606856701085)[&theta=0.6372152054606196]:0.031923325950114226,((((3[&theta=9.151282429727468E-4]:0.0013469893869487123,(10[&theta=4.587847088391129E-4]:7.071887405283208E-4,13[&theta=4.742013482997622E-4]:7.071887405283208E-4)[&theta=0.021646630585161294]:6.398006464203914E-4)[&theta=0.2238562815401744]:0.004365346025758619,(6[&theta=9.797716610845026E-4]:0.0014626425161301554,7[&theta=9.406633724479883E-4]:0.0014626425161301554)[&theta=0.5189680078198716]:0.0042496928965771764)[&theta=0.5697401109532971]:0.020591990173616133,12[&theta=0.0047835189668751716]:0.026304325586323465)[&theta=0.0072927996567288544]:8.90804185759566E-4,((4[&theta=7.745443122157747E-4]:0.0011018365403979969,8[&theta=6.265330179803594E-4]:0.0011018365403979969)[&theta=0.1167768370889635]:0.01273284035384479,(5[&theta=8.597894262369444E-4]:0.0011232203129606481,9[&theta=7.180464012844233E-4]:0.0011232203129606481)[&theta=0.06373097664898389]:0.01271145658128214)[&theta=0.1180860364245955]:0.013360452877840243)[&theta=0.618300026924939]:0.010527803034732278)[&theta=0.025293542852352507]:0.04035986051526688,11[&theta=3.9388227422648127E-5]:0.07808279332208219)[&theta=0.022058915538923356]:0.0;
tree STATE_2800500 = (((1[&theta=0.003537126825334554]:0.005722329893048837,2[&theta=0.002735186010876317]:0.005722329893048837)[&theta=0.7353181886016237]:0.03149796303154752,((((3[&theta=9.328914941565991E-4]:0.0013290414031513402,(10[&theta=4.527318238330575E-4]:6.977657917065499E-4,13[&theta=4.6794506692055557E-4]:6.977657917065499E-4)[&theta=0.021689857180060192]:6.312756114447904E-4)[&theta=0.30978410739330287]:0.004307179895795473,(6[&theta=9.668452381186143E-4]:0.0014431535101771702,7[&theta=9.582107789123612E-4]:0.0014431535101771702)[&theta=0.5177213709363774]:0.0041930677887696425)[&theta=0.48793284456022734]:0.020317611838068208,12[&theta=0.004720408558718709]:0.02595383313701502)[&theta=0.0068045043905772245]:8.789346497056379E-4,((4[&theta=7.412011434893857E-4]:0.0010871551000199006,8[&theta=6.454916152073354E-4]:0.0010871551000199006)[&theta=0.1324389941202058]:0.012563181398414554,(5[&theta=8.321328714759032E-4]:0.0011082539441286236,9[&theta=7.17712028507081E-4]:0.0011082539441286236)[&theta=0.06640863139051358]:0.012542082554305832)[&theta=0.11478043309270941]:0.013182431288286202)[&theta=0.38341397012939116]:0.010387525137875695)[&theta=0.024959837514464463]:0.041410915564958024,11[&theta=1.910867930036309E-5]:0.07863120848955438)[&theta=0.020723605116845047]:0.0;
tree STATE_2801000 = (((1[&theta=0.003537126825334554]:0.005722329893048837,2[&theta=0.002735186010876317]:0.005722329893048837)[&theta=0.757586566095296]:0.03149796303154752,((((3[&theta=9.527583588284398E-4]:0.0013290414031513402,(10[&theta=4.630425391749207E-4]:6.977657917065499E-4,13[&theta=4.762312908655097E-4]:6.977657917065499E-4)[&theta=0.019508713506433774]:6.312756114447904E-4)[&theta=0.23285349642101824]:0.004307179895795473,(6[&theta=9.945666576853555E-4]:0.0014431535101771702,7[&theta=9.582107789123612E-4]:0.0014431535101771702)[&theta=0.41768602223409707]:0.0041930677887696425)[&theta=0.5191627688394324]:0.020317611838068208,12[&theta=0.004380519046570766]:0.02595383313701502)[&theta=0.006973595275597521]:8.789346497056379E-4,((4[&theta=7.412011434893857E-4]:0.0010871551000199006,8[&theta=6.454916152073354E-4]:0.0010871551000199006)[&theta=0.12950311530385464]:0.012563181398414554,(5[&theta=8.354968552470982E-4]:0.0011082539441286236,9[&theta=7.17712028507081E-4]:0.0011082539441286236)[&theta=0.0650763603035677]:0.012542082554305832)[&theta=0.12214432289123518]:0.013182431288286202)[&theta=0.518559606638522]:0.010387525137875695)[&theta=0.024959837514464463]:0.041410915564958024,11[&theta=2.0497227838466874E-5]:0.07863120848955438)[&theta=0.02145398230339326]:0.0;
tree STATE_2801500 = (((1[&theta=0.003537126825334554]:0.005691164577152642,2[&theta=0.002808511976443436]:0.005691164577152642)[&theta=0.7778420241520808]:0.03132641682811082,((((3[&theta=9.217207409295686E-4]:0.001321803093591689,(10[&theta=4.5990691191407723E-4]:6.939655754089E-4,13[&theta=4.4300730870580726E-4]:6.939655754089E-4)[&theta=0.02294929198264412]:6.278375181827889E-4)[&theta=0.24339786025517737]:0.004283721859543969,(6[&theta=9.945666576853555E-4]:0.0014352937160247903,7[&theta=9.582107789123612E-4]:0.0014352937160247903)[&theta=0.39473146801516024]:0.004170231237110867)[&theta=0.4986269589059654]:0.02020695677220791,12[&theta=0.004550228095297654]:0.025812481725343568)[&theta=0.007258263900688039]:8.741477400862792E-4,((4[&theta=7.376696973722044E-4]:0.0010812341669815175,8[&theta=6.252525811249152E-4]:0.0010812341669815175)[&theta=0.13962547545026022]:0.012494759003295672,(5[&theta=8.407525971393462E-4]:0.0011022181012276526,9[&theta=7.17712028507081E-4]:0.0011022181012276526)[&theta=0.06386007970594094]:0.012473775069049536)[&theta=0.11400830698528602]:0.013110636295152658)[&theta=0.3954432126192064]:0.010330951939833615)[&theta=0.02465018957336363]:0.04118538081088866,11[&theta=3.0490615610631517E-5]:0.07820296221615212)[&theta=0.015914407809971477]:0.0;
tree STATE_2802000 = (((1[&theta=0.0033707162921059273]:0.005691164577152642,2[&theta=0.002808511976443436]:0.005691164577152642)[&theta=0.7778420241520808]:0.03133566518753665,((((3[&theta=9.217207409295686E-4]:0.001321803093591689,(10[&theta=4.4127169329411393E-4]:6.939655754089E-4,13[&theta=4.4494821108579746E-4]:6.939655754089E-4)[&theta=0.021860173722148584]:6.278375181827889E-4)[&theta=0.23811958563244176]:0.004283721859543969,(6[&theta=9.822947233325294E-4]:0.0014352937160247903,7[&theta=9.582107789123612E-4]:0.0014352937160247903)[&theta=0.6035739089112345]:0.004170231237110867)[&theta=0.5332373919449961]:0.02020695677220791,12[&theta=0.004503333032366883]:0.025812481725343568)[&theta=0.006802058441177174]:8.741477400862792E-4,((4[&theta=7.544647691045099E-4]:0.0010812341669815175,8[&theta=6.333107572185214E-4]:0.0010812341669815175)[&theta=0.13111697515765092]:0.012494759003295672,(5[&theta=8.407525971393462E-4]:0.0011022181012276526,9[&theta=7.17712028507081E-4]:0.0011022181012276526)[&theta=0.06348483756577619]:0.012473775069049536)[&theta=0.11400830698528602]:0.013110636295152658)[&theta=0.43591866404811436]:0.010340200299259448)[&theta=0.024714504621715015]:0.04117613245146283,11[&theta=2.2772741782689677E-5]:0.07820296221615212)[&theta=0.01880530661057705]:0.0;
tree STATE_2802500 = (((1[&theta=0.0033707162921059273]:0.005735300135401657,2[&theta=0.002808511976443436]:0.005735300135401657)[&theta=0.8654342283192001]:0.031578676447781756,((((3[&theta=9.250484067210242E-4]:0.001332053810582926,(10[&theta=4.4904598750011794E-4]:6.993473487983449E-4,13[&theta=4.61235393584326E-4]:6.993473487983449E-4)[&theta=0.020859564655056104]:6.327064617845811E-4)[&theta=0.22158637723261032]:0.004316942556835608,(6[&theta=9.822947233325294E-4]:0.001446424564298335,7[&theta=9.582107789123612E-4]:0.001446424564298335)[&theta=0.42760023522256535]:0.004202571803120199)[&theta=0.5686971360412291]:0.02036366377049706,12[&theta=0.004446298921041408]:0.026012660137915592)[&theta=0.006930213516077596]:8.809268444291245E-4,((4[&theta=7.544647691045099E-4]:0.0010896192475587363,8[&theta=6.186557424286231E-4]:0.0010896192475587363)[&theta=0.13111697515765092]:0.012591657126047427,(5[&theta=8.353169828134741E-4]:0.0011107659143422385,9[&theta=7.17712028507081E-4]:0.0011107659143422385)[&theta=0.06348346065523658]:0.012570510459263924)[&theta=0.125139701720805]:0.013212310608738554)[&theta=0.37921112580357724]:0.0104203896008387)[&theta=0.024714504621715015]:0.04149545753293675,11[&theta=1.5194444204793473E-5]:0.07880943411612017)[&theta=0.020643067426977454]:0.0;
tree STATE_2803000 = (((1[&theta=0.0035882310084833207]:0.005735300135401657,2[&theta=0.00263364767172565]:0.005735300135401657)[&theta=0.852647507228627]:0.031578676447781756,((((3[&theta=9.355974318163316E-4]:0.001332053810582926,(10[&theta=4.4904598750011794E-4]:6.993473487983449E-4,13[&theta=4.5728410350343425E-4]:6.993473487983449E-4)[&theta=0.02408458902821228]:6.327064617845811E-4)[&theta=0.2019061910648181]:0.004316942556835608,(6[&theta=9.822947233325294E-4]:0.001446424564298335,7[&theta=9.765706780099262E-4]:0.001446424564298335)[&theta=0.510333193763144]:0.004202571803120199)[&theta=0.5686971360412291]:0.02036366377049706,12[&theta=0.004278300459685858]:0.026012660137915592)[&theta=0.006930213516077596]:8.809268444291245E-4,((4[&theta=7.544647691045099E-4]:0.0010896192475587363,8[&theta=6.355236079925397E-4]:0.0010896192475587363)[&theta=0.12280367266467805]:0.012591657126047427,(5[&theta=8.41142351490711E-4]:0.0011107659143422385,9[&theta=6.942389226750497E-4]:0.0011107659143422385)[&theta=0.0641515748608297]:0.012570510459263924)[&theta=0.11945728539468754]:0.013212310608738554)[&theta=0.47311959016079824]:0.0104203896008387)[&theta=0.024714504621715015]:0.04149545753293675,11[&theta=3.042426872872874E-5]:0.07880943411612017)[&theta=0.02146603432925049]:0.0;
tree STATE_2803500 = (((1[&theta=0.0034447916570495537]:0.005735300135401657,2[&theta=0.00263364767172565]:0.005735300135401657)[&theta=0.746641170459078]:0.031578676447781756,((((3[&theta=9.355974318163316E-4]:0.001332053810582926,(10[&theta=4.4904598750011794E-4]:6.993473487983449E-4,13[&theta=4.7479709759539834E-4]:6.993473487983449E-4)[&theta=0.02283439763542937]:6.327064617845811E-4)[&theta=0.21980524704217372]:0.004316942556835608,(6[&theta=9.843011355521415E-4]:0.001446424564298335,7[&theta=9.765706780099262E-4]:0.001446424564298335)[&theta=0.43481435361135234]:0.004202571803120199)[&theta=0.5234546119659863]:0.02036366377049706,12[&theta=0.005108978973862073]:0.026012660137915592)[&theta=0.006930213516077596]:8.809268444291245E-4,((4[&theta=7.544647691045099E-4]:0.0010896192475587363,8[&theta=6.355236079925397E-4]:0.0010896192475587363)[&theta=0.12442835221599126]:0.012591657126047427,(5[&theta=8.661131947336489E-4]:0.0011107659143422385,9[&theta=6.942389226750497E-4]:0.0011107659143422385)[&theta=0.0641515748608297]:0.012570510459263924)[&theta=0.11734013082686257]:0.013212310608738554)[&theta=0.4763507708277052]:0.0104203896008387)[&theta=0.024865314442637617]:0.04149545753293675,11[&theta=4.0223433892448735E-5]:0.07880943411612017)[&theta=0.020589464515551374]:0.0;
tree STATE_2804000 = (((1[&theta=0.0034447916570495537]:0.005742787928897343,2[&theta=0.0027201622327794744]:0.005742787928897343)[&theta=0.7786308436635222]:0.03161990438747554,((((3[&theta=9.337815507348065E-4]:0.0013337928902515243,(10[&theta=4.6959366277175087E-4]:7.002603905583104E-4,13[&theta=4.7479709759539834E-4]:7.002603905583104E-4)[&theta=0.01517554142674698]:6.335324996932139E-4)[&theta=0.27191637940384605]:0.004322578595688884,(6[&theta=9.843011355521415E-4]:0.0014483129621482925,7[&theta=9.765706780099262E-4]:0.0014483129621482925)[&theta=0.5252269845078451]:0.004208058523792115)[&theta=0.5118150830017972]:0.02039024980880879,12[&theta=0.005192618607772646]:0.026046621294749196)[&theta=0.0070095753700005915]:8.82076949591918E-4,((4[&theta=7.544647691045099E-4]:0.0010910418137230217,8[&theta=6.355236079925397E-4]:0.0010910418137230217)[&theta=0.1309337704659715]:0.012608096322968674,(5[&theta=8.210433091705327E-4]:0.0011122160888043043,9[&theta=7.101123476194627E-4]:0.0011122160888043043)[&theta=0.06281880444683098]:0.012586922047887392)[&theta=0.11734013082686257]:0.013229560107649418)[&theta=0.36539419217878855]:0.010433994072031768)[&theta=0.024865314442637617]:0.04154963245136826,11[&theta=7.170357721232821E-5]:0.07891232476774114)[&theta=0.019189941026332227]:0.0;
tree STATE_2804500 = (((1[&theta=0.00351275810291976]:0.005742787928897343,2[&theta=0.0027993818708846527]:0.005742787928897343)[&theta=0.692038240421572]:0.03161990438747554,((((3[&theta=9.337815507348065E-4]:0.0013337928902515243,(10[&theta=4.6959366277175087E-4]:7.002603905583104E-4,13[&theta=4.762461443117282E-4]:7.002603905583104E-4)[&theta=0.017861266634110484]:6.335324996932139E-4)[&theta=0.23830898254856836]:0.004322578595688884,(6[&theta=9.843011355521415E-4]:0.0014483129621482925,7[&theta=9.616998409583042E-4]:0.0014483129621482925)[&theta=0.43462119421953527]:0.004208058523792115)[&theta=0.5118150830017972]:0.02039024980880879,12[&theta=0.00446244277130589]:0.026046621294749196)[&theta=0.007161123209473414]:8.82076949591918E-4,((4[&theta=7.771512194336194E-4]:0.0010910418137230217,8[&theta=6.355236079925397E-4]:0.0010910418137230217)[&theta=0.13307002845048632]:0.012608096322968674,(5[&theta=8.395312332543965E-4]:0.0011122160888043043,9[&theta=7.101123476194627E-4]:0.0011122160888043043)[&theta=0.0671341932441931]:0.012586922047887392)[&theta=0.1116051503280748]:0.013229560107649418)[&theta=0.4204768415502783]:0.010433994072031768)[&theta=0.02650287974738165]:0.04154963245136826,11[&theta=6.762392263357254E-5]:0.07891232476774114)[&theta=0.02240296847418697]:0.0;
tree STATE_2805000 = (((1[&theta=0.0034723251791981624]:0.005742787928897343,2[&theta=0.0027993818708846527]:0.005742787928897343)[&theta=0.8024846920757588]:0.03161990438747554,((((3[&theta=9.337815507348065E-4]:0.0013337928902515243,(10[&theta=4.7064707803820836E-4]:7.002603905583104E-4,13[&theta=4.762461443117282E-4]:7.002603905583104E-4)[&theta=0.022891797983950773]:6.335324996932139E-4)[&theta=0.24398808746023337]:0.004322578595688884,(6[&theta=0.001003354132334805]:0.0014483129621482925,7[&theta=9.616998409583042E-4]:0.0014483129621482925)[&theta=0.56484308400986]:0.004208058523792115)[&theta=0.45692694380627463]:0.02039024980880879,12[&theta=0.004831464153789896]:0.026046621294749196)[&theta=0.007289327336066401]:8.82076949591918E-4,((4[&theta=7.307461944969225E-4]:0.0010910418137230217,8[&theta=6.355236079925397E-4]:0.0010910418137230217)[&theta=0.13307002845048632]:0.012608096322968674,(5[&theta=8.43467199219339E-4]:0.0011122160888043043,9[&theta=7.273953075476084E-4]:0.0011122160888043043)[&theta=0.06633962880578222]:0.012586922047887392)[&theta=0.11818597247019884]:0.013229560107649418)[&theta=0.5292331328558311]:0.010433994072031768)[&theta=0.02650287974738165]:0.04154963245136826,11[&theta=7.459389138457938E-5]:0.07891232476774114)[&theta=0.02088087195920585]:0.0;
tree STATE_2805500 = (((1[&theta=0.003486496108620393]:0.005720078075754736,2[&theta=0.0027222931445223778]:0.005720078075754736)[&theta=0.6447163101579051]:0.031494863485057825,((((3[&theta=8.936000103298009E-4]:0.0013285184066670187,(10[&theta=4.492190916901586E-4]:6.974912110538502E-4,13[&theta=4.5119086793971724E-4]:6.974912110538502E-4)[&theta=0.02297937422447158]:6.310271956131685E-4)[&theta=0.27969381659350234]:0.005797070753274423,(6[&theta=9.673454057733662E-4]:0.0014425856089738149,7[&theta=9.985684814208878E-4]:0.0014425856089738149)[&theta=0.6516253187689238]:0.005683003550967627)[&theta=0.3985658839162341]:0.018818030778708847,12[&theta=0.00454624059233484]:0.02594361993865029)[&theta=0.007615655135977772]:8.785887765592887E-4,((4[&theta=7.421545585574383E-4]:0.001086727289197849,8[&theta=6.349354092912984E-4]:0.001086727289197849)[&theta=0.12429476956446915]:0.012558237609840563,(5[&theta=8.404317832033172E-4]:0.0011078178306146726,9[&theta=7.188865194639277E-4]:0.0011078178306146726)[&theta=0.06445341836486136]:0.012537147068423739)[&theta=0.1154888332928307]:0.013177243816171167)[&theta=0.5725540535998386]:0.010392732845602985)[&theta=0.024246337851362525]:0.04138532444229974,11[&theta=2.9388999442435222E-5]:0.0786002660031123)[&theta=0.018575710244842867]:0.0;
tree STATE_2806000 = (((1[&theta=0.003510250258335812]:0.005735948015927868,2[&theta=0.0027755061141961726]:0.005735948015927868)[&theta=0.5800125076528541]:0.03158224369082589,((((3[&theta=9.337896592558232E-4]:0.0013322042842640529,(10[&theta=4.492190916901586E-4]:6.994263496383441E-4,13[&theta=4.646881789244003E-4]:6.994263496383441E-4)[&theta=0.023346733966413524]:6.327779346257088E-4)[&theta=0.2672847818764613]:0.005813154304025911,(6[&theta=9.92663844134829E-4]:0.001446587957719031,7[&theta=9.985684814208878E-4]:0.001446587957719031)[&theta=0.38964085706607526]:0.005698770630570934)[&theta=0.47208563888311444]:0.018870240035064996,12[&theta=0.004326395711759643]:0.026015598623354962)[&theta=0.006724485080345819]:8.810263571545386E-4,((4[&theta=7.494213751481959E-4]:0.0010897423349429728,8[&theta=6.349354092912984E-4]:0.0010897423349429728)[&theta=0.14313093370325639]:0.012593079525791483,(5[&theta=8.404317832033172E-4]:0.0011108913905314686,9[&theta=7.188865194639277E-4]:0.0011108913905314686)[&theta=0.06445341836486136]:0.012571930470202986)[&theta=0.12113544120466158]:0.013213803119775045)[&theta=0.42161054649600477]:0.01042156672624426)[&theta=0.02510901340962155]:0.041500145011922514,11[&theta=4.6332337157450196E-5]:0.07881833671867627)[&theta=0.02148034793062352]:0.0;
tree STATE_2806500 = (((1[&theta=0.003441055167459396]:0.005704963665688838,2[&theta=0.0026951025622429436]:0.005704963665688838)[&theta=0.6647977317246703]:0.03141164324306492,((((3[&theta=9.179882425941528E-4]:0.0013250080049360406,(10[&theta=4.575627731918673E-4]:6.956481998149107E-4,13[&theta=4.646881789244003E-4]:6.956481998149107E-4)[&theta=0.027759944199025215]:6.293598051211299E-4)[&theta=0.2537478047951967]:0.00578175290212176,(6[&theta=9.92663844134829E-4]:0.0014387738025333377,7[&theta=9.546095330954487E-4]:0.0014387738025333377)[&theta=0.5168664427084512]:0.005667987104524464)[&theta=0.4884757326371057]:0.01876830708087548,12[&theta=0.004330554335757279]:0.025875067987933282)[&theta=0.006683140693793411]:8.762672433787373E-4,((4[&theta=7.494213751481959E-4]:0.0010838557826097907,8[&theta=6.38815060325785E-4]:0.0010838557826097907)[&theta=0.13064914673088723]:0.012525054434641494,(5[&theta=8.359619133038329E-4]:0.0011048905955754874,9[&theta=7.188865194639277E-4]:0.0011048905955754874)[&theta=0.06445341836486136]:0.012504019621675798)[&theta=0.11857345342602449]:0.013142425014060734)[&theta=0.528684153639356]:0.010365271677441737)[&theta=0.02510901340962155]:0.0412759702069122,11[&theta=2.532455152125324E-5]:0.07839257711566595)[&theta=0.020896249784018033]:0.0;
tree STATE_2807000 = (((1[&theta=0.0034699821028498002]:0.005704963665688838,2[&theta=0.002726599301406228]:0.005704963665688838)[&theta=0.545913625274687]:0.03141164324306492,((((3[&theta=9.179882425941528E-4]:0.0013250080049360406,(10[&theta=4.4353674910718776E-4]:6.956481998149107E-4,13[&theta=4.646881789244003E-4]:6.956481998149107E-4)[&theta=0.026739037230432704]:6.293598051211299E-4)[&theta=0.3057946476540378]:0.00578175290212176,(6[&theta=9.768153665525175E-4]:0.0014387738025333377,7[&theta=9.632142601395275E-4]:0.0014387738025333377)[&theta=0.56338441150766]:0.005667987104524464)[&theta=0.4428114620970361]:0.01876830708087548,12[&theta=0.004641866443871171]:0.025875067987933282)[&theta=0.006880833841078978]:8.762672433787373E-4,((4[&theta=7.494213751481959E-4]:0.0010838557826097907,8[&theta=6.38815060325785E-4]:0.0010838557826097907)[&theta=0.1296637576822866]:0.012525054434641494,(5[&theta=8.359619133038329E-4]:0.0011048905955754874,9[&theta=7.152107173247731E-4]:0.0011048905955754874)[&theta=0.06445341836486136]:0.012504019621675798)[&theta=0.12304253947076602]:0.013142425014060734)[&theta=0.4850280521092556]:0.010365271677441737)[&theta=0.025620413039146642]:0.0412759702069122,11[&theta=2.5337456641581757E-5]:0.07839257711566595)[&theta=0.022925401485521142]:0.0;
tree STATE_2807500 = (((1[&theta=0.003440171813323267]:0.005655952859992501,2[&theta=0.002703175343533071]:0.005655952859992501)[&theta=0.7876944299721615]:0.031141788773553135,((((3[&theta=9.101018920359726E-4]:0.0013136249859228653,(10[&theta=4.3972636665717927E-4]:6.896719516296353E-4,13[&theta=4.6069608653236257E-4]:6.896719516296353E-4)[&theta=0.01580688421027677]:6.239530342932299E-4)[&theta=0.3390191172453536]:0.005732082407325384,(6[&theta=9.684236377113277E-4]:0.0014264134322647174,7[&theta=9.354566473428028E-4]:0.0014264134322647174)[&theta=0.6750469077000032]:0.0056192939609835315)[&theta=0.4647065759717023]:0.018607070321889237,12[&theta=0.004674008847827133]:0.025652777715137486)[&theta=0.0068217212454209]:8.687393139965409E-4,((4[&theta=7.374635365776947E-4]:0.0010745444796327322,8[&theta=6.28488368378996E-4]:0.0010745444796327322)[&theta=0.11053668083896209]:0.012417452871300402,(5[&theta=8.287802432173285E-4]:0.001095398584500791,9[&theta=7.169645795467593E-4]:0.001095398584500791)[&theta=0.06738558156158185]:0.012396598766432343)[&theta=0.12356770255394071]:0.013029519678200893)[&theta=0.4796353930572891]:0.010276224604411608)[&theta=0.025400310483038625]:0.040921372233237906,11[&theta=3.6827973189167157E-5]:0.07771911386678354)[&theta=0.019561894541862968]:0.0;
tree STATE_2808000 = (((1[&theta=0.003440171813323267]:0.005655952859992501,2[&theta=0.002703175343533071]:0.005655952859992501)[&theta=0.770906009987299]:0.031141788773553135,((((3[&theta=9.324738931368269E-4]:0.0013136249859228653,(10[&theta=4.3972636665717927E-4]:6.896719516296353E-4,13[&theta=4.508033538735841E-4]:6.896719516296353E-4)[&theta=0.024425060154609525]:6.239530342932299E-4)[&theta=0.29367173047854117]:0.005732082407325384,(6[&theta=9.690269285102604E-4]:0.0014264134322647174,7[&theta=9.354566473428028E-4]:0.0014264134322647174)[&theta=0.9248397367861416]:0.0056192939609835315)[&theta=0.4800130711030259]:0.018607070321889237,12[&theta=0.004905294825125325]:0.025652777715137486)[&theta=0.0064785208524481466]:8.687393139965409E-4,((4[&theta=7.355591499629883E-4]:0.0010745444796327322,8[&theta=6.299963853420143E-4]:0.0010745444796327322)[&theta=0.14175697200406132]:0.012417452871300402,(5[&theta=8.287802432173285E-4]:0.001095398584500791,9[&theta=7.070441262504359E-4]:0.001095398584500791)[&theta=0.0645694135194919]:0.012396598766432343)[&theta=0.11882535674398058]:0.013029519678200893)[&theta=0.4336481260789038]:0.010276224604411608)[&theta=0.025400310483038625]:0.040921372233237906,11[&theta=6.072617604787107E-5]:0.07771911386678354)[&theta=0.02032460345926275]:0.0;
tree STATE_2808500 = (((1[&theta=0.003437585832822858]:0.005604489975995005,2[&theta=0.002748242637008938]:0.005604489975995005)[&theta=0.754723279188385]:0.030858433112217226,((((3[&theta=9.324738931368269E-4]:0.0013016724587465954,(10[&theta=4.3972636665717927E-4]:6.83396703493446E-4,13[&theta=4.508033538735841E-4]:6.83396703493446E-4)[&theta=0.017940682677675426]:6.182757552531495E-4)[&theta=0.3310343745850927]:0.00567992682907103,(6[&theta=9.633151312199803E-4]:0.0014134346555998059,7[&theta=9.354566473428028E-4]:0.0014134346555998059)[&theta=0.5245042056089243]:0.005568164632217819)[&theta=0.44169272938057047]:0.018437766665155803,12[&theta=0.004539611427542367]:0.02541936595297343)[&theta=0.007103550919500298]:8.608347519100182E-4,((4[&theta=7.355591499629883E-4]:0.0010647673193072548,8[&theta=6.299963853420143E-4]:0.0010647673193072548)[&theta=0.1295719948390649]:0.012304467853129481,(5[&theta=8.262626602295482E-4]:0.0010854316750019623,9[&theta=7.070441262504359E-4]:0.0010854316750019623)[&theta=0.0645694135194919]:0.012283803497434775)[&theta=0.11235683643478978]:0.01291096553244671)[&theta=0.4461787431500662]:0.010182722383328784)[&theta=0.02506587692098605]:0.0405490332331812,11[&theta=4.880264127163668E-5]:0.07701195632139343)[&theta=0.02108997394389817]:0.0;
tree STATE_2809000 = (((1[&theta=0.003437585832822858]:0.005604489975995005,2[&theta=0.0027452306796449306]:0.005604489975995005)[&theta=0.6342372719882758]:0.030858433112217226,((((3[&theta=9.324738931368269E-4]:0.0013016724587465954,(10[&theta=4.3972636665717927E-4]:6.83396703493446E-4,13[&theta=4.508033538735841E-4]:6.83396703493446E-4)[&theta=0.019057022294469955]:6.182757552531495E-4)[&theta=0.34085779107668424]:0.00567992682907103,(6[&theta=9.39766782253918E-4]:0.0014134346555998059,7[&theta=9.354566473428028E-4]:0.0014134346555998059)[&theta=0.49264723906507357]:0.005568164632217819)[&theta=0.44169272938057047]:0.018437766665155803,12[&theta=0.004768318385407521]:0.02541936595297343)[&theta=0.006921775021742569]:8.608347519100182E-4,((4[&theta=7.355591499629883E-4]:0.0010647673193072548,8[&theta=5.984234342629473E-4]:0.0010647673193072548)[&theta=0.134771098560762]:0.012304467853129481,(5[&theta=8.194432546384483E-4]:0.0010854316750019623,9[&theta=7.070441262504359E-4]:0.0010854316750019623)[&theta=0.06300043948096493]:0.012283803497434775)[&theta=0.11619371801264441]:0.01291096553244671)[&theta=0.5143149309416627]:0.010182722383328784)[&theta=0.02506587692098605]:0.0405490332331812,11[&theta=2.679259293515142E-5]:0.07701195632139343)[&theta=0.023172757016482057]:0.0;
tree STATE_2809500 = (((1[&theta=0.003379713227589624]:0.005604489975995005,2[&theta=0.0027452306796449306]:0.005604489975995005)[&theta=0.6740168680121446]:0.031251976472882394,((((3[&theta=9.324738931368269E-4]:0.0013016724587465954,(10[&theta=4.2897646301453006E-4]:6.83396703493446E-4,13[&theta=4.4393924477557114E-4]:6.83396703493446E-4)[&theta=0.021130464015029795]:6.182757552531495E-4)[&theta=0.30945747833077447]:0.00567992682907103,(6[&theta=9.39766782253918E-4]:0.0014134346555998059,7[&theta=9.459909519521339E-4]:0.0014134346555998059)[&theta=0.6956132761257209]:0.005568164632217819)[&theta=0.45780885232498797]:0.018437766665155803,12[&theta=0.004798146076816204]:0.02541936595297343)[&theta=0.00691984098233708]:8.608347519100182E-4,((4[&theta=7.355591499629883E-4]:0.0010647673193072548,8[&theta=6.426483121842898E-4]:0.0010647673193072548)[&theta=0.12334633992354342]:0.012304467853129481,(5[&theta=8.447569037998932E-4]:0.0010854316750019623,9[&theta=6.872635909660668E-4]:0.0010854316750019623)[&theta=0.06365856687967461]:0.012283803497434775)[&theta=0.10902514676308009]:0.01291096553244671)[&theta=0.555044707188429]:0.010576265743993951)[&theta=0.02506587692098605]:0.040155489872516034,11[&theta=4.23228895015716E-5]:0.07701195632139343)[&theta=0.019451690508974932]:0.0;
tree STATE_2810000 = (((1[&theta=0.003379713227589624]:0.005625069405419461,2[&theta=0.0027452306796449306]:0.005625069405419461)[&theta=0.734811811870833]:0.03136673229311816,((((3[&theta=8.915878740658878E-4]:0.0013064521401472706,(10[&theta=4.469224885877438E-4]:6.859061047571983E-4,13[&theta=4.4393924477557114E-4]:6.859061047571983E-4)[&theta=0.023819046181390583]:6.205460353900723E-4)[&theta=0.2502513207082288]:0.005700783259150412,(6[&theta=9.849579693552428E-4]:0.0014186247226470453,7[&theta=9.402397699550102E-4]:0.0014186247226470453)[&theta=0.6608796894996203]:0.005588610676650637)[&theta=0.44246393227154396]:0.018505469296341757,12[&theta=0.0047315934745266]:0.02551270469563944)[&theta=0.006621330666259679]:8.639956975266434E-4,((4[&theta=7.355591499629883E-4]:0.0010686770959318906,8[&theta=6.426483121842898E-4]:0.0010686770959318906)[&theta=0.12187781192786709]:0.012349649293166585,(5[&theta=8.037091627687056E-4]:0.001089417330190293,9[&theta=7.198552362699307E-4]:0.001089417330190293)[&theta=0.06365856687967461]:0.012328909058908183)[&theta=0.11299860610882882]:0.012958374004067607)[&theta=0.5536064634145005]:0.010615101305371539)[&theta=0.02506587692098605]:0.04030293898445582,11[&theta=8.009992074015723E-5]:0.07729474068299344)[&theta=0.022999547116949272]:0.0;
tree STATE_2810500 = (((1[&theta=0.0034307941596224516]:0.005625069405419461,2[&theta=0.0027452306796449306]:0.005625069405419461)[&theta=0.8205784210489666]:0.03136673229311816,((((3[&theta=8.768019037387646E-4]:0.0013064521401472706,(10[&theta=4.3511669655211486E-4]:6.859061047571983E-4,13[&theta=4.4393924477557114E-4]:6.859061047571983E-4)[&theta=0.025804033326441763]:6.205460353900723E-4)[&theta=0.289979959983211]:0.005700783259150412,(6[&theta=9.640558900092787E-4]:0.0014186247226470453,7[&theta=9.505678212496634E-4]:0.0014186247226470453)[&theta=0.644356266770694]:0.005588610676650637)[&theta=0.38925868496759725]:0.018505469296341757,12[&theta=0.004720786302132285]:0.02551270469563944)[&theta=0.007764655569168197]:8.639956975266434E-4,((4[&theta=7.355591499629883E-4]:0.0010686770959318906,8[&theta=6.033575361663089E-4]:0.0010686770959318906)[&theta=0.1279071489675257]:0.012349649293166585,(5[&theta=8.113522121123158E-4]:0.001089417330190293,9[&theta=7.198552362699307E-4]:0.001089417330190293)[&theta=0.06340046919201527]:0.012328909058908183)[&theta=0.12432371052088159]:0.012958374004067607)[&theta=0.4186325124147736]:0.010615101305371539)[&theta=0.024612152523115778]:0.04030293898445582,11[&theta=4.0280057995982264E-5]:0.07729474068299344)[&theta=0.019273219601316786]:0.0;
tree STATE_2811000 = (((1[&theta=0.0034307941596224516]:0.005625069405419461,2[&theta=0.002803050411164403]:0.005625069405419461)[&theta=0.7188436755989096]:0.03136673229311816,((((3[&theta=9.176605425208798E-4]:0.0013064521401472706,(10[&theta=4.3264477456540334E-4]:6.859061047571983E-4,13[&theta=4.4393924477557114E-4]:6.859061047571983E-4)[&theta=0.019610885794106175]:6.205460353900723E-4)[&theta=0.3103028433520948]:0.005700783259150412,(6[&theta=9.640558900092787E-4]:0.0014186247226470453,7[&theta=9.505678212496634E-4]:0.0014186247226470453)[&theta=0.7396487984921527]:0.005588610676650637)[&theta=0.45108557531157545]:0.018505469296341757,12[&theta=0.004636803234520651]:0.02551270469563944)[&theta=0.007115998804612964]:8.639956975266434E-4,((4[&theta=7.231267166111519E-4]:0.0010686770959318906,8[&theta=6.033575361663089E-4]:0.0010686770959318906)[&theta=0.1311074948383363]:0.012349649293166585,(5[&theta=8.038746797179654E-4]:0.001089417330190293,9[&theta=7.083359213225829E-4]:0.001089417330190293)[&theta=0.06340046919201527]:0.012328909058908183)[&theta=0.12120779767715886]:0.012958374004067607)[&theta=0.4673393848496811]:0.010615101305371539)[&theta=0.02476594366686632]:0.04030293898445582,11[&theta=2.2949719926006752E-5]:0.07729474068299344)[&theta=0.025376278153346206]:0.0;
tree STATE_2811500 = (((1[&theta=0.0035016351758680167]:0.005625069405419461,2[&theta=0.0026792045707983254]:0.005625069405419461)[&theta=0.6613315302829791]:0.03136673229311816,((((3[&theta=9.166288696722102E-4]:0.0013064521401472706,(10[&theta=4.3264477456540334E-4]:6.859061047571983E-4,13[&theta=4.4878159994365003E-4]:6.859061047571983E-4)[&theta=0.0258752607501619]:6.205460353900723E-4)[&theta=0.24854820882241052]:0.005700783259150412,(6[&theta=9.724805593647536E-4]:0.0014186247226470453,7[&theta=9.466261814068257E-4]:0.0014186247226470453)[&theta=0.46339805269722234]:0.005588610676650637)[&theta=0.5371808516806276]:0.018505469296341757,12[&theta=0.004463430505903469]:0.02551270469563944)[&theta=0.006823526204377935]:8.639956975266434E-4,((4[&theta=7.231267166111519E-4]:0.0010686770959318906,8[&theta=6.084539047086463E-4]:0.0010686770959318906)[&theta=0.13397868193447982]:0.012349649293166585,(5[&theta=8.221095390727493E-4]:0.001089417330190293,9[&theta=7.052825114148346E-4]:0.001089417330190293)[&theta=0.06340046919201527]:0.012328909058908183)[&theta=0.11662741328423226]:0.012958374004067607)[&theta=0.42879375640061396]:0.010615101305371539)[&theta=0.025375656993848736]:0.04030293898445582,11[&theta=2.5330028810110672E-5]:0.07729474068299344)[&theta=0.025429712889538155]:0.0;
tree STATE_2812000 = (((1[&theta=0.0034170817576989533]:0.005566607051176793,2[&theta=0.0028537537124815253]:0.005566607051176793)[&theta=0.7085673338177725]:0.031040732224036624,((((3[&theta=8.781766851662381E-4]:0.0012928739489617904,(10[&theta=4.46326916079704E-4]:6.787773597083124E-4,13[&theta=4.4878159994365003E-4]:6.787773597083124E-4)[&theta=0.0249193514014163]:6.14096589253478E-4)[&theta=0.2744765657341771]:0.005641533997259347,(6[&theta=9.334608805618178E-4]:0.0014038807017123182,7[&theta=9.466261814068257E-4]:0.0014038807017123182)[&theta=0.848282271365872]:0.005530527244508819)[&theta=0.4962230259156081]:0.01831313863809473,12[&theta=0.004346928810364104]:0.025247546584315866)[&theta=0.0069188795336561516]:8.550160354296246E-4,((4[&theta=7.245022665498239E-4]:0.0010575701433859891,8[&theta=6.28275905275373E-4]:0.0010575701433859891)[&theta=0.13397868193447982]:0.012221297175225744,(5[&theta=8.3035062556684E-4]:0.0010780948206734638,9[&theta=7.052825114148346E-4]:0.0010780948206734638)[&theta=0.06625436025851791]:0.01220077249793827)[&theta=0.10595285569318831]:0.012823695301133756)[&theta=0.6511016816452433]:0.010504776655467927)[&theta=0.025375656993848736]:0.03988406331802231,11[&theta=3.686738900608929E-5]:0.07649140259323572)[&theta=0.023784035678469914]:0.0;
tree STATE_2812500 = (((1[&theta=0.0034170817576989533]:0.005566607051176793,2[&theta=0.0027371405989249035]:0.005566607051176793)[&theta=0.5810369183771484]:0.031040732224036624,((((3[&theta=9.033382576452359E-4]:0.0012928739489617904,(10[&theta=4.46326916079704E-4]:6.787773597083124E-4,13[&theta=4.496903455044922E-4]:6.787773597083124E-4)[&theta=0.022834006938294373]:6.14096589253478E-4)[&theta=0.3534304979310548]:0.005641533997259347,(6[&theta=9.334608805618178E-4]:0.0014038807017123182,7[&theta=9.466261814068257E-4]:0.0014038807017123182)[&theta=0.64932101085507]:0.005530527244508819)[&theta=0.4822594321206179]:0.01831313863809473,12[&theta=0.004528938714072526]:0.025247546584315866)[&theta=0.0069188795336561516]:8.550160354296246E-4,((4[&theta=7.245022665498239E-4]:0.0010575701433859891,8[&theta=6.137039492029474E-4]:0.0010575701433859891)[&theta=0.1370268317074508]:0.012221297175225744,(5[&theta=8.3035062556684E-4]:0.0010780948206734638,9[&theta=7.13519001931142E-4]:0.0010780948206734638)[&theta=0.06625436025851791]:0.01220077249793827)[&theta=0.11259842053957599]:0.012823695301133756)[&theta=0.4718509447012669]:0.010504776655467927)[&theta=0.024389611786949032]:0.03988406331802231,11[&theta=1.5043796257319386E-5]:0.07649140259323572)[&theta=0.02202560210675751]:0.0;
tree STATE_2813000 = (((1[&theta=0.0035168020702693458]:0.005792241012116797,2[&theta=0.0028170182651407988]:0.005792241012116797)[&theta=0.7031517582526975]:0.03207235611883867,((((3[&theta=9.29700276407654E-4]:0.0013452786305602018,(10[&theta=4.593520242673462E-4]:7.062905688964851E-4,13[&theta=4.628136082747084E-4]:7.062905688964851E-4)[&theta=0.03080645217695849]:6.389880616637167E-4)[&theta=0.24549313700176087]:0.005870205008142039,(6[&theta=9.670142487832762E-4]:0.00146078487341016,7[&theta=9.478630460156962E-4]:0.00146078487341016)[&theta=0.5723111527739779]:0.0057546987652920805)[&theta=0.45961024960296276]:0.01905543389446336,12[&theta=0.004923074718567763]:0.026270917533165603)[&theta=0.00707184168583515]:8.896728116251744E-4,((4[&theta=7.45645334700162E-4]:0.0011004371426604615,8[&theta=6.316136025211089E-4]:0.0011004371426604615)[&theta=0.1457751734404424]:0.012716668891626691,(5[&theta=8.545826544722019E-4]:0.0011217937565640493,9[&theta=7.343415467055467E-4]:0.0011217937565640493)[&theta=0.06818785380143502]:0.012695312277723103)[&theta=0.12199330988606176]:0.013343484310503625)[&theta=0.3708737659276926]:0.010704006786164691)[&theta=0.02451585244026989]:0.04172726827316245,11[&theta=4.266747309330251E-5]:0.07959186540411792)[&theta=0.022466785034869964]:0.0;
tree STATE_2813500 = (((1[&theta=0.0033662835120137073]:0.005785800751583018,2[&theta=0.0029234030035358537]:0.005785800751583018)[&theta=0.701298187147441]:0.03203669559834144,((((3[&theta=9.436518271300998E-4]:0.0013437828459660856,(10[&theta=4.6140407204693705E-4]:7.055052605388513E-4,13[&theta=4.628136082747084E-4]:7.055052605388513E-4)[&theta=0.024576533525239568]:6.382775854272343E-4)[&theta=0.2492531349142292]:0.005863678061221142,(6[&theta=9.971875459585517E-4]:0.0014591606600618404,7[&theta=9.420397712577169E-4]:0.0014591606600618404)[&theta=0.598943923066491]:0.005748300247125387)[&theta=0.4791958475705506]:0.019034246592586967,12[&theta=0.0047570974395588425]:0.026241707499774194)[&theta=0.00707184168583515]:8.886836047388089E-4,((4[&theta=7.459309003132452E-4]:0.001099213591726556,8[&theta=6.578912973658854E-4]:0.001099213591726556)[&theta=0.1304576137821818]:0.0127025295178312,(5[&theta=8.545826544722019E-4]:0.0011205464596987557,9[&theta=7.097434510706415E-4]:0.0011205464596987557)[&theta=0.06300911084166182]:0.012681196649859002)[&theta=0.12199330988606176]:0.013328647994955246)[&theta=0.37807638069521604]:0.010692105245411459)[&theta=0.025185275413874865]:0.04168087267628037,11[&theta=2.4887867877639404E-5]:0.07950336902620483)[&theta=0.020350564889344565]:0.0;
tree STATE_2814000 = (((1[&theta=0.0035485927430038895]:0.005785800751583018,2[&theta=0.002658400139290227]:0.005785800751583018)[&theta=0.7029086811009728]:0.03203669559834144,((((3[&theta=9.436518271300998E-4]:0.0013437828459660856,(10[&theta=4.6140407204693705E-4]:7.055052605388513E-4,13[&theta=4.628136082747084E-4]:7.055052605388513E-4)[&theta=0.019031814586518012]:6.382775854272343E-4)[&theta=0.327212001014757]:0.005863678061221142,(6[&theta=9.971875459585517E-4]:0.0014591606600618404,7[&theta=9.641077991002522E-4]:0.0014591606600618404)[&theta=0.6991744996275499]:0.005748300247125387)[&theta=0.5158723973672079]:0.019034246592586967,12[&theta=0.00483358970508849]:0.026241707499774194)[&theta=0.007012638278581568]:8.886836047388089E-4,((4[&theta=7.459309003132452E-4]:0.001099213591726556,8[&theta=6.578912973658854E-4]:0.001099213591726556)[&theta=0.12451103939709322]:0.0127025295178312,(5[&theta=8.545826544722019E-4]:0.0011205464596987557,9[&theta=7.267438295438569E-4]:0.0011205464596987557)[&theta=0.06605997676209586]:0.012681196649859002)[&theta=0.12223678797899787]:0.013328647994955246)[&theta=0.41875943992231485]:0.010692105245411459)[&theta=0.025185275413874865]:0.04168087267628037,11[&theta=3.941642259911273E-5]:0.07950336902620483)[&theta=0.02221550409931459]:0.0;
tree STATE_2814500 = (((1[&theta=0.0035386268153275377]:0.005799095577820568,2[&theta=0.0027065856771320475]:0.005799095577820568)[&theta=0.7856551348698344]:0.03211031069839284,((((3[&theta=9.386431487085197E-4]:0.0013468706397227633,(10[&theta=4.650501511602737E-4]:7.071263965321665E-4,13[&theta=4.628136082747084E-4]:7.071263965321665E-4)[&theta=0.020845419245503177]:6.397442431905968E-4)[&theta=0.339674178897405]:0.005877151836811415,(6[&theta=9.971875459585517E-4]:0.001462513573212692,7[&theta=9.735550857515242E-4]:0.001462513573212692)[&theta=0.5059581766609719]:0.0057615089033214864)[&theta=0.5302240393787458]:0.01907798418602931,12[&theta=0.00483358970508849]:0.026302006662563486)[&theta=0.006841734987801719]:8.907256546835662E-4,((4[&theta=7.641223621805141E-4]:0.001101739405235768,8[&theta=6.400167683128646E-4]:0.001101739405235768)[&theta=0.12451103939709322]:0.012731717858385568,(5[&theta=8.545826544722019E-4]:0.0011231212926583456,9[&theta=7.267438295438569E-4]:0.0011231212926583456)[&theta=0.06605997676209586]:0.01271033597096299)[&theta=0.12034610875747354]:0.013359275053625717)[&theta=0.42709278211555296]:0.010716673958966354)[&theta=0.025185275413874865]:0.04177664852191573,11[&theta=3.880459340494225E-5]:0.07968605479812914)[&theta=0.022339283891426705]:0.0;
tree STATE_2815000 = (((1[&theta=0.0035386268153275377]:0.005799095577820568,2[&theta=0.002764286773407051]:0.005799095577820568)[&theta=0.837255477461324]:0.03211031069839284,((((3[&theta=9.386431487085197E-4]:0.0013468706397227633,(10[&theta=4.570263868765706E-4]:7.071263965321665E-4,13[&theta=4.667880396314717E-4]:7.071263965321665E-4)[&theta=0.0304225428350144]:6.397442431905968E-4)[&theta=0.3147763426244325]:0.005877151836811415,(6[&theta=9.971875459585517E-4]:0.001462513573212692,7[&theta=9.601181784411485E-4]:0.001462513573212692)[&theta=0.832583945864299]:0.0057615089033214864)[&theta=0.4474561083923941]:0.01907798418602931,12[&theta=0.00483358970508849]:0.026302006662563486)[&theta=0.007010476553103752]:8.907256546835662E-4,((4[&theta=7.705120549219219E-4]:0.001101739405235768,8[&theta=6.400167683128646E-4]:0.001101739405235768)[&theta=0.14317205627963564]:0.012731717858385568,(5[&theta=8.545826544722019E-4]:0.0011231212926583456,9[&theta=7.267438295438569E-4]:0.0011231212926583456)[&theta=0.0683290376069851]:0.01271033597096299)[&theta=0.12349053385502645]:0.013359275053625717)[&theta=0.5063520698022085]:0.010716673958966354)[&theta=0.025156270903929783]:0.04177664852191573,11[&theta=6.117164908456869E-5]:0.07968605479812914)[&theta=0.020697936811089356]:0.0;
tree STATE_2815500 = (((1[&theta=0.0035386268153275377]:0.005785584725077097,2[&theta=0.0028080289752238237]:0.005785584725077097)[&theta=0.7741498956140954]:0.03271531080632276,((((3[&theta=9.384495669051156E-4]:0.0013437326726667628,(10[&theta=4.570263868765706E-4]:7.054789188373501E-4,13[&theta=4.667880396314717E-4]:7.054789188373501E-4)[&theta=0.024967357847163113]:6.382537538294127E-4)[&theta=0.2845869540777714]:0.005863459126982338,(6[&theta=0.0010237617031158789]:0.0014591061788599281,7[&theta=9.601181784411485E-4]:0.0014591061788599281)[&theta=0.4605998243404348]:0.0057480856207891735)[&theta=0.5019982990265477]:0.01903353590413419,12[&theta=0.00483358970508849]:0.02624072770378329)[&theta=0.007010476553103752]:8.886504236421434E-4,((4[&theta=7.651803863488708E-4]:0.0010991725499966938,8[&theta=6.455687591472479E-4]:0.0010991725499966938)[&theta=0.13888832922318256]:0.012702055238956778,(5[&theta=8.598438953176142E-4]:0.0011205046214559948,9[&theta=7.267438295438569E-4]:0.0011205046214559948)[&theta=0.06319402962009503]:0.012680723167497479)[&theta=0.11600163122149097]:0.013328150338471961)[&theta=0.39467860341647504]:0.011371517403974428)[&theta=0.024903530174925168]:0.04099950504916415,11[&theta=8.559301446447032E-5]:0.07950040058056401)[&theta=0.023057461904395102]:0.0;
tree STATE_2816000 = (((1[&theta=0.0035386268153275377]:0.005773319691869566,2[&theta=0.0028080289752238237]:0.005773319691869566)[&theta=0.8024816458040115]:0.03264595664550733,((((3[&theta=9.059161174021313E-4]:0.0013408840537914972,(10[&theta=4.570263868765706E-4]:7.03983353085932E-4,13[&theta=4.624521290026295E-4]:7.03983353085932E-4)[&theta=0.02935895548953389]:6.369007007055652E-4)[&theta=0.24792993201544175]:0.0058510290055130715,(6[&theta=9.7047173192705E-4]:0.0014560129762559695,7[&theta=9.947064970950068E-4]:0.0014560129762559695)[&theta=0.6788726326993245]:0.005735900083048599)[&theta=0.5038232906759126]:0.01899318614503221,12[&theta=0.004868068225872676]:0.02618509920433678)[&theta=0.006990797978812861]:8.867665471674613E-4,((4[&theta=7.651803863488708E-4]:0.0010968423814023108,8[&theta=6.373701575192261E-4]:0.0010968423814023108)[&theta=0.1315232291902401]:0.012675127774108768,(5[&theta=8.580359565154267E-4]:0.0011181292303685938,9[&theta=7.267438295438569E-4]:0.0011181292303685938)[&theta=0.06319402962009503]:0.012653840925142486)[&theta=0.12665867397309769]:0.013299895595993162)[&theta=0.4370228608679671]:0.011347410585872658)[&theta=0.024562211619383406]:0.04091258897847889,11[&theta=6.908405165605219E-5]:0.07933186531585579)[&theta=0.023504434139294265]:0.0;
tree STATE_2816500 = (((1[&theta=0.0035459642424986153]:0.005782762901623331,2[&theta=0.0028080289752238237]:0.005782762901623331)[&theta=0.7178270567328937]:0.03269935445347041,((((3[&theta=9.117019508830251E-4]:0.0013430772892350955,(10[&theta=4.587262362306633E-4]:7.051348331392038E-4,13[&theta=4.656124311822912E-4]:7.051348331392038E-4)[&theta=0.02947164227197881]:6.379424560958917E-4)[&theta=0.2786021169707507]:0.005860599321574424,(6[&theta=9.714778862231583E-4]:0.001458394523904951,7[&theta=9.663295553768213E-4]:0.001458394523904951)[&theta=0.3993256140918063]:0.0057452820869045695)[&theta=0.5038232906759126]:0.019024252611161297,12[&theta=0.004609731411661395]:0.026227929221970817)[&theta=0.006990797978812861]:8.882169990659279E-4,((4[&theta=7.659166413852227E-4]:0.0010986364467281905,8[&theta=6.373701575192261E-4]:0.0010986364467281905)[&theta=0.13425825093407479]:0.01269586002117197,(5[&theta=8.580359565154267E-4]:0.0011199581138217406,9[&theta=7.528764485172772E-4]:0.0011199581138217406)[&theta=0.06263643078804425]:0.01267453835407842)[&theta=0.12404373229106727]:0.013321649753136584)[&theta=0.4128101922879219]:0.01136597113405699)[&theta=0.024586611705582722]:0.04097950821730737,11[&theta=6.220241447889986E-5]:0.0794616255724011)[&theta=0.02269802383264541]:0.0;
tree STATE_2817000 = (((1[&theta=0.003535362614470728]:0.005782762901623331,2[&theta=0.0028080289752238237]:0.005782762901623331)[&theta=0.7640482971335882]:0.03269935445347041,((((3[&theta=9.117019508830251E-4]:0.0013430772892350955,(10[&theta=4.5441674648258453E-4]:7.076311585980664E-4,13[&theta=4.7282075305425994E-4]:7.076311585980664E-4)[&theta=0.02520065172952894]:6.354461306370291E-4)[&theta=0.28690751184890007]:0.005860599321574424,(6[&theta=0.0010137046876205617]:0.001458394523904951,7[&theta=9.663295553768213E-4]:0.001458394523904951)[&theta=0.4314107299433529]:0.0057452820869045695)[&theta=0.49299859665788387]:0.019024252611161297,12[&theta=0.004551116381575105]:0.026227929221970817)[&theta=0.00709531436912145]:8.882169990659279E-4,((4[&theta=7.42320854881844E-4]:0.0010986364467281905,8[&theta=6.373701575192261E-4]:0.0010986364467281905)[&theta=0.13425825093407479]:0.01269586002117197,(5[&theta=8.651469233079232E-4]:0.0011199581138217406,9[&theta=7.528764485172772E-4]:0.0011199581138217406)[&theta=0.06544854727819054]:0.01267453835407842)[&theta=0.12191352676711462]:0.013321649753136584)[&theta=0.4339691405732514]:0.01136597113405699)[&theta=0.02505594046859685]:0.04097950821730737,11[&theta=2.7980208695844677E-5]:0.0794616255724011)[&theta=0.02578119731383907]:0.0;
tree STATE_2817500 = (((1[&theta=0.003535362614470728]:0.005708452603219162,2[&theta=0.002741023744898076]:0.005708452603219162)[&theta=0.6782407712963532]:0.03227915759802282,((((3[&theta=9.117019508830251E-4]:0.0013258183291426967,(10[&theta=4.639493368671124E-4]:6.985378785431728E-4,13[&theta=4.5435601662697155E-4]:6.985378785431728E-4)[&theta=0.017643518931517353]:6.272804505995239E-4)[&theta=0.4240456375202248]:0.005785288801011457,(6[&theta=9.546605578110544E-4]:0.0014396537015496094,7[&theta=9.493025012026992E-4]:0.0014396537015496094)[&theta=0.6702007023399498]:0.005671453428604545)[&theta=0.47751332730938534]:0.018779785059490656,12[&theta=0.0049402390009894905]:0.02589089218964481)[&theta=0.007436184357958095]:8.768031349025325E-4,((4[&theta=7.576743085290075E-4]:0.0010845186273427286,8[&theta=6.373701575192261E-4]:0.0010845186273427286)[&theta=0.12048768527228433]:0.012532714278778487,(5[&theta=8.449919099032204E-4]:0.001105566304395333,9[&theta=7.204928542835466E-4]:0.001105566304395333)[&theta=0.06544854727819054]:0.012511666601725882)[&theta=0.12191352676711462]:0.013150462418426127)[&theta=0.4784164183483982]:0.011219914876694645)[&theta=0.02505594046859685]:0.04045290881562183,11[&theta=1.973979194110661E-5]:0.07844051901686382)[&theta=0.02632698249985589]:0.0;
tree STATE_2818000 = (((1[&theta=0.003535362614470728]:0.00569061102489163,2[&theta=0.002741023744898076]:0.00569061102489163)[&theta=0.6186348860916944]:0.032178270166933864,((((3[&theta=9.437306785160037E-4]:0.0013216745281493876,(10[&theta=4.6601364552480043E-4]:6.963546216886362E-4,13[&theta=4.577580064301595E-4]:6.963546216886362E-4)[&theta=0.025025497660091135]:6.253199064607515E-4)[&theta=0.27082237591942016]:0.005767207073708961,(6[&theta=9.760582936615953E-4]:0.0014351541118943964,7[&theta=9.493025012026992E-4]:0.0014351541118943964)[&theta=0.6681976495054134]:0.005653727489963951)[&theta=0.4365136359797404]:0.01872108946728688,12[&theta=0.0047450124738806455]:0.02580997106914523)[&theta=0.006997597864263796]:8.740627159314861E-4,((4[&theta=7.567070477216587E-4]:0.0010811290005239842,8[&theta=6.329588848475179E-4]:0.0010811290005239842)[&theta=0.14065953158968006]:0.012493543698061865,(5[&theta=8.449919099032204E-4]:0.0011021108937635576,9[&theta=7.204928542835466E-4]:0.0011021108937635576)[&theta=0.06544854727819054]:0.01247256180482229)[&theta=0.11958253655825962]:0.013109361086490866)[&theta=0.613802987960688]:0.011184847406748778)[&theta=0.02505594046859685]:0.04032647459756361,11[&theta=8.378553316652163E-5]:0.0781953557893891)[&theta=0.022908806527269107]:0.0;
tree STATE_2818500 = (((1[&theta=0.003535362614470728]:0.005747667883568872,2[&theta=0.002741023744898076]:0.005747667883568872)[&theta=0.698289710824157]:0.03250090529440294,((((3[&theta=9.437306785160037E-4]:0.0013349262855511979,(10[&theta=4.6963645564882103E-4]:7.033366148463374E-4,13[&theta=4.577580064301595E-4]:7.033366148463374E-4)[&theta=0.02369097115832658]:6.315896707048605E-4)[&theta=0.23660395004056148]:0.005825031921959463,(6[&theta=9.718303119874043E-4]:0.001398602025388809,7[&theta=9.52607915609214E-4]:0.001398602025388809)[&theta=0.4872332252163718]:0.005761356182121853)[&theta=0.5030909103088345]:0.018908796297247083,12[&theta=0.004738006557425298]:0.026068754504757746)[&theta=0.0073069355276877065]:8.82826497648391E-4,((4[&theta=7.567070477216587E-4]:0.001091968930423417,8[&theta=6.29744284801145E-4]:0.001091968930423417)[&theta=0.13111987662042712]:0.012618810098109272,(5[&theta=8.430358101228419E-4]:0.001113161198421011,9[&theta=7.204928542835466E-4]:0.001113161198421011)[&theta=0.06274694579863992]:0.01259761783011168)[&theta=0.11359942973614778]:0.013240801973873447)[&theta=0.3992775057959027]:0.011296992175565675)[&theta=0.024882997465915487]:0.039569245058799274,11[&theta=3.850403284506891E-5]:0.07781781823677109)[&theta=0.026724510380925392]:0.0;
tree STATE_2819000 = (((1[&theta=0.003499906647395917]:0.005747667883568872,2[&theta=0.002819175845951218]:0.005747667883568872)[&theta=0.7539010535660791]:0.03250090529440294,((((3[&theta=9.437306785160037E-4]:0.0013349262855511979,(10[&theta=4.5675794917179966E-4]:7.033366148463374E-4,13[&theta=4.5770110207765636E-4]:7.033366148463374E-4)[&theta=0.022506174059359226]:6.315896707048605E-4)[&theta=0.28263457232782463]:0.005825031921959463,(6[&theta=9.718303119874043E-4]:0.001398602025388809,7[&theta=9.139278193559955E-4]:0.001398602025388809)[&theta=0.4461898185947333]:0.005761356182121853)[&theta=0.5364358669730356]:0.018908796297247083,12[&theta=0.00462137580738076]:0.026068754504757746)[&theta=0.007101823964328332]:8.82826497648391E-4,((4[&theta=7.567070477216587E-4]:0.001091968930423417,8[&theta=6.414086408651282E-4]:0.001091968930423417)[&theta=0.12906560088248825]:0.012618810098109272,(5[&theta=8.430358101228419E-4]:0.001113161198421011,9[&theta=7.204928542835466E-4]:0.001113161198421011)[&theta=0.06274694579863992]:0.01259761783011168)[&theta=0.11359942973614778]:0.013240801973873447)[&theta=0.5439298060389809]:0.011296992175565675)[&theta=0.023988728191494366]:0.039569245058799274,11[&theta=5.6481003089638405E-5]:0.07781781823677109)[&theta=0.021920853668372684]:0.0;
tree STATE_2819500 = (((1[&theta=0.0035227885055166383]:0.005734291629844807,2[&theta=0.002837607189476457]:0.005734291629844807)[&theta=0.6869122412199604]:0.032425267598508486,((((3[&theta=9.147948097035529E-4]:0.0012979515423024496,(10[&theta=4.597441632744636E-4]:7.01699775487455E-4,13[&theta=4.606934823707797E-4]:7.01699775487455E-4)[&theta=0.03326929059908057]:5.962517668149945E-4)[&theta=0.2703765785901246]:0.005845343660390005,(6[&theta=9.336501007645918E-4]:0.0013953471303723322,7[&theta=9.337883379458422E-4]:0.0013953471303723322)[&theta=0.5083325985548056]:0.005747948072320123)[&theta=0.46062843443973805]:0.0188647908219809,12[&theta=0.004413031417263674]:0.026008086024673353)[&theta=0.007148254610834579]:8.807719406583071E-4,((4[&theta=7.322554457495703E-4]:0.0010894276469380062,8[&theta=6.16134457492497E-4]:0.0010894276469380062)[&theta=0.13645017166394605]:0.012589442986267158,(5[&theta=8.485474502153773E-4]:0.0011105705952533455,9[&theta=7.318014980182629E-4]:0.0011105705952533455)[&theta=0.06315717580072908]:0.012568300037951818)[&theta=0.12456626348645049]:0.013209987332126498)[&theta=0.4398679674633856]:0.01127070126302163)[&theta=0.025233854136940893]:0.039477157577007,11[&theta=1.6614883554293705E-5]:0.07763671680536029)[&theta=0.02638777549507464]:0.0;
tree STATE_2820000 = (((1[&theta=0.0035227885055166383]:0.005722169086482317,2[&theta=0.002837607189476457]:0.005722169086482317)[&theta=0.665351190279391]:0.032356719164303036,((((3[&theta=9.182259991276E-4]:0.0012952076159607757,(10[&theta=4.460729877390289E-4]:7.002163514649439E-4,13[&theta=4.606934823707797E-4]:7.002163514649439E-4)[&theta=0.028836607251318005]:5.949912644958318E-4)[&theta=0.2591571645198415]:0.00583298634817677,(6[&theta=9.481501548624235E-4]:0.0013923973054967317,7[&theta=9.282412530962595E-4]:0.0013923973054967317)[&theta=0.6836549579114237]:0.005735796658640813)[&theta=0.4806835649247723]:0.018824909828908706,12[&theta=0.004562846009644816]:0.025953103793046252)[&theta=0.007148254610834579]:8.789099502447897E-4,((4[&theta=7.322554457495703E-4]:0.0010871245492333889,8[&theta=6.332322523695275E-4]:0.0010871245492333889)[&theta=0.13645017166394605]:0.01256282835304615,(5[&theta=8.655248398493037E-4]:0.001108222800431053,9[&theta=7.091308302551798E-4]:0.001108222800431053)[&theta=0.06836856946406131]:0.012541730101848484)[&theta=0.11219792722498666]:0.013182060841011504)[&theta=0.4796740455428079]:0.011246874507494314)[&theta=0.02419372223688355]:0.03939370113888928,11[&theta=9.956173739802282E-5]:0.07747258938967463)[&theta=0.026755829147709662]:0.0;
tree STATE_2820500 = (((1[&theta=0.0035227885055166383]:0.005722169086482317,2[&theta=0.002752167679143217]:0.005722169086482317)[&theta=0.807109596907773]:0.032356719164303036,((((3[&theta=9.213676648658668E-4]:0.0013402794040721366,(10[&theta=4.5794454097958427E-4]:7.002163514649439E-4,13[&theta=4.621723295034969E-4]:7.002163514649439E-4)[&theta=0.021804884709026286]:6.400630526071928E-4)[&theta=0.3155730909876222]:0.005787914560065409,(6[&theta=9.661306114036576E-4]:0.0013923973054967317,7[&theta=9.282412530962595E-4]:0.0013923973054967317)[&theta=0.35914380639128035]:0.005735796658640813)[&theta=0.5130458568094192]:0.018824909828908706,12[&theta=0.00467551168578171]:0.025953103793046252)[&theta=0.0069526701717297695]:8.789099502447897E-4,((4[&theta=7.577215643408505E-4]:0.0010871245492333889,8[&theta=6.332322523695275E-4]:0.0010871245492333889)[&theta=0.12915331031200217]:0.01256282835304615,(5[&theta=8.45301521929712E-4]:0.001108222800431053,9[&theta=7.091308302551798E-4]:0.001108222800431053)[&theta=0.06593327355927062]:0.012541730101848484)[&theta=0.11839173446675177]:0.013182060841011504)[&theta=0.43704897093281403]:0.011246874507494314)[&theta=0.024912310809738256]:0.03939370113888928,11[&theta=6.74790802689595E-5]:0.07747258938967463)[&theta=0.024836592518072683]:0.0;
tree STATE_2821000 = (((1[&theta=0.003564554840672267]:0.005722169086482317,2[&theta=0.0026966756308594263]:0.005722169086482317)[&theta=0.6806745196959026]:0.032356719164303036,((((3[&theta=9.195505228235038E-4]:0.0013402794040721366,(10[&theta=4.5794454097958427E-4]:7.002163514649439E-4,13[&theta=4.541925749625974E-4]:7.002163514649439E-4)[&theta=0.025802605191764704]:6.400630526071928E-4)[&theta=0.2892726568045649]:0.005787914560065409,(6[&theta=9.231372675700502E-4]:0.0013923973054967317,7[&theta=9.335798373597788E-4]:0.0013923973054967317)[&theta=0.7129649419227714]:0.005735796658640813)[&theta=0.5130458568094192]:0.018824909828908706,12[&theta=0.00467551168578171]:0.025953103793046252)[&theta=0.006697233323629052]:8.789099502447897E-4,((4[&theta=7.577215643408505E-4]:0.0010871245492333889,8[&theta=6.332322523695275E-4]:0.0010871245492333889)[&theta=0.13797514986535492]:0.01256282835304615,(5[&theta=8.399997995648357E-4]:0.001108222800431053,9[&theta=7.091308302551798E-4]:0.001108222800431053)[&theta=0.0624547802828244]:0.012541730101848484)[&theta=0.11853175894015275]:0.013182060841011504)[&theta=0.4767409385107891]:0.011246874507494314)[&theta=0.024912310809738256]:0.03939370113888928,11[&theta=4.9487988648408415E-5]:0.07747258938967463)[&theta=0.024636882786319717]:0.0;
tree STATE_2821500 = (((1[&theta=0.0034338749348227313]:0.005680335332265865,2[&theta=0.002778770495704166]:0.005680335332265865)[&theta=0.7468747051005739]:0.032120164980686226,((((3[&theta=9.195505228235038E-4]:0.0013304808611902458,(10[&theta=4.432876843502614E-4]:6.950971950222018E-4,13[&theta=4.516151931562431E-4]:6.950971950222018E-4)[&theta=0.019936982512371824]:6.35383666168044E-4)[&theta=0.3220666367366207]:0.005745600152456658,(6[&theta=9.231372675700502E-4]:0.0013822177379639573,7[&theta=9.459485821858342E-4]:0.0013822177379639573)[&theta=0.7091185744029973]:0.005693863275682947)[&theta=0.5126022231948434]:0.018687284281843027,12[&theta=0.00467551168578171]:0.02576336529548993)[&theta=0.006697233323629052]:8.724843968783633E-4,((4[&theta=7.577215643408505E-4]:0.0010791767761934876,8[&theta=6.332322523695275E-4]:0.0010791767761934876)[&theta=0.11848017893663301]:0.012470983763059051,(5[&theta=8.521598105419245E-4]:0.0011001207818521507,9[&theta=7.091308302551798E-4]:0.0011001207818521507)[&theta=0.06595224528630875]:0.012450039757400388)[&theta=0.11853175894015275]:0.013085689153115755)[&theta=0.48578848942038044]:0.011164650620583794)[&theta=0.024912310809738256]:0.039105700839315145,11[&theta=1.1667003426683274E-5]:0.07690620115226723)[&theta=0.02696931945526583]:0.0;
tree STATE_2822000 = (((1[&theta=0.0035721270084046143]:0.005822822466518233,2[&theta=0.002778770495704166]:0.005822822466518233)[&theta=0.8369453245239065]:0.0329258762621689,((((3[&theta=9.565477900965636E-4]:0.0013638550185241932,(10[&theta=4.432876843502614E-4]:6.923822167904434E-4,13[&theta=4.516151931562431E-4]:6.923822167904434E-4)[&theta=0.02559528108132161]:6.714728017337498E-4)[&theta=0.28215642396891844]:0.005889724407873979,(6[&theta=9.565750496681131E-4]:0.0014168896777131048,7[&theta=9.315501959297923E-4]:0.0014168896777131048)[&theta=0.8264961551777191]:0.005836689748685068)[&theta=0.5060711513501871]:0.01915604139362026,12[&theta=0.004983715800723428]:0.026409620820018433)[&theta=0.0070495936808504835]:8.943700416720705E-4,((4[&theta=7.577215643408505E-4]:0.0011062471509507787,8[&theta=6.319376883215451E-4]:0.0011062471509507787)[&theta=0.13079834961728432]:0.012783809438616003,(5[&theta=8.521598105419245E-4]:0.0011277165219569976,9[&theta=7.241940386478042E-4]:0.0011277165219569976)[&theta=0.0672117407334663]:0.012762340067609785)[&theta=0.12389195049748869]:0.013413934272123722)[&theta=0.3376091513750208]:0.011444707866996626)[&theta=0.024912310809738256]:0.04008663927333218,11[&theta=3.5089011297663735E-5]:0.0788353380020193)[&theta=0.026210166272773765]:0.0;
tree STATE_2822500 = (((1[&theta=0.0034884713533418848]:0.005686457766549708,2[&theta=0.002797744014708328]:0.005686457766549708)[&theta=0.8465641744712348]:0.03215478504935776,((((3[&theta=9.341463940120853E-4]:0.0013319148930144374,(10[&theta=4.2384982620153147E-4]:6.761673152029272E-4,13[&theta=4.4781130286063306E-4]:6.761673152029272E-4)[&theta=0.02641850451189351]:6.557475778115102E-4)[&theta=0.2185024274064066]:0.0048434633046206006,(6[&theta=9.529405881758713E-4]:0.0013837075333319486,7[&theta=9.184073942780331E-4]:0.0013837075333319486)[&theta=0.4538403180758313]:0.00479167066430309)[&theta=0.5579042317212213]:0.019615755618853342,12[&theta=0.004692253280582271]:0.02579113381648838)[&theta=0.006884499221468141]:8.734247864981871E-4,((4[&theta=7.399764803416115E-4]:0.0010803399450042025,8[&theta=6.289330831000443E-4]:0.0010803399450042025)[&theta=0.1284074936226076]:0.01248442536009127,(5[&theta=8.325655374373721E-4]:0.0011013065247347795,9[&theta=7.072341358915292E-4]:0.0011013065247347795)[&theta=0.06372782497109394]:0.012463458780360693)[&theta=0.1267653420948015]:0.013099793297891096)[&theta=0.4476460696157126]:0.011176684212920902)[&theta=0.024328889314642606]:0.039147850126198334,11[&theta=4.4531372383617687E-5]:0.0769890929421058)[&theta=0.027066562947578234]:0.0;
tree STATE_2823000 = (((1[&theta=0.003467198271131769]:0.005679427750495496,2[&theta=0.002733632580052333]:0.005679427750495496)[&theta=0.6564146661229128]:0.03211503294630928,((((3[&theta=9.242928995127953E-4]:0.00133026828216017,(10[&theta=4.1625520069936916E-4]:6.753313875874666E-4,13[&theta=4.4781130286063306E-4]:6.753313875874666E-4)[&theta=0.021648957980540794]:6.549368945727033E-4)[&theta=0.3559315323537341]:0.004837475460133341,(6[&theta=9.529405881758713E-4]:0.0013819968926179916,7[&theta=9.141729233063081E-4]:0.0013819968926179916)[&theta=0.45411881989707037]:0.00478574684967552)[&theta=0.4899422673230236]:0.019591505183419317,12[&theta=0.004625998018913413]:0.025759248925712828)[&theta=0.007147002733360834]:8.723449947326822E-4,((4[&theta=7.399764803416115E-4]:0.0010790043495475614,8[&theta=6.389534568530151E-4]:0.0010790043495475614)[&theta=0.12968698804784481]:0.012499482716992071,(5[&theta=8.164913436016512E-4]:0.0010999450088548875,9[&theta=7.082211895118865E-4]:0.0010999450088548875)[&theta=0.06428297712611467]:0.012478542057684745)[&theta=0.11648799407360767]:0.013053106853905878)[&theta=0.5031986799219732]:0.011162866776359272)[&theta=0.02495751419948036]:0.03909945268333083,11[&theta=3.979803464374642E-5]:0.07689391338013561)[&theta=0.02679866118062964]:0.0;
tree STATE_2823500 = (((1[&theta=0.003467198271131769]:0.005631294513178515,2[&theta=0.002747314287997708]:0.005631294513178515)[&theta=0.7829280409626693]:0.031842857549393186,((((3[&theta=9.00415474111608E-4]:0.001318994238060413,(10[&theta=4.1625520069936916E-4]:6.69607943716996E-4,13[&theta=4.4781130286063306E-4]:6.69607943716996E-4)[&theta=0.023954347751570584]:6.49386294343417E-4)[&theta=0.27264340763641187]:0.004796477781394077,(6[&theta=9.529405881758713E-4]:0.0013702844477510047,7[&theta=8.90296431381693E-4]:0.0013702844477510047)[&theta=0.5342079809145577]:0.0047451875717034854)[&theta=0.47805481801796806]:0.01942546687642472,12[&theta=0.004613815232571354]:0.02554093889587921)[&theta=0.006784378690874317]:8.649518575191521E-4,((4[&theta=7.20828371208497E-4]:0.0010698597711314881,8[&theta=6.321208957867389E-4]:0.0010698597711314881)[&theta=0.1315999700289341]:0.012393549409203446,(5[&theta=8.164913436016512E-4]:0.0010906229580299213,9[&theta=7.15978703018013E-4]:0.0010906229580299213)[&theta=0.06566562896484664]:0.012372786222305011)[&theta=0.11648799407360767]:0.012942481573063429)[&theta=0.48330211065189277]:0.011068261309173339)[&theta=0.02462985722426227]:0.038768084221991274,11[&theta=6.87779398053531E-5]:0.07624223628456298)[&theta=0.025286792477610537]:0.0;
tree STATE_2824000 = (((1[&theta=0.003419720994840634]:0.005631294513178515,2[&theta=0.0027401583214252336]:0.005631294513178515)[&theta=0.7613968174110981]:0.031842857549393186,((((3[&theta=9.071123270527388E-4]:0.001318994238060413,(10[&theta=4.39879401962587E-4]:6.69607943716996E-4,13[&theta=4.453343021078421E-4]:6.69607943716996E-4)[&theta=0.024515511247638178]:6.49386294343417E-4)[&theta=0.23633973738889485]:0.004796477781394077,(6[&theta=8.974529206675096E-4]:0.0013702844477510047,7[&theta=8.90296431381693E-4]:0.0013702844477510047)[&theta=0.7743181838626347]:0.0047451875717034854)[&theta=0.5682616160821894]:0.01942546687642472,12[&theta=0.0047818977948478345]:0.02554093889587921)[&theta=0.006799469500527642]:8.649518575191521E-4,((4[&theta=7.20828371208497E-4]:0.0010698597711314881,8[&theta=6.228323566896054E-4]:0.0010698597711314881)[&theta=0.13528731674544278]:0.012393549409203446,(5[&theta=8.331015214580345E-4]:0.0010906229580299213,9[&theta=7.20470066482452E-4]:0.0010906229580299213)[&theta=0.06224010723957166]:0.012372786222305011)[&theta=0.11375164728670378]:0.012942481573063429)[&theta=0.6115233442660511]:0.011068261309173339)[&theta=0.024713078508821866]:0.038768084221991274,11[&theta=5.533465015931605E-5]:0.07624223628456298)[&theta=0.029420434083597652]:0.0;
tree STATE_2824500 = (((1[&theta=0.003419720994840634]:0.005631294513178515,2[&theta=0.002792239237475548]:0.005631294513178515)[&theta=0.7668000832737808]:0.031842857549393186,((((3[&theta=8.920023887615985E-4]:0.001318994238060413,(10[&theta=4.39879401962587E-4]:6.732000708720523E-4,13[&theta=4.453343021078421E-4]:6.732000708720523E-4)[&theta=0.019198193258423448]:6.457941671883607E-4)[&theta=0.23633973738889485]:0.004796477781394077,(6[&theta=8.974529206675096E-4]:0.0013702844477510047,7[&theta=8.90296431381693E-4]:0.0013702844477510047)[&theta=0.45357117235891714]:0.0047451875717034854)[&theta=0.6353945580529862]:0.01942546687642472,12[&theta=0.004499538205202029]:0.02554093889587921)[&theta=0.007266127870313695]:8.649518575191521E-4,((4[&theta=7.532550400354857E-4]:0.0010698597711314881,8[&theta=6.228323566896054E-4]:0.0010698597711314881)[&theta=0.12704225849349401]:0.012393549409203446,(5[&theta=8.161858597985056E-4]:0.0010906229580299213,9[&theta=7.205231119113719E-4]:0.0010906229580299213)[&theta=0.06276540486161927]:0.012372786222305011)[&theta=0.1160143319555266]:0.012942481573063429)[&theta=0.6530240852573523]:0.011068261309173339)[&theta=0.024713078508821866]:0.038768084221991274,11[&theta=1.885405198875053E-5]:0.07624223628456298)[&theta=0.02465833490683802]:0.0;
tree STATE_2825000 = (((1[&theta=0.003419720994840634]:0.005689396774149436,2[&theta=0.002792239237475548]:0.005689396774149436)[&theta=0.7404508055288838]:0.03217140403458677,((((3[&theta=9.532009578028694E-4]:0.0013326032843036136,(10[&theta=4.4133458750848754E-4]:6.801459775569031E-4,13[&theta=4.453343021078421E-4]:6.801459775569031E-4)[&theta=0.020146593028951894]:6.524573067467104E-4)[&theta=0.3059303644459824]:0.004845966616180394,(6[&theta=9.640956116255057E-4]:0.0013844226933002835,7[&theta=9.661003353458097E-4]:0.0013844226933002835)[&theta=0.44130719649798955]:0.0047941472071837245)[&theta=0.48359976197845955]:0.019625893890727504,12[&theta=0.004883490596252037]:0.025804463791211513)[&theta=0.006978094184956432]:8.73876210247506E-4,((4[&theta=7.532550400354857E-4]:0.0010808983114669476,8[&theta=6.208665442014813E-4]:0.0010808983114669476)[&theta=0.13627774053397834]:0.012521422892013545,(5[&theta=8.21739315366867E-4]:0.0011018757276337909,9[&theta=6.889776797414915E-4]:0.0011018757276337909)[&theta=0.06423824007130212]:0.012500445475846703)[&theta=0.12097591531816553]:0.013076018797978525)[&theta=0.41531553243221375]:0.011182460807277191)[&theta=0.024135381631807954]:0.03916808343026166,11[&theta=2.4811063163626107E-5]:0.07702888423899787)[&theta=0.02479518616296451]:0.0;
tree STATE_2825500 = (((1[&theta=0.003419720994840634]:0.0057340834739473875,2[&theta=0.0028079101210672407]:0.0057340834739473875)[&theta=0.8002658995022318]:0.032424090555010915,((((3[&theta=9.336978034378606E-4]:0.0013430700605330393,(10[&theta=4.4059659383681026E-4]:6.854881043806054E-4,13[&theta=4.4518417895165774E-4]:6.854881043806054E-4)[&theta=0.02607221678045149]:6.575819561524339E-4)[&theta=0.23217272864486352]:0.004884028692707043,(6[&theta=9.640956116255057E-4]:0.0013952964790010934,7[&theta=9.661003353458097E-4]:0.0013952964790010934)[&theta=0.467888810442863]:0.004831802274238989)[&theta=0.5619281098421668]:0.019780043172870427,12[&theta=0.00466428941940273]:0.02600714192611051)[&theta=0.006696338608568802]:8.807399684661876E-4,((4[&theta=7.532550400354857E-4]:0.0010893881005033005,8[&theta=6.130588521704571E-4]:0.0010893881005033005)[&theta=0.14173334897746973]:0.01261977093979973,(5[&theta=8.145603561623699E-4]:0.0011105302813255189,9[&theta=6.889776797414915E-4]:0.0011105302813255189)[&theta=0.0650531944561281]:0.012598628758977512)[&theta=0.12144854972938136]:0.013178722854273666)[&theta=0.43746167378340467]:0.011270292134381608)[&theta=0.02421721212656877]:0.039475724548536616,11[&theta=1.2627410124038933E-5]:0.07763389857749492)[&theta=0.023540206988681017]:0.0;
tree STATE_2826000 = (((1[&theta=0.0035392969900409476]:0.005768738959376552,2[&theta=0.0026753121359931434]:0.005768738959376552)[&theta=0.8276014209200614]:0.03262005432199974,((((3[&theta=9.418419775391767E-4]:0.0013511872679515613,(10[&theta=4.4059659383681026E-4]:6.896310372697345E-4,13[&theta=4.4902845416877943E-4]:6.896310372697345E-4)[&theta=0.028165142277598212]:6.615562306818268E-4)[&theta=0.2736919303445816]:0.004913546641994798,(6[&theta=9.640956116255057E-4]:0.001403729330914932,7[&theta=9.294343488567932E-4]:0.001403729330914932)[&theta=0.5590096719636449]:0.004861004579031427)[&theta=0.45570918111657394]:0.019899589217339458,12[&theta=0.004678165717090509]:0.026164323127285817)[&theta=0.007343830556571693]:8.860629588416762E-4,((4[&theta=7.396335457673976E-4]:0.0010959721123362687,8[&theta=6.447580559594005E-4]:0.0010959721123362687)[&theta=0.14895554780992148]:0.012696041941069712,(5[&theta=8.376274749499382E-4]:0.0011172420716505085,9[&theta=7.311203294185115E-4]:0.0011172420716505085)[&theta=0.06612578833975229]:0.012674771981755473)[&theta=0.12144854972938136]:0.013258372032721512)[&theta=0.4326828556138333]:0.011338407195248802)[&theta=0.024811360846365225]:0.03971430677412039,11[&theta=2.4390385575797787E-5]:0.07810310005549669)[&theta=0.026637965488700246]:0.0;
tree STATE_2826500 = (((1[&theta=0.0035777189040875125]:0.005768738959376552,2[&theta=0.0027760452081303914]:0.005768738959376552)[&theta=0.7162587319168229]:0.03264607996383697,((((3[&theta=9.418419775391767E-4]:0.0013511872679515613,(10[&theta=4.4059659383681026E-4]:6.896310372697345E-4,13[&theta=4.4902845416877943E-4]:6.896310372697345E-4)[&theta=0.027405402266090766]:6.615562306818268E-4)[&theta=0.24061731189055702]:0.004913546641994798,(6[&theta=9.523717582591442E-4]:0.001403729330914932,7[&theta=9.454610373897535E-4]:0.001403729330914932)[&theta=0.44427677701105917]:0.004861004579031427)[&theta=0.519810382694839]:0.019899589217339458,12[&theta=0.004696071907518237]:0.026164323127285817)[&theta=0.0068251985575000906]:8.860629588416762E-4,((4[&theta=7.396335457673976E-4]:0.0010959721123362687,8[&theta=6.447580559594005E-4]:0.0010959721123362687)[&theta=0.13525677829753838]:0.012696041941069712,(5[&theta=8.376274749499382E-4]:0.0011172420716505085,9[&theta=7.080099594163378E-4]:0.0011172420716505085)[&theta=0.06426947286734892]:0.012674771981755473)[&theta=0.11963310635522595]:0.013258372032721512)[&theta=0.36049264253321306]:0.01136443283708603)[&theta=0.024811360846365225]:0.03968828113228316,11[&theta=4.754457144512795E-5]:0.07810310005549669)[&theta=0.024559165939075256]:0.0;
tree STATE_2827000 = (((1[&theta=0.0035777189040875125]:0.005768738959376552,2[&theta=0.0027760452081303914]:0.005768738959376552)[&theta=0.8254282989722043]:0.03264607996383697,((((3[&theta=9.418419775391767E-4]:0.0013511872679515613,(10[&theta=4.4059659383681026E-4]:6.896310372697345E-4,13[&theta=4.483022670208125E-4]:6.896310372697345E-4)[&theta=0.025021556884101383]:6.615562306818268E-4)[&theta=0.22741301263505645]:0.004913546641994798,(6[&theta=9.409938081248731E-4]:0.001403729330914932,7[&theta=9.454610373897535E-4]:0.001403729330914932)[&theta=0.7137573146102726]:0.004861004579031427)[&theta=0.5366008230385143]:0.019899589217339458,12[&theta=0.004899348248594496]:0.026164323127285817)[&theta=0.0068251985575000906]:8.860629588416762E-4,((4[&theta=7.396335457673976E-4]:0.0010959721123362687,8[&theta=6.531811352534692E-4]:0.0010959721123362687)[&theta=0.1426877780078949]:0.012696041941069712,(5[&theta=8.376274749499382E-4]:0.0011172420716505085,9[&theta=7.080099594163378E-4]:0.0011172420716505085)[&theta=0.06338434781834139]:0.012674771981755473)[&theta=0.11706667593341963]:0.013258372032721512)[&theta=0.4022528177201385]:0.01136443283708603)[&theta=0.02308254803199902]:0.03968828113228316,11[&theta=2.4223266249067083E-5]:0.07810310005549669)[&theta=0.024233823842237805]:0.0;
tree STATE_2827500 = (((1[&theta=0.003581088373480549]:0.005689388234882123,2[&theta=0.0028392594262679973]:0.005689388234882123)[&theta=0.8034956043478506]:0.032197023399607644,((((3[&theta=9.551507065060484E-4]:0.001332601284187236,(10[&theta=4.232806691207756E-4]:6.801449567196255E-4,13[&theta=4.483022670208125E-4]:6.801449567196255E-4)[&theta=0.02592450173498054]:6.524563274676104E-4)[&theta=0.25710316307085307]:0.004845959342825069,(6[&theta=9.413812840692135E-4]:0.0013844206154076842,7[&theta=9.546478569821401E-4]:0.0013844206154076842)[&theta=0.6276774061230976]:0.004794140011604621)[&theta=0.4875979522204998]:0.019625864434045043,12[&theta=0.004518549395850504]:0.02580442506105735)[&theta=0.007179047920209768]:8.738748986387608E-4,((4[&theta=7.396335457673976E-4]:0.0010808966891368507,8[&theta=6.340971541703384E-4]:0.0010808966891368507)[&theta=0.1348951550328074]:0.012521404098496157,(5[&theta=8.376274749499382E-4]:0.0011018740738184996,9[&theta=7.254951592005573E-4]:0.0011018740738184996)[&theta=0.06729314862641561]:0.01250042671381451)[&theta=0.11355853303377107]:0.013075999172063101)[&theta=0.3451154963921811]:0.011208111674793658)[&theta=0.024829940099910967]:0.03914235699115586,11[&theta=4.8266599857103736E-5]:0.07702876862564563)[&theta=0.025377724183966548]:0.0;
tree STATE_2828000 = (((1[&theta=0.003581088373480549]:0.005733675218398858,2[&theta=0.0026557960137196337]:0.005733675218398858)[&theta=0.6476198295145235]:0.03244764947498144,((((3[&theta=9.363862944082386E-4]:0.0013429744365668435,(10[&theta=4.513845074037165E-4]:6.854392989658716E-4,13[&theta=4.532366155976949E-4]:6.854392989658716E-4)[&theta=0.022362691062988816]:6.575351376009718E-4)[&theta=0.25587084354855355]:0.004883680959399351,(6[&theta=9.413812840692135E-4]:0.001395197136615866,7[&theta=9.546478569821401E-4]:0.001395197136615866)[&theta=0.3460411791448283]:0.004831458259350329)[&theta=0.5775577111624889]:0.019778634872413665,12[&theta=0.004734741345624242]:0.02600529026837986)[&theta=0.006664216965391762]:8.806772614999223E-4,((4[&theta=7.864551787771905E-4]:0.0010893105381973881,8[&theta=6.340971541703384E-4]:0.0010893105381973881)[&theta=0.12679795858135087]:0.012618872436746757,(5[&theta=8.376274749499382E-4]:0.0011104512137376085,9[&theta=7.177141078815364E-4]:0.0011104512137376085)[&theta=0.06532542595079052]:0.012597731761206536)[&theta=0.11978802120911296]:0.013177784554935639)[&theta=0.5623051207910404]:0.01129535716350051)[&theta=0.024107675521643435]:0.03944704650210278,11[&theta=2.6517910010000115E-5]:0.07762837119548308)[&theta=0.025097733007046694]:0.0;
tree STATE_2828500 = (((1[&theta=0.003581088373480549]:0.0057051694163848445,2[&theta=0.0027933645599255777]:0.0057051694163848445)[&theta=0.7017921517265876]:0.032286331256470235,((((3[&theta=9.363862944082386E-4]:0.0013362976434210074,(10[&theta=4.3000623084406514E-4]:6.820315375903674E-4,13[&theta=4.532366155976949E-4]:6.820315375903674E-4)[&theta=0.023513055236157262]:6.5426610583064E-4)[&theta=0.24482245346918505]:0.004859401027728035,(6[&theta=9.413812840692135E-4]:0.0013882607107054362,7[&theta=9.121500009191786E-4]:0.0013882607107054362)[&theta=0.41772726402776617]:0.004807437960443607)[&theta=0.5234878212379163]:0.01968030250646952,12[&theta=0.004734741345624242]:0.02587600117761856)[&theta=0.006776078390623995]:8.76298846138341E-4,((4[&theta=7.320677334754081E-4]:0.0010838948720930384,8[&theta=6.519201471083792E-4]:0.0010838948720930384)[&theta=0.12679795858135087]:0.012556135873265149,(5[&theta=8.376274749499382E-4]:0.0011049304436836214,9[&theta=7.202722174121322E-4]:0.0011049304436836214)[&theta=0.06532542595079052]:0.012535100301674566)[&theta=0.11833677919114621]:0.013112269278398715)[&theta=0.39033894382491774]:0.01123920064909818)[&theta=0.024935588189044726]:0.03925092976113039,11[&theta=1.9084688302086353E-5]:0.07724243043398547)[&theta=0.0280606795487151]:0.0;
tree STATE_2829000 = (((1[&theta=0.003581088373480549]:0.005773130592422008,2[&theta=0.0027933645599255777]:0.005773130592422008)[&theta=0.7497320051424393]:0.03267093281375502,((((3[&theta=9.363862944082386E-4]:0.0013522159015399975,(10[&theta=4.3948603278464864E-4]:6.901560404764618E-4,13[&theta=4.532366155976949E-4]:6.901560404764618E-4)[&theta=0.029049602840761694]:6.620598610635357E-4)[&theta=0.25790230058883556]:0.004917287233128376,(6[&theta=9.55662951450429E-4]:0.0014047979637929202,7[&theta=9.566645829746217E-4]:0.0014047979637929202)[&theta=0.4486533137192027]:0.004864705170875453)[&theta=0.5447792624153757]:0.019914738402319623,12[&theta=0.00440284785918949]:0.026184241536987996)[&theta=0.006912030320851003]:8.867375019953501E-4,((4[&theta=7.320677334754081E-4]:0.0010968064554014217,8[&theta=6.558511287696684E-4]:0.0010968064554014217)[&theta=0.13124859927986154]:0.012705707200275845,(5[&theta=8.546348713566968E-4]:0.001118092607137759,9[&theta=7.408310382134842E-4]:0.001118092607137759)[&theta=0.06532542595079052]:0.012684421048539507)[&theta=0.11939086355304834]:0.01326846538330608)[&theta=0.4618764422399826]:0.011373084367193684)[&theta=0.024418672562557166]:0.039718495078201875,11[&theta=4.53423630986605E-5]:0.0781625584843789)[&theta=0.02407749626056096]:0.0;
```
