## Supporting Code and Data for "Somitic Change Drives Changes in Vertebral Regionalisation in African Cichlids Despite Strong Canalisation of Somite Number": SNAPP_allMCMCsamplesWithoutBurnIn.tre (part 41 of 82)

```
tree STATE_2829500 = (((1[&theta=0.0034434219309243865]:0.005773130592422008,2[&theta=0.0027933645599255777]:0.005773130592422008)[&theta=0.801603481994499]:0.03267093281375502,((((3[&theta=9.363862944082386E-4]:0.0013522159015399975,(10[&theta=4.389182187680665E-4]:6.901560404764618E-4,13[&theta=4.532366155976949E-4]:6.901560404764618E-4)[&theta=0.02103050884530718]:6.620598610635357E-4)[&theta=0.3373768336155483]:0.004917287233128376,(6[&theta=9.555169322149818E-4]:0.0014047979637929202,7[&theta=9.661617024115E-4]:0.0014047979637929202)[&theta=0.4362437950840862]:0.004864705170875453)[&theta=0.5386948321381304]:0.019914738402319623,12[&theta=0.004162731701965018]:0.026184241536987996)[&theta=0.006912030320851003]:8.867375019953501E-4,((4[&theta=7.320677334754081E-4]:0.0010968064554014217,8[&theta=6.176696937906303E-4]:0.0010968064554014217)[&theta=0.15179451256177212]:0.012705707200275845,(5[&theta=8.735247153111829E-4]:0.001118092607137759,9[&theta=7.001508420640355E-4]:0.001118092607137759)[&theta=0.06656167749762194]:0.012684421048539507)[&theta=0.12270331712508264]:0.01326846538330608)[&theta=0.30695616986574625]:0.011373084367193684)[&theta=0.024268928317083938]:0.039718495078201875,11[&theta=1.8016000200148974E-5]:0.0781625584843789)[&theta=0.02478847412992962]:0.0;
tree STATE_2830000 = (((1[&theta=0.0034434219309243865]:0.005773130592422008,2[&theta=0.002871822099380652]:0.005773130592422008)[&theta=0.7957149123059175]:0.03267093281375502,((((3[&theta=9.363862944082386E-4]:0.0013522159015399975,(10[&theta=4.389182187680665E-4]:6.901560404764618E-4,13[&theta=4.532366155976949E-4]:6.901560404764618E-4)[&theta=0.022247843485218917]:6.620598610635357E-4)[&theta=0.2797456743168944]:0.004917287233128376,(6[&theta=9.555169322149818E-4]:0.0014047979637929202,7[&theta=9.50981308152479E-4]:0.0014047979637929202)[&theta=0.39912804389061973]:0.004864705170875453)[&theta=0.5552378771097116]:0.019914738402319623,12[&theta=0.004423220114438535]:0.026184241536987996)[&theta=0.0065295834283024936]:8.867375019953501E-4,((4[&theta=7.622840080883873E-4]:0.0010968064554014217,8[&theta=6.517115938533791E-4]:0.0010968064554014217)[&theta=0.14359008064207124]:0.012705707200275845,(5[&theta=8.735247153111829E-4]:0.001118092607137759,9[&theta=7.094783637695255E-4]:0.001118092607137759)[&theta=0.06991817913893882]:0.012684421048539507)[&theta=0.11046334586825324]:0.01326846538330608)[&theta=0.43814215583053523]:0.011373084367193684)[&theta=0.024268928317083938]:0.039718495078201875,11[&theta=4.876822159439954E-5]:0.0781625584843789)[&theta=0.02478847412992962]:0.0;
tree STATE_2830500 = (((1[&theta=0.003436730637499183]:0.005719045723377376,2[&theta=0.0028647307604412445]:0.005719045723377376)[&theta=0.7021685883196287]:0.0323648591688738,((((3[&theta=9.443913709354537E-4]:0.0013395478319746118,(10[&theta=4.3407315158527557E-4]:6.83690397880653E-4,13[&theta=4.4224279864233003E-4]:6.83690397880653E-4)[&theta=0.018045430080819665]:6.558574340939587E-4)[&theta=0.27838100202201854]:0.0048712202280951486,(6[&theta=9.555169322149818E-4]:0.00139163728559769,7[&theta=9.17722750901685E-4]:0.00139163728559769)[&theta=0.39936951147743405]:0.00481913077447207)[&theta=0.575593838764328]:0.019728169607225787,12[&theta=0.004469277619798256]:0.025938937667295547)[&theta=0.006524511169543248]:8.784302099802757E-4,((4[&theta=7.622840080883873E-4]:0.001086531158046195,8[&theta=6.413239687746067E-4]:0.001086531158046195)[&theta=0.13256385286312447]:0.012586675333761625,(5[&theta=8.674950444810104E-4]:0.001107617893069071,9[&theta=7.094783637695255E-4]:0.001107617893069071)[&theta=0.06343991225183708]:0.012565588598738749)[&theta=0.12404023705509667]:0.013144161385468004)[&theta=0.4367100516996123]:0.011266537014975354)[&theta=0.024191610346039602]:0.03934639720676725,11[&theta=2.4572064106516077E-5]:0.07743030209901842)[&theta=0.02460866913709419]:0.0;
tree STATE_2831000 = (((1[&theta=0.003436730637499183]:0.005712021787031539,2[&theta=0.0028647307604412445]:0.005712021787031539)[&theta=0.8952686513947524]:0.03232510975583538,((((3[&theta=9.443913709354537E-4]:0.0013379026451446597,(10[&theta=4.3278862197929503E-4]:6.828507127186086E-4,13[&theta=4.604677544826307E-4]:6.828507127186086E-4)[&theta=0.02128326422932054]:6.550519324260511E-4)[&theta=0.2358129707462171]:0.004865237562023983,(6[&theta=9.555169322149818E-4]:0.0013899281242824419,7[&theta=9.230660610813976E-4]:0.0013899281242824419)[&theta=0.5149218446242059]:0.0048132120828862)[&theta=0.5815451786131215]:0.01970394014408745,12[&theta=0.00457902544287392]:0.025907080351256093)[&theta=0.006524511169543248]:8.773513520418004E-4,((4[&theta=7.622840080883873E-4]:0.0010851967176410957,8[&theta=6.413239687746067E-4]:0.0010851967176410957)[&theta=0.12333505543032489]:0.012571216809625562,(5[&theta=8.422033143101919E-4]:0.0011062575546572574,9[&theta=7.318907793319273E-4]:0.0011062575546572574)[&theta=0.06343991225183708]:0.012550155972609401)[&theta=0.11538508987446544]:0.013128018176031235)[&theta=0.3327118768170919]:0.011252699839569027)[&theta=0.024191610346039602]:0.039298073307504,11[&theta=1.744728261244179E-5]:0.07733520485037092)[&theta=0.024079361873198174]:0.0;
tree STATE_2831500 = (((1[&theta=0.003436730637499183]:0.005712021787031539,2[&theta=0.0028351035499793766]:0.005712021787031539)[&theta=0.7627812010122199]:0.03232510975583538,((((3[&theta=9.018307215359971E-4]:0.0013379026451446597,(10[&theta=4.3278862197929503E-4]:6.828507127186086E-4,13[&theta=4.4520225269966985E-4]:6.828507127186086E-4)[&theta=0.02254482550362959]:6.550519324260511E-4)[&theta=0.22821820162060916]:0.004865237562023983,(6[&theta=9.660311292182444E-4]:0.0013899281242824419,7[&theta=9.230660610813976E-4]:0.0013899281242824419)[&theta=0.6307140870970145]:0.0048132120828862)[&theta=0.5815451786131215]:0.01970394014408745,12[&theta=0.004625600490518971]:0.025907080351256093)[&theta=0.006639356200880279]:8.773513520418004E-4,((4[&theta=7.622840080883873E-4]:0.0010851967176410957,8[&theta=6.292505939053817E-4]:0.0010851967176410957)[&theta=0.1392159410731943]:0.012571216809625562,(5[&theta=8.43383251741509E-4]:0.0011062575546572574,9[&theta=6.814355028198192E-4]:0.0011062575546572574)[&theta=0.06670873690403993]:0.012550155972609401)[&theta=0.10725160981335759]:0.013128018176031235)[&theta=0.4927426611216366]:0.011252699839569027)[&theta=0.02436144983809046]:0.039298073307504,11[&theta=3.132025712979189E-5]:0.07733520485037092)[&theta=0.02638555145005595]:0.0;
tree STATE_2832000 = (((1[&theta=0.0034477306275888728]:0.005667353999214803,2[&theta=0.0028351035499793766]:0.005667353999214803)[&theta=0.6937908206684068]:0.032072328657029955,((((3[&theta=9.488349824317311E-4]:0.0013274402985884101,(10[&theta=4.173048941773521E-4]:6.775108467511027E-4,13[&theta=4.5967647451401896E-4]:6.775108467511027E-4)[&theta=0.0204335149081139]:6.499294518373074E-4)[&theta=0.2873471302707059]:0.004827191593853501,(6[&theta=9.660311292182444E-4]:0.0013790589405064068,7[&theta=9.322823682853275E-4]:0.0013790589405064068)[&theta=0.5891609944917319]:0.004775572951935504)[&theta=0.47453804701544455]:0.0195498560998865,12[&theta=0.004694987640567967]:0.02570448799232841)[&theta=0.006859849312083324]:8.704904986531273E-4,((4[&theta=7.622840080883873E-4]:0.0010767105215917277,8[&theta=6.151700952235742E-4]:0.0010767105215917277)[&theta=0.1465261571789009]:0.012472910383987372,(5[&theta=8.43383251741509E-4]:0.0010976066636830177,9[&theta=6.814355028198192E-4]:0.0010976066636830177)[&theta=0.06261922516909178]:0.012452014241896082)[&theta=0.12123953934070102]:0.013025357585402436)[&theta=0.4728312655500171]:0.01116470416526322)[&theta=0.023254815715568318]:0.03899076390541253,11[&theta=3.1341039342566026E-5]:0.07673044656165728)[&theta=0.025658587021448714]:0.0;
tree STATE_2832500 = (((1[&theta=0.0034359432131176857]:0.005667353999214803,2[&theta=0.0028351035499793766]:0.005667353999214803)[&theta=0.7888269725398811]:0.032072328657029955,((((3[&theta=9.353206360809658E-4]:0.0013274402985884101,(10[&theta=4.292259060753932E-4]:6.775108467511027E-4,13[&theta=4.5967647451401896E-4]:6.775108467511027E-4)[&theta=0.018213927166589348]:6.499294518373074E-4)[&theta=0.26664065046575697]:0.004827191593853501,(6[&theta=9.660311292182444E-4]:0.0013790589405064068,7[&theta=9.0164047660368E-4]:0.0013790589405064068)[&theta=0.3646810860907947]:0.004775572951935504)[&theta=0.5495280951010816]:0.0195498560998865,12[&theta=0.004371395077371571]:0.02570448799232841)[&theta=0.006859849312083324]:8.704904986531273E-4,((4[&theta=7.470099499894661E-4]:0.0010767105215917277,8[&theta=6.302069789633533E-4]:0.0010767105215917277)[&theta=0.1465261571789009]:0.012472910383987372,(5[&theta=8.474217566247597E-4]:0.0010976066636830177,9[&theta=6.735807800490566E-4]:0.0010976066636830177)[&theta=0.06603651571353851]:0.012452014241896082)[&theta=0.10854740964525006]:0.013025357585402436)[&theta=0.47203474601822226]:0.01116470416526322)[&theta=0.02485171404433629]:0.03899076390541253,11[&theta=2.3695485309016663E-5]:0.07673044656165728)[&theta=0.024813032373676915]:0.0;
tree STATE_2833000 = (((1[&theta=0.0034592721581907806]:0.005667353999214803,2[&theta=0.002617502999319526]:0.005667353999214803)[&theta=0.7031260803178806]:0.032072328657029955,((((3[&theta=9.353206360809658E-4]:0.0013274402985884101,(10[&theta=4.4009649633817267E-4]:6.775108467511027E-4,13[&theta=4.5967647451401896E-4]:6.775108467511027E-4)[&theta=0.01881682257816878]:6.499294518373074E-4)[&theta=0.24481115551154767]:0.004827191593853501,(6[&theta=9.660311292182444E-4]:0.0013790589405064068,7[&theta=9.0164047660368E-4]:0.0013790589405064068)[&theta=0.5573017003732255]:0.004775572951935504)[&theta=0.505932925397405]:0.0195498560998865,12[&theta=0.004569531083518574]:0.02570448799232841)[&theta=0.007191202333008821]:8.704904986531273E-4,((4[&theta=7.446550589226573E-4]:0.0010767105215917277,8[&theta=6.221684936336827E-4]:0.0010767105215917277)[&theta=0.13255960725903085]:0.012472910383987372,(5[&theta=8.474217566247597E-4]:0.0010976066636830177,9[&theta=6.735807800490566E-4]:0.0010976066636830177)[&theta=0.064790387073968]:0.012452014241896082)[&theta=0.10854740964525006]:0.013025357585402436)[&theta=0.5565230685471072]:0.01116470416526322)[&theta=0.0250937237302344]:0.03899076390541253,11[&theta=2.7724899743655832E-5]:0.07673044656165728)[&theta=0.026371077352992867]:0.0;
tree STATE_2833500 = (((1[&theta=0.0034592721581907806]:0.005667353999214803,2[&theta=0.0027507267359791507]:0.005667353999214803)[&theta=0.7148738142380755]:0.032072328657029955,((((3[&theta=9.074676045370373E-4]:0.0013274402985884101,(10[&theta=4.448786825499561E-4]:6.775108467511027E-4,13[&theta=4.5967647451401896E-4]:6.775108467511027E-4)[&theta=0.026497623730606414]:6.499294518373074E-4)[&theta=0.2317313477225903]:0.004827191593853501,(6[&theta=9.696233685899655E-4]:0.0013790589405064068,7[&theta=8.917464077995852E-4]:0.0013790589405064068)[&theta=0.4958280952509246]:0.004775572951935504)[&theta=0.5065315438388391]:0.0195498560998865,12[&theta=0.004407756870991471]:0.02570448799232841)[&theta=0.007191202333008821]:8.704904986531273E-4,((4[&theta=7.446550589226573E-4]:0.0010767105215917277,8[&theta=6.221684936336827E-4]:0.0010767105215917277)[&theta=0.1357120975776389]:0.012472910383987372,(5[&theta=8.476241527756099E-4]:0.0010976066636830177,9[&theta=6.735807800490566E-4]:0.0010976066636830177)[&theta=0.06543128575936168]:0.012452014241896082)[&theta=0.11304938017285283]:0.013025357585402436)[&theta=0.4838353123064329]:0.01116470416526322)[&theta=0.0250937237302344]:0.03899076390541253,11[&theta=2.948384626282895E-5]:0.07673044656165728)[&theta=0.023971339706075682]:0.0;
tree STATE_2834000 = (((1[&theta=0.0034592721581907806]:0.005667353999214803,2[&theta=0.0027507267359791507]:0.005667353999214803)[&theta=0.7085846602818083]:0.032072328657029955,((((3[&theta=9.074676045370373E-4]:0.001273377053219222,(10[&theta=4.3370794237711875E-4]:6.775108467511027E-4,13[&theta=4.3431765719025527E-4]:6.775108467511027E-4)[&theta=0.0266608916928803]:5.958662064681193E-4)[&theta=0.3097530390829161]:0.006565305634518924,(6[&theta=9.696233685899655E-4]:0.0013790589405064068,7[&theta=8.917464077995852E-4]:0.0013790589405064068)[&theta=0.47160842290160465]:0.0064596237472317386)[&theta=0.5396401448384001]:0.01786580530459026,12[&theta=0.004706752012853853]:0.02570448799232841)[&theta=0.007117895907040522]:8.704904986531273E-4,((4[&theta=7.33800455370656E-4]:0.0010767105215917277,8[&theta=6.221684936336827E-4]:0.0010767105215917277)[&theta=0.13126055154329455]:0.012472910383987372,(5[&theta=8.546833755503288E-4]:0.0010976066636830177,9[&theta=7.429085009160353E-4]:0.0010976066636830177)[&theta=0.06649190283645606]:0.012452014241896082)[&theta=0.11304938017285283]:0.013025357585402436)[&theta=0.45106590716585865]:0.01116470416526322)[&theta=0.02462091119763135]:0.03899076390541253,11[&theta=2.2561388927111094E-5]:0.07673044656165728)[&theta=0.024165441162482558]:0.0;
tree STATE_2834500 = (((1[&theta=0.0034179488574450313]:0.005667353999214803,2[&theta=0.0027518154991822983]:0.005667353999214803)[&theta=0.7658866540184539]:0.032072328657029955,((((3[&theta=9.074676045370373E-4]:0.001273377053219222,(10[&theta=4.3370794237711875E-4]:6.775108467511027E-4,13[&theta=4.642619360015368E-4]:6.775108467511027E-4)[&theta=0.024480791727320598]:5.958662064681193E-4)[&theta=0.3066758698348481]:0.006565305634518924,(6[&theta=9.696233685899655E-4]:0.0013790589405064068,7[&theta=8.917464077995852E-4]:0.0013790589405064068)[&theta=0.7122590313206237]:0.0064596237472317386)[&theta=0.3941051044641937]:0.01786580530459026,12[&theta=0.005167922548714058]:0.02570448799232841)[&theta=0.00752844733935777]:8.704904986531273E-4,((4[&theta=7.118467283271199E-4]:0.0010767105215917277,8[&theta=6.157609507107798E-4]:0.0010767105215917277)[&theta=0.12871187672857914]:0.012472910383987372,(5[&theta=8.546833755503288E-4]:0.0010976066636830177,9[&theta=7.273370557565941E-4]:0.0010976066636830177)[&theta=0.06417797109420449]:0.012452014241896082)[&theta=0.11400308185092421]:0.013025357585402436)[&theta=0.44472146986757427]:0.01116470416526322)[&theta=0.02417852575290726]:0.03899076390541253,11[&theta=1.344849551494621E-5]:0.07673044656165728)[&theta=0.024165441162482558]:0.0;
tree STATE_2835000 = (((1[&theta=0.0034179488574450313]:0.005579445667513733,2[&theta=0.0027518154991822983]:0.005579445667513733)[&theta=0.6608516367568515]:0.03216023698873102,((((3[&theta=8.987494740524457E-4]:0.001273377053219222,(10[&theta=4.3370794237711875E-4]:6.775108467511027E-4,13[&theta=4.3497059648592377E-4]:6.775108467511027E-4)[&theta=0.02054865502732588]:5.958662064681193E-4)[&theta=0.3279722608608027]:0.006565305634518924,(6[&theta=9.275112028081738E-4]:0.0013790589405064068,7[&theta=9.677277771566936E-4]:0.0013790589405064068)[&theta=0.5629363819592158]:0.0064596237472317386)[&theta=0.41806071526079813]:0.01786580530459026,12[&theta=0.004452175518116781]:0.02570448799232841)[&theta=0.00653553327630358]:8.704904986531273E-4,((4[&theta=7.500816014730925E-4]:0.0010767105215917277,8[&theta=6.157609507107798E-4]:0.0010767105215917277)[&theta=0.13321698143890762]:0.012472910383987372,(5[&theta=8.171965450507327E-4]:0.0010976066636830177,9[&theta=6.929997966585366E-4]:0.0010976066636830177)[&theta=0.0653028169903348]:0.012452014241896082)[&theta=0.11345837930054622]:0.013025357585402436)[&theta=0.38254108517774277]:0.01116470416526322)[&theta=0.02417852575290726]:0.03899076390541253,11[&theta=2.7420964719539614E-5]:0.07673044656165728)[&theta=0.025243253418034954]:0.0;
tree STATE_2835500 = (((1[&theta=0.0034179488574450313]:0.005603389291207828,2[&theta=0.002756876485766188]:0.005603389291207828)[&theta=0.7489757357058034]:0.032298249375311755,((((3[&theta=8.978377107223168E-4]:0.0012788416213501566,(10[&theta=4.4044906042359564E-4]:6.804183156521315E-4,13[&theta=4.3497059648592377E-4]:6.804183156521315E-4)[&theta=0.02653207797545734]:5.984233056980251E-4)[&theta=0.3100161271187125]:0.006593479976006809,(6[&theta=9.275112028081738E-4]:0.001384977031709574,7[&theta=9.510398163487914E-4]:0.001384977031709574)[&theta=0.6819281958718023]:0.006487344565647392)[&theta=0.5062741103864549]:0.01794247459123567,12[&theta=0.004452175518116781]:0.025814796188592636)[&theta=0.006912147167866612]:8.742261201056985E-4,((4[&theta=7.500816014730925E-4]:0.0010813311153017033,8[&theta=6.121918964739788E-4]:0.0010813311153017033)[&theta=0.12935600559015978]:0.012526436610498229,(5[&theta=8.171965450507327E-4]:0.0011023169310617961,9[&theta=7.414410987066627E-4]:0.0011023169310617961)[&theta=0.0653028169903348]:0.012505450794738136)[&theta=0.12215520420212149]:0.013081254582898402)[&theta=0.39622876160710974]:0.01121261635782125)[&theta=0.02417779181486196]:0.039158088803642514,11[&theta=3.4048358948333435E-5]:0.0770597274701621)[&theta=0.024145633547133494]:0.0;
tree STATE_2836000 = (((1[&theta=0.0034179488574450313]:0.005603389291207828,2[&theta=0.002756876485766188]:0.005603389291207828)[&theta=0.8687747920725474]:0.032298249375311755,((((3[&theta=8.978377107223168E-4]:0.0012788416213501566,(10[&theta=4.4360241696287284E-4]:6.804183156521315E-4,13[&theta=4.558939674332907E-4]:6.804183156521315E-4)[&theta=0.019365753810572588]:5.984233056980251E-4)[&theta=0.38182255896870837]:0.006593479976006809,(6[&theta=9.453987899217114E-4]:0.001384977031709574,7[&theta=9.093562025865362E-4]:0.001384977031709574)[&theta=0.7749301275266663]:0.006487344565647392)[&theta=0.4834921831441284]:0.01794247459123567,12[&theta=0.004645135499154679]:0.025814796188592636)[&theta=0.006824867974269152]:8.742261201056985E-4,((4[&theta=7.500816014730925E-4]:0.0010813311153017033,8[&theta=6.168749826038533E-4]:0.0010813311153017033)[&theta=0.11862418673848187]:0.012526436610498229,(5[&theta=8.177951719339212E-4]:0.0011023169310617961,9[&theta=6.889552730574469E-4]:0.0011023169310617961)[&theta=0.06388601073747893]:0.012505450794738136)[&theta=0.12454243604516904]:0.013081254582898402)[&theta=0.34487932977658986]:0.01121261635782125)[&theta=0.02417779181486196]:0.039158088803642514,11[&theta=3.3593411521202614E-5]:0.0770597274701621)[&theta=0.025676718131303775]:0.0;
tree STATE_2836500 = (((1[&theta=0.0034179488574450313]:0.005603389291207828,2[&theta=0.002756876485766188]:0.005603389291207828)[&theta=0.9483966118874468]:0.032298249375311755,((((3[&theta=8.740832595506679E-4]:0.0012788416213501566,(10[&theta=4.474861553211721E-4]:6.804183156521315E-4,13[&theta=4.4227672740142346E-4]:6.804183156521315E-4)[&theta=0.019004426602270304]:5.984233056980251E-4)[&theta=0.34037014304853297]:0.006593479976006809,(6[&theta=9.453987899217114E-4]:0.001384977031709574,7[&theta=9.087558942885275E-4]:0.001384977031709574)[&theta=0.7251971195846898]:0.006487344565647392)[&theta=0.4573144643964145]:0.01794247459123567,12[&theta=0.0046680225661241605]:0.025814796188592636)[&theta=0.00692606923642779]:8.742261201056985E-4,((4[&theta=7.500816014730925E-4]:0.0010813311153017033,8[&theta=6.329955977289777E-4]:0.0010813311153017033)[&theta=0.12510533306620364]:0.012526436610498229,(5[&theta=8.177951719339212E-4]:0.0011023169310617961,9[&theta=7.011643809826281E-4]:0.0011023169310617961)[&theta=0.0632544553783656]:0.012505450794738136)[&theta=0.13297469857516714]:0.013081254582898402)[&theta=0.3886805200434264]:0.01121261635782125)[&theta=0.02417779181486196]:0.039158088803642514,11[&theta=4.135795865594507E-5]:0.0770597274701621)[&theta=0.023345215899236427]:0.0;
tree STATE_2837000 = (((1[&theta=0.003412489280754024]:0.005603389291207828,2[&theta=0.002655392372874439]:0.005603389291207828)[&theta=0.6949469120185525]:0.032298249375311755,((((3[&theta=8.740832595506679E-4]:0.0012788416213501566,(10[&theta=4.474861553211721E-4]:6.804183156521315E-4,13[&theta=4.322801646741031E-4]:6.804183156521315E-4)[&theta=0.01962485979200068]:5.984233056980251E-4)[&theta=0.39313205343302804]:0.006593479976006809,(6[&theta=9.453987899217114E-4]:0.001384977031709574,7[&theta=9.23136328412869E-4]:0.001384977031709574)[&theta=0.45663588606468214]:0.006487344565647392)[&theta=0.4649353026404655]:0.01794247459123567,12[&theta=0.004746886613747732]:0.025814796188592636)[&theta=0.006899228238065855]:8.742261201056985E-4,((4[&theta=7.242028593472267E-4]:0.0010813311153017033,8[&theta=6.03341836080738E-4]:0.0010813311153017033)[&theta=0.12510533306620364]:0.012526436610498229,(5[&theta=8.177951719339212E-4]:0.0011023169310617961,9[&theta=7.011643809826281E-4]:0.0011023169310617961)[&theta=0.06146692568601058]:0.012505450794738136)[&theta=0.1286073712793409]:0.013081254582898402)[&theta=0.49035973092747365]:0.01121261635782125)[&theta=0.02417779181486196]:0.039158088803642514,11[&theta=9.692102596282029E-5]:0.0770597274701621)[&theta=0.02585288035894938]:0.0;
tree STATE_2837500 = (((1[&theta=0.003412489280754024]:0.0055131811291953305,2[&theta=0.002627709564721468]:0.0055131811291953305)[&theta=0.7809359156995278]:0.031778284482467375,((((3[&theta=8.740832595506679E-4]:0.0012582537331682498,(10[&theta=4.3421044956857646E-4]:6.694643585977952E-4,13[&theta=4.5189550965789847E-4]:6.694643585977952E-4)[&theta=0.019786353607638172]:5.887893745704547E-4)[&theta=0.4429858827588001]:0.008123441166612127,(6[&theta=9.636567502915077E-4]:0.0013626804847507393,7[&theta=9.062655084286001E-4]:0.0013626804847507393)[&theta=0.6411259191894585]:0.008019014415029637)[&theta=0.416540035956714]:0.01601751258064342,12[&theta=0.00472367978832014]:0.025399207480423795)[&theta=0.006624074612223877]:8.601520789531768E-4,((4[&theta=7.242028593472267E-4]:0.0010639229204808746,8[&theta=6.146383231003909E-4]:0.0010639229204808746)[&theta=0.12988706223744587]:0.012324775300802658,(5[&theta=8.325688179623754E-4]:0.0010845708885973955,9[&theta=7.033785253744453E-4]:0.0010845708885973955)[&theta=0.06146692568601058]:0.012304127332686137)[&theta=0.1286073712793409]:0.012870661338093439)[&theta=0.4718803250311477]:0.011032106052285738)[&theta=0.02417779181486196]:0.03902460603927529,11[&theta=4.256394001921207E-5]:0.076316071650938)[&theta=0.025725800541299176]:0.0;
tree STATE_2838000 = (((1[&theta=0.003353228194313099]:0.005509459050693919,2[&theta=0.002765025407165734]:0.005509459050693919)[&theta=0.8083043471977304]:0.03175683021374083,((((3[&theta=8.565281778904698E-4]:0.0012574042564215593,(10[&theta=4.285479682798304E-4]:6.690123874330166E-4,13[&theta=4.428196436151151E-4]:6.690123874330166E-4)[&theta=0.018037678742425067]:5.883918689885426E-4)[&theta=0.4621169718341652]:0.008117956840047267,(6[&theta=9.183553193731447E-4]:0.0013617605070431825,7[&theta=8.880640787221627E-4]:0.0013617605070431825)[&theta=0.6756407238188656]:0.008013600589425645)[&theta=0.3456763730413494]:0.016006698780438887,12[&theta=0.004745627654880069]:0.025382059876907715)[&theta=0.007086310423894563]:8.595713700147306E-4,((4[&theta=7.495656196312922E-4]:0.0010632046410453395,8[&theta=6.134612957386676E-4]:0.0010632046410453395)[&theta=0.130769510212022]:0.0123164545545571,(5[&theta=8.057077013874649E-4]:0.0010838386692320046,9[&theta=6.892518763212125E-4]:0.0010838386692320046)[&theta=0.06352184456567826]:0.012295820526370434)[&theta=0.1154255575088765]:0.012861972051320007)[&theta=0.4563270061222636]:0.011024658017512307)[&theta=0.0248551553447629]:0.03899825960810225,11[&theta=1.3833299068932443E-5]:0.076264548872537)[&theta=0.02300910783002077]:0.0;
tree STATE_2838500 = (((1[&theta=0.003353228194313099]:0.005509459050693919,2[&theta=0.002694356334406175]:0.005509459050693919)[&theta=0.7516982787860793]:0.03175683021374083,((((3[&theta=8.565281778904698E-4]:0.0012574042564215593,(10[&theta=4.285479682798304E-4]:6.690123874330166E-4,13[&theta=4.552980522659134E-4]:6.690123874330166E-4)[&theta=0.019191123849091715]:5.883918689885426E-4)[&theta=0.39599314638715855]:0.008117956840047267,(6[&theta=9.183553193731447E-4]:0.0013617605070431825,7[&theta=8.93367092637453E-4]:0.0013617605070431825)[&theta=0.4863706182524996]:0.008013600589425645)[&theta=0.3456763730413494]:0.016006698780438887,12[&theta=0.004498906275749824]:0.025382059876907715)[&theta=0.007410239641222392]:8.595713700147306E-4,((4[&theta=7.406794791360768E-4]:0.0010632046410453395,8[&theta=6.177840564284282E-4]:0.0010632046410453395)[&theta=0.12811617856449728]:0.0123164545545571,(5[&theta=8.238143198407434E-4]:0.0010838386692320046,9[&theta=7.183106528818645E-4]:0.0010838386692320046)[&theta=0.06352184456567826]:0.012295820526370434)[&theta=0.1177972751629139]:0.012861972051320007)[&theta=0.4995837320507273]:0.011024658017512307)[&theta=0.0248551553447629]:0.03899825960810225,11[&theta=5.092440801002492E-5]:0.076264548872537)[&theta=0.023420392395407552]:0.0;
tree STATE_2839000 = (((1[&theta=0.0034515187062485295]:0.005509459050693919,2[&theta=0.002694356334406175]:0.005509459050693919)[&theta=0.6360620791574779]:0.03175683021374083,((((3[&theta=8.565281778904698E-4]:0.0012574042564215593,(10[&theta=4.377396557653695E-4]:6.690123874330166E-4,13[&theta=4.552980522659134E-4]:6.690123874330166E-4)[&theta=0.025848601776944]:5.883918689885426E-4)[&theta=0.38364998014987084]:0.008117956840047267,(6[&theta=9.183553193731447E-4]:0.0013617605070431825,7[&theta=9.152592250400947E-4]:0.0013617605070431825)[&theta=0.6881037081216257]:0.008013600589425645)[&theta=0.35056234787356466]:0.016006698780438887,12[&theta=0.004498906275749824]:0.025382059876907715)[&theta=0.007410239641222392]:8.595713700147306E-4,((4[&theta=7.352623155918915E-4]:0.0010632046410453395,8[&theta=6.302796845387851E-4]:0.0010632046410453395)[&theta=0.12838374675341274]:0.0123164545545571,(5[&theta=8.126626826809119E-4]:0.0010838386692320046,9[&theta=7.183106528818645E-4]:0.0010838386692320046)[&theta=0.06603447143855552]:0.012295820526370434)[&theta=0.12256490858865157]:0.012861972051320007)[&theta=0.4667006520875023]:0.011024658017512307)[&theta=0.024386731392330368]:0.03899825960810225,11[&theta=3.8678238802428466E-5]:0.076264548872537)[&theta=0.02420559251382252]:0.0;
tree STATE_2839500 = (((1[&theta=0.0033088263988958087]:0.005561293123276796,2[&theta=0.0026821243088394693]:0.005561293123276796)[&theta=0.7032895322787631]:0.03205560470814311,((((3[&theta=9.306145007926187E-4]:0.00126923416256909,(10[&theta=4.3616447312622186E-4]:6.753065873408422E-4,13[&theta=4.552980522659134E-4]:6.753065873408422E-4)[&theta=0.023612821735278875]:5.939275752282479E-4)[&theta=0.37379176249500895]:0.008194332172035383,(6[&theta=9.347107969224785E-4]:0.0013745722172878898,7[&theta=9.152592250400947E-4]:0.0013745722172878898)[&theta=0.8009749757533843]:0.008088994117316582)[&theta=0.3770344189298175]:0.016157292945630664,12[&theta=0.0048682510135342905]:0.025620859280235136)[&theta=0.007410239641222392]:8.676583862487243E-4,((4[&theta=7.310130646370601E-4]:0.0010732074790784953,8[&theta=6.340365539886485E-4]:0.0010732074790784953)[&theta=0.1260948047305308]:0.012432330177457719,(5[&theta=8.126626826809119E-4]:0.0010940356362540255,9[&theta=7.183106528818645E-4]:0.0010940356362540255)[&theta=0.06376810416321288]:0.012411502020282189)[&theta=0.12256490858865157]:0.012982980009947647)[&theta=0.441551664915812]:0.01112838016493604)[&theta=0.024060189060474312]:0.039365162892169264,11[&theta=5.202998606858982E-5]:0.07698206072358917)[&theta=0.026732578456586772]:0.0;
tree STATE_2840000 = (((1[&theta=0.0033159000195255818]:0.0055302158294142055,2[&theta=0.0026821243088394693]:0.0055302158294142055)[&theta=0.7632995344306075]:0.031876473447593576,((((3[&theta=8.474526306512478E-4]:0.0012621415022513838,(10[&theta=4.3616447312622186E-4]:6.715328784575081E-4,13[&theta=4.552980522659134E-4]:6.715328784575081E-4)[&theta=0.019184018237214953]:5.906086237938757E-4)[&theta=0.38273076138319145]:0.008148541082935591,(6[&theta=9.347107969224785E-4]:0.0013668909129967688,7[&theta=9.152592250400947E-4]:0.0013668909129967688)[&theta=0.7919176513553219]:0.008043791672190206)[&theta=0.3684029915439306]:0.01606700370358484,12[&theta=0.004576047885080253]:0.025477686288771815)[&theta=0.00663231030676313]:8.62809788261875E-4,((4[&theta=7.301682456771838E-4]:0.0010672102436399863,8[&theta=6.229169724504352E-4]:0.0010672102436399863)[&theta=0.12412164317215327]:0.012362856555090201,(5[&theta=8.126626826809119E-4]:0.0010879220101224147,9[&theta=6.930565798127539E-4]:0.0010879220101224147)[&theta=0.06376810416321288]:0.012342144788607772)[&theta=0.1157002733244084]:0.012910429278303503)[&theta=0.4741969328437607]:0.011066193199974095)[&theta=0.024278681325080462]:0.03914518478491426,11[&theta=4.9883822570068676E-5]:0.07655187406192204)[&theta=0.02478946452360358]:0.0;
tree STATE_2840500 = (((1[&theta=0.0033633735689520675]:0.005506736776320145,2[&theta=0.002608017229584299]:0.005506736776320145)[&theta=0.6967790389302269]:0.031741138871943436,((((3[&theta=8.474526306512478E-4]:0.001256782961417234,(10[&theta=4.348052053396638E-4]:6.686818222611388E-4,13[&theta=4.552980522659134E-4]:6.686818222611388E-4)[&theta=0.020972099632782876]:5.881011391560951E-4)[&theta=0.4823860311994491]:0.008113945682931892,(6[&theta=9.370627597011207E-4]:0.0013610876486559195,7[&theta=8.874087902498216E-4]:0.0013610876486559195)[&theta=0.9854968500516509]:0.008009640995693207)[&theta=0.31148993007873105]:0.015998789723397577,12[&theta=0.0045365980078682306]:0.025369518367746705)[&theta=0.0070529567262185315]:8.59146647897456E-4,((4[&theta=7.301682456771838E-4]:0.0010626793018565436,8[&theta=6.229169724504352E-4]:0.0010626793018565436)[&theta=0.14297897033918547]:0.012310368881117816,(5[&theta=8.126626826809119E-4]:0.0010833031345801618,9[&theta=6.930565798127539E-4]:0.0010833031345801618)[&theta=0.06786370203025001]:0.012289745048394198)[&theta=0.1157002733244084]:0.012855616832669801)[&theta=0.5357359480568193]:0.01101921063261942)[&theta=0.024278681325080462]:0.039853322565294544,11[&theta=1.058270884767034E-4]:0.07710119821355813)[&theta=0.02161155453450102]:0.0;
tree STATE_2841000 = (((1[&theta=0.0033633735689520675]:0.005575116679111119,2[&theta=0.002620090948208115]:0.005575116679111119)[&theta=0.6983791010223985]:0.032135284457378274,((((3[&theta=8.591547131200144E-4]:0.001272389063582969,(10[&theta=4.4019745951460207E-4]:6.769851786519746E-4,13[&theta=4.412675786657229E-4]:6.769851786519746E-4)[&theta=0.02014608807647885]:5.954038849309945E-4)[&theta=0.36003994037880577]:0.008214700601786192,(6[&theta=9.420022702619666E-4]:0.0013779889542540565,7[&theta=9.274046697303514E-4]:0.0013779889542540565)[&theta=0.5841740686335933]:0.008109100711115105)[&theta=0.4086237209708788]:0.016197454691507823,12[&theta=0.004941242259355885]:0.025684544356876986)[&theta=0.0073073018255263205]:8.698151012215792E-4,((4[&theta=7.227724390501156E-4]:0.0010758751218694787,8[&theta=6.229169724504352E-4]:0.0010758751218694787)[&theta=0.13110665384822626]:0.012463232884175245,(5[&theta=8.126626826809119E-4]:0.0010967550510317138,9[&theta=6.8763737412407E-4]:0.0010967550510317138)[&theta=0.06786370203025001]:0.01244235295501301)[&theta=0.1157002733244084]:0.013015251452053843)[&theta=0.3959351878909499]:0.011156041678390828)[&theta=0.024278681325080462]:0.04034820119007844,11[&theta=2.8442398232605637E-5]:0.07805860232656783)[&theta=0.022631086446290197]:0.0;
tree STATE_2841500 = (((1[&theta=0.003441801123707227]:0.005575116679111119,2[&theta=0.002666611097238962]:0.005575116679111119)[&theta=0.8814089086971992]:0.032135284457378274,((((3[&theta=8.937873668256537E-4]:0.001272389063582969,(10[&theta=4.292858700871979E-4]:6.769851786519746E-4,13[&theta=4.5367944447195264E-4]:6.769851786519746E-4)[&theta=0.026814581562119792]:5.954038849309945E-4)[&theta=0.35686800391721757]:0.008214700601786192,(6[&theta=9.420022702619666E-4]:0.0013779889542540565,7[&theta=9.274046697303514E-4]:0.0013779889542540565)[&theta=0.7787096963025063]:0.008109100711115105)[&theta=0.3682552161114039]:0.016197454691507823,12[&theta=0.004657620198550806]:0.025684544356876986)[&theta=0.006874038257427137]:8.698151012215792E-4,((4[&theta=7.227724390501156E-4]:0.0010758751218694787,8[&theta=6.229169724504352E-4]:0.0010758751218694787)[&theta=0.13470768455855747]:0.012463232884175245,(5[&theta=8.126626826809119E-4]:0.0010967550510317138,9[&theta=6.956820782674559E-4]:0.0010967550510317138)[&theta=0.06569406788542531]:0.01244235295501301)[&theta=0.1157002733244084]:0.013015251452053843)[&theta=0.37774978624813044]:0.011156041678390828)[&theta=0.024569733058556444]:0.04034820119007844,11[&theta=3.66498863334566E-5]:0.07805860232656783)[&theta=0.02629323163711133]:0.0;
tree STATE_2842000 = (((1[&theta=0.0034282648661367334]:0.005576119644823407,2[&theta=0.0027478577338642994]:0.005576119644823407)[&theta=0.731512826816722]:0.03214106560785826,((((3[&theta=9.091633418496147E-4]:0.0012726179668825623,(10[&theta=4.26481412432784E-4]:6.771069685553966E-4,13[&theta=4.4181919539196653E-4]:6.771069685553966E-4)[&theta=0.024540165216731517]:5.955109983271657E-4)[&theta=0.42127628960870794]:0.008216178429698061,(6[&theta=9.420022702619666E-4]:0.0013782368550160635,7[&theta=8.934303778786097E-4]:0.0013782368550160635)[&theta=0.7297532035361557]:0.00811055954156456)[&theta=0.36623803411086386]:0.01620036862006161,12[&theta=0.005100074651355347]:0.025689165016642233)[&theta=0.006853646108413875]:8.699715813049146E-4,((4[&theta=7.227724390501156E-4]:0.0010760686722326455,8[&theta=6.361010255513224E-4]:0.0010760686722326455)[&theta=0.14526483619130692]:0.01246547502473778,(5[&theta=8.126626826809119E-4]:0.0010969523577024577,9[&theta=6.956820782674559E-4]:0.0010969523577024577)[&theta=0.06667451060810838]:0.012444591339267968)[&theta=0.11442183620486282]:0.013017592900976722)[&theta=0.4578224897218747]:0.01115804865473452)[&theta=0.024306284458686666]:0.040355459847551525,11[&theta=3.0410596777272136E-5]:0.07807264510023319)[&theta=0.02120703025532812]:0.0;
tree STATE_2842500 = (((1[&theta=0.0034282648661367334]:0.005576119644823407,2[&theta=0.002706339667503278]:0.005576119644823407)[&theta=0.8152330991432688]:0.03214106560785826,((((3[&theta=8.976667870242784E-4]:0.0012726179668825623,(10[&theta=4.26481412432784E-4]:6.771069685553966E-4,13[&theta=4.4181919539196653E-4]:6.771069685553966E-4)[&theta=0.018310847184054024]:5.955109983271657E-4)[&theta=0.3875276146978299]:0.008216178429698061,(6[&theta=9.506734127007871E-4]:0.0013782368550160635,7[&theta=8.934303778786097E-4]:0.0013782368550160635)[&theta=0.8909427237798896]:0.00811055954156456)[&theta=0.34371282862677127]:0.01620036862006161,12[&theta=0.004630565888755928]:0.025689165016642233)[&theta=0.007057125393604403]:8.699715813049146E-4,((4[&theta=7.512293888195936E-4]:0.0010760686722326455,8[&theta=6.05760820499725E-4]:0.0010760686722326455)[&theta=0.12808671155677565]:0.01246547502473778,(5[&theta=8.126626826809119E-4]:0.0010969523577024577,9[&theta=6.993322415560113E-4]:0.0010969523577024577)[&theta=0.0641846185514224]:0.012444591339267968)[&theta=0.12350287006306954]:0.013017592900976722)[&theta=0.44544373109635516]:0.01115804865473452)[&theta=0.024306284458686666]:0.040355459847551525,11[&theta=2.03626367438287E-5]:0.07807264510023319)[&theta=0.022565970782334303]:0.0;
tree STATE_2843000 = (((1[&theta=0.0034282648661367334]:0.005519015296282198,2[&theta=0.0026963912216577445]:0.005519015296282198)[&theta=0.6745503457283563]:0.03181191294796852,((((3[&theta=8.794193605737157E-4]:0.0012595852443856314,(10[&theta=4.26481412432784E-4]:6.701728002098582E-4,13[&theta=4.4181919539196653E-4]:6.701728002098582E-4)[&theta=0.02375057092208667]:5.894124441757732E-4)[&theta=0.4131784948596192]:0.008132037567124962,(6[&theta=9.506734127007871E-4]:0.0013641225026071724,7[&theta=8.934303778786097E-4]:0.0013641225026071724)[&theta=0.5501734264720385]:0.008027500308903422)[&theta=0.3356084877736512]:0.016034462657653698,12[&theta=0.004705961850792254]:0.025426085469164292)[&theta=0.0072905265854816366]:8.610623104204768E-4,((4[&theta=7.562503915095277E-4]:0.0010650487866441978,8[&theta=6.312774252234696E-4]:0.0010650487866441978)[&theta=0.12397561834618696]:0.0123378176436403,(5[&theta=8.324800633983156E-4]:0.0010857186048855692,9[&theta=6.993322415560113E-4]:0.0010857186048855692)[&theta=0.0641846185514224]:0.012317147825398929)[&theta=0.1207980208260762]:0.01288428134930027)[&theta=0.6356591955406152]:0.011043780464665948)[&theta=0.024220631635899836]:0.039942184596756886,11[&theta=1.9462833468232803E-5]:0.0772731128410076)[&theta=0.022565970782334303]:0.0;
tree STATE_2843500 = (((1[&theta=0.0034282648661367334]:0.005569404484513699,2[&theta=0.0026963912216577445]:0.005569404484513699)[&theta=0.6616151929073232]:0.03210235904813047,((((3[&theta=8.737294555390137E-4]:0.0012710853897133177,(10[&theta=4.3808271739959726E-4]:6.762915481321833E-4,13[&theta=4.4181919539196653E-4]:6.762915481321833E-4)[&theta=0.02062053453210409]:5.947938415811345E-4)[&theta=0.40508897786025966]:0.00820628392262094,(6[&theta=9.345137101561213E-4]:0.0013765770840614045,7[&theta=9.105608234235117E-4]:0.0013765770840614045)[&theta=0.6823704631645092]:0.008100792228272853)[&theta=0.34288384846897224]:0.016180858982663297,12[&theta=0.00493951061983229]:0.025658228294997556)[&theta=0.0068925026117577625]:8.689238995825965E-4,((4[&theta=7.626885541155277E-4]:0.001074772793718811,8[&theta=6.312774252234696E-4]:0.001074772793718811)[&theta=0.12117486459926659]:0.012450463212140559,(5[&theta=8.040934589848948E-4]:0.0010956313295676107,9[&theta=6.863912012821259E-4]:0.0010956313295676107)[&theta=0.0641846185514224]:0.012429604676291759)[&theta=0.11851295328363062]:0.013001916188720783)[&theta=0.41071205569934277]:0.011144611338064016)[&theta=0.024220631635899836]:0.040306860929395276,11[&theta=9.925770653669618E-5]:0.07797862446203944)[&theta=0.02178997623231481]:0.0;
tree STATE_2844000 = (((1[&theta=0.0033651102563182263]:0.005569404484513699,2[&theta=0.0026963912216577445]:0.005569404484513699)[&theta=0.7243548355390201]:0.03210235904813047,((((3[&theta=8.69449587752009E-4]:0.0012710853897133177,(10[&theta=4.365913452236429E-4]:6.762915481321833E-4,13[&theta=4.4181919539196653E-4]:6.762915481321833E-4)[&theta=0.020841102749156525]:5.947938415811345E-4)[&theta=0.35023266729372016]:0.00820628392262094,(6[&theta=9.345137101561213E-4]:0.0013765770840614045,7[&theta=9.105608234235117E-4]:0.0013765770840614045)[&theta=0.669324400907183]:0.008100792228272853)[&theta=0.35604474728475316]:0.016180858982663297,12[&theta=0.004594001418998027]:0.025658228294997556)[&theta=0.007459344148815307]:8.689238995825965E-4,((4[&theta=7.226556889454194E-4]:0.001074772793718811,8[&theta=6.312774252234696E-4]:0.001074772793718811)[&theta=0.14252253458627734]:0.012450463212140559,(5[&theta=8.321435610207078E-4]:0.0010956313295676107,9[&theta=6.863912012821259E-4]:0.0010956313295676107)[&theta=0.0641846185514224]:0.012429604676291759)[&theta=0.11851295328363062]:0.013001916188720783)[&theta=0.3796999025051972]:0.011144611338064016)[&theta=0.023997987918216848]:0.040306860929395276,11[&theta=5.8144390247367066E-5]:0.07797862446203944)[&theta=0.02207028981108815]:0.0;
tree STATE_2844500 = (((1[&theta=0.0033446230894924466]:0.0055040304658585,2[&theta=0.0026782615229346534]:0.0055040304658585)[&theta=0.7765846518507494]:0.03172553954702871,((((3[&theta=8.728893418639026E-4]:0.0012561653097998321,(10[&theta=4.407922509713058E-4]:6.683531955835612E-4,13[&theta=4.3397053360578054E-4]:6.683531955835612E-4)[&theta=0.026795255264133643]:5.878121142162709E-4)[&theta=0.38592603765194344]:0.008109958047971502,(6[&theta=9.345137101561213E-4]:0.0013604187360326374,7[&theta=9.325777540402403E-4]:0.0013604187360326374)[&theta=0.7984054643066658]:0.008005704621738696)[&theta=0.34364677342298183]:0.01599092704650547,12[&theta=0.004558973054802141]:0.025357050404276806)[&theta=0.0070676163972872635]:8.587244164279424E-4,((4[&theta=7.226556889454194E-4]:0.0010621570433523141,8[&theta=6.430570778005133E-4]:0.0010621570433523141)[&theta=0.12489714929675026]:0.012304318895174611,(5[&theta=8.143279701472776E-4]:0.0010827707404009348,9[&theta=6.840596715365808E-4]:0.0010827707404009348)[&theta=0.0641846185514224]:0.01228370519812599)[&theta=0.12110329582441329]:0.012849298882177822)[&theta=0.49993137136088156]:0.01101379519218246)[&theta=0.025657829514360745]:0.03983373647135713,11[&theta=9.563022042144839E-5]:0.07706330648424434)[&theta=0.024563810816908074]:0.0;
tree STATE_2845000 = (((1[&theta=0.0033446230894924466]:0.0055016585379585,2[&theta=0.002652578093007132]:0.0055016585379585)[&theta=0.8432373544344388]:0.03171186762190749,((((3[&theta=8.728893418639026E-4]:0.0012556239731259513,(10[&theta=4.216773224633095E-4]:6.680651729060902E-4,13[&theta=4.3397053360578054E-4]:6.680651729060902E-4)[&theta=0.020831634916471352]:5.875588002198611E-4)[&theta=0.41246991518858506]:0.008106463111691418,(6[&theta=9.345137101561213E-4]:0.0013598324719892795,7[&theta=8.927980319707778E-4]:0.0013598324719892795)[&theta=0.6457836116589418]:0.00800225461282809)[&theta=0.3753656125126347]:0.01598403585536041,12[&theta=0.004558973054802141]:0.02534612294017778)[&theta=0.0070676163972872635]:8.583543544498397E-4,((4[&theta=7.432967322928014E-4]:0.0010860487820991275,8[&theta=6.430570778005133E-4]:0.0010860487820991275)[&theta=0.12440234275495071]:0.01210973711664381,(5[&theta=8.143279701472776E-4]:0.001082304127044706,9[&theta=7.119231905854984E-4]:0.001082304127044706)[&theta=0.0631595676029143]:0.012113481771698232)[&theta=0.12110329582441329]:0.013008691395884684)[&theta=0.544563190642137]:0.011009048865238364)[&theta=0.026046492335082484]:0.03981657036890116,11[&theta=3.9661722827046704E-5]:0.07703009652876715)[&theta=0.02720565810556253]:0.0;
tree STATE_2845500 = (((1[&theta=0.0033446230894924466]:0.005505966012606716,2[&theta=0.002652578093007132]:0.005505966012606716)[&theta=0.8374743362481989]:0.03173669614677621,((((3[&theta=8.728893418639026E-4]:0.0012566070527545064,(10[&theta=4.216773224633095E-4]:6.685882285948056E-4,13[&theta=4.4375104893418075E-4]:6.685882285948056E-4)[&theta=0.02076787636786879]:5.880188241597007E-4)[&theta=0.46816285956821513]:0.008112809994926608,(6[&theta=9.198061378309405E-4]:0.0013608971407357132,7[&theta=8.927980319707778E-4]:0.0013608971407357132)[&theta=0.9022425886927116]:0.008008519906945403)[&theta=0.3753656125126347]:0.015996550414151746,12[&theta=0.004612292365419536]:0.025365967461832863)[&theta=0.007364804834291511]:8.590263953617699E-4,((4[&theta=7.432967322928014E-4]:0.0010868990943392167,8[&theta=6.430570778005133E-4]:0.0010868990943392167)[&theta=0.13158879124545994]:0.012119218327676193,(5[&theta=8.240018405578945E-4]:0.0010831515074404066,9[&theta=7.150525424927429E-4]:0.0010831515074404066)[&theta=0.06456366932739191]:0.012122965914575004)[&theta=0.11737551220236316]:0.013018876435179223)[&theta=0.6347110587274596]:0.011017668302188293)[&theta=0.024488697656621285]:0.03984774439874319,11[&theta=5.132290846819765E-5]:0.07709040655812611)[&theta=0.021045474947998594]:0.0;
tree STATE_2846000 = (((1[&theta=0.003174293994576023]:0.005484146959921811,2[&theta=0.002652578093007132]:0.005484146959921811)[&theta=0.8465975375829631]:0.031610929906358845,((((3[&theta=8.506286221835722E-4]:0.0012516273679134637,(10[&theta=4.3182276964432397E-4]:6.659387458789995E-4,13[&theta=4.4039660975518896E-4]:6.659387458789995E-4)[&theta=0.021147651428093363]:5.856886220344642E-4)[&theta=0.42750582655216457]:0.008080660535904045,(6[&theta=9.198061378309405E-4]:0.0013555041749338064,7[&theta=9.069494074168452E-4]:0.0013555041749338064)[&theta=0.8305749159908139]:0.007976783728883703)[&theta=0.36913431939517094]:0.01593315925346097,12[&theta=0.004612292365419536]:0.02526544715727848)[&theta=0.007455677349736738]:8.556222439131053E-4,((4[&theta=7.464536739360475E-4]:0.0010825919285215812,8[&theta=6.407431916387664E-4]:0.0010825919285215812)[&theta=0.13690661465730297]:0.012071192266021257,(5[&theta=8.240018405578945E-4]:0.0010788591925673281,9[&theta=7.237280131179301E-4]:0.0010788591925673281)[&theta=0.06327389889630906]:0.01207492500197551)[&theta=0.11914982015547787]:0.012967285206648745)[&theta=0.4238422044600924]:0.010974007465089072)[&theta=0.024488697656621285]:0.03968983568074164,11[&theta=1.9075890059825508E-5]:0.0767849125470223)[&theta=0.022846267147141646]:0.0;
tree STATE_2846500 = (((1[&theta=0.003174293994576023]:0.005484146959921811,2[&theta=0.002652578093007132]:0.005484146959921811)[&theta=0.8008687615489197]:0.031610929906358845,((((3[&theta=8.845988197446358E-4]:0.0012516273679134637,(10[&theta=4.2035083544627433E-4]:6.659387458789995E-4,13[&theta=4.4039660975518896E-4]:6.659387458789995E-4)[&theta=0.021322213205405963]:5.856886220344642E-4)[&theta=0.3987535397252205]:0.008080660535904045,(6[&theta=9.198061378309405E-4]:0.0013555041749338064,7[&theta=9.069494074168452E-4]:0.0013555041749338064)[&theta=0.7161363679474478]:0.007976783728883703)[&theta=0.3461649035361182]:0.01593315925346097,12[&theta=0.004655002749135662]:0.02526544715727848)[&theta=0.007446591791378176]:8.556222439131053E-4,((4[&theta=7.309186390407142E-4]:0.0010825919285215812,8[&theta=6.502825186948924E-4]:0.0010825919285215812)[&theta=0.13701522048737327]:0.012071192266021257,(5[&theta=8.240018405578945E-4]:0.0010788591925673281,9[&theta=6.863653147948287E-4]:0.0010788591925673281)[&theta=0.06327389889630906]:0.01207492500197551)[&theta=0.12122820360538131]:0.012967285206648745)[&theta=0.5707006568113003]:0.010974007465089072)[&theta=0.02552011394014928]:0.03968983568074164,11[&theta=4.449511975040503E-5]:0.0767849125470223)[&theta=0.02449190944431287]:0.0;
tree STATE_2847000 = (((1[&theta=0.003174293994576023]:0.005484146959921811,2[&theta=0.002652578093007132]:0.005484146959921811)[&theta=0.6564723934194009]:0.031610929906358845,((((3[&theta=8.776650355734583E-4]:0.0012516273679134637,(10[&theta=4.238172499020828E-4]:6.659387458789995E-4,13[&theta=4.4154201538261777E-4]:6.659387458789995E-4)[&theta=0.02213465574650555]:5.856886220344642E-4)[&theta=0.3158521775434591]:0.008815794562184601,(6[&theta=9.198061378309405E-4]:0.0013555041749338064,7[&theta=9.069494074168452E-4]:0.0013555041749338064)[&theta=0.8662257651766433]:0.008711917755164259)[&theta=0.31118943574092756]:0.015198025227180414,12[&theta=0.004655002749135662]:0.02526544715727848)[&theta=0.007666919772443597]:8.556222439131053E-4,((4[&theta=7.224661249661732E-4]:0.0010825919285215812,8[&theta=6.502825186948924E-4]:0.0010825919285215812)[&theta=0.11800132296614736]:0.012071192266021257,(5[&theta=8.219410178721173E-4]:0.0010788591925673281,9[&theta=7.026122729475911E-4]:0.0010788591925673281)[&theta=0.0656493274257587]:0.01207492500197551)[&theta=0.12506196009624354]:0.012967285206648745)[&theta=0.8779107522400827]:0.010974007465089072)[&theta=0.0252462925766047]:0.03968983568074164,11[&theta=2.410179158998346E-5]:0.0767849125470223)[&theta=0.025907409351774817]:0.0;
tree STATE_2847500 = (((1[&theta=0.003457210970186534]:0.005484146959921811,2[&theta=0.0026840377147752705]:0.005484146959921811)[&theta=0.7112372010202913]:0.031610929906358845,((((3[&theta=8.776650355734583E-4]:0.0012516273679134637,(10[&theta=4.242169198201157E-4]:6.659387458789995E-4,13[&theta=4.4542878343059816E-4]:6.659387458789995E-4)[&theta=0.02468269743051601]:5.856886220344642E-4)[&theta=0.3796260914882869]:0.010034275911901881,(6[&theta=9.096463261381294E-4]:0.0013555041749338064,7[&theta=9.069494074168452E-4]:0.0013555041749338064)[&theta=0.8051440245320375]:0.009930399104881539)[&theta=0.31118943574092756]:0.013979543877463134,12[&theta=0.004406256315716592]:0.02526544715727848)[&theta=0.0068748859224615445]:8.556222439131053E-4,((4[&theta=7.224661249661732E-4]:0.0010825919285215812,8[&theta=6.496282505138995E-4]:0.0010825919285215812)[&theta=0.11707735337452659]:0.012071192266021257,(5[&theta=8.047683806903975E-4]:0.0010788591925673281,9[&theta=7.026122729475911E-4]:0.0010788591925673281)[&theta=0.06209185136368523]:0.01207492500197551)[&theta=0.12506196009624354]:0.012967285206648745)[&theta=0.40727971027813054]:0.010974007465089072)[&theta=0.025064101950105458]:0.03968983568074164,11[&theta=2.1091643274222797E-5]:0.0767849125470223)[&theta=0.023523581110625778]:0.0;
tree STATE_2848000 = (((1[&theta=0.003457210970186534]:0.005484146959921811,2[&theta=0.0026840377147752705]:0.005484146959921811)[&theta=0.7520995256872519]:0.031610929906358845,((((3[&theta=8.776650355734583E-4]:0.0012516273679134637,(10[&theta=4.242169198201157E-4]:6.659387458789995E-4,13[&theta=4.4542878343059816E-4]:6.659387458789995E-4)[&theta=0.022006084271880152]:5.856886220344642E-4)[&theta=0.4642060291529347]:0.010034275911901881,(6[&theta=9.100625845491285E-4]:0.0013555041749338064,7[&theta=9.069494074168452E-4]:0.0013555041749338064)[&theta=0.8675962924617572]:0.009930399104881539)[&theta=0.31118943574092756]:0.013979543877463134,12[&theta=0.004530973840312815]:0.02526544715727848)[&theta=0.007080285963908115]:8.556222439131053E-4,((4[&theta=7.224661249661732E-4]:0.0010825919285215812,8[&theta=6.209636074699911E-4]:0.0010825919285215812)[&theta=0.13946531507220453]:0.012071192266021257,(5[&theta=8.056367808268966E-4]:0.0010788591925673281,9[&theta=7.007323117677356E-4]:0.0010788591925673281)[&theta=0.06301610596050577]:0.01207492500197551)[&theta=0.11923578281788351]:0.012967285206648745)[&theta=0.3946686489033722]:0.010974007465089072)[&theta=0.025064101950105458]:0.03968983568074164,11[&theta=2.292859630198685E-5]:0.0767849125470223)[&theta=0.026844656720409407]:0.0;
tree STATE_2848500 = (((1[&theta=0.003225365040861796]:0.005484146959921811,2[&theta=0.002717806941467659]:0.005484146959921811)[&theta=0.7592486774278449]:0.031610929906358845,((((3[&theta=8.579278333479594E-4]:0.0012516273679134637,(10[&theta=4.1902578997747017E-4]:6.659387458789995E-4,13[&theta=4.4542878343059816E-4]:6.659387458789995E-4)[&theta=0.019339397691714486]:5.856886220344642E-4)[&theta=0.48855493571649844]:0.010034275911901881,(6[&theta=9.100625845491285E-4]:0.0013555041749338064,7[&theta=9.159280955258002E-4]:0.0013555041749338064)[&theta=0.665771293144326]:0.009930399104881539)[&theta=0.2787713427486852]:0.013979543877463134,12[&theta=0.004676941931342554]:0.02526544715727848)[&theta=0.007382676402510197]:8.556222439131053E-4,((4[&theta=7.273153134227104E-4]:0.0010825919285215812,8[&theta=6.171850062518247E-4]:0.0010825919285215812)[&theta=0.14192547394048646]:0.012143796425244664,(5[&theta=8.056367808268966E-4]:0.0010788591925673281,9[&theta=7.007323117677356E-4]:0.0010788591925673281)[&theta=0.06512415769434683]:0.012147529161198918)[&theta=0.11519815002713622]:0.012894681047425338)[&theta=0.429358945649948]:0.010974007465089072)[&theta=0.025064101950105458]:0.03968983568074164,11[&theta=6.805729529125604E-5]:0.0767849125470223)[&theta=0.025761770349488025]:0.0;
tree STATE_2849000 = (((1[&theta=0.003245696369315315]:0.005484146959921811,2[&theta=0.002755333462193857]:0.005484146959921811)[&theta=0.7897560772890917]:0.031012093308357712,((((3[&theta=8.774002924796055E-4]:0.0012516273679134637,(10[&theta=4.1136262928122736E-4]:6.659387458789995E-4,13[&theta=4.455581822087631E-4]:6.659387458789995E-4)[&theta=0.024615166534075972]:5.856886220344642E-4)[&theta=0.4464059787980979]:0.010034275911901881,(6[&theta=9.24617173883744E-4]:0.0013555041749338064,7[&theta=8.864811290046939E-4]:0.0013555041749338064)[&theta=0.6962692065781299]:0.009930399104881539)[&theta=0.28522531362897496]:0.013979543877463134,12[&theta=0.004654290912552599]:0.02526544715727848)[&theta=0.007605780401265732]:8.556222439131053E-4,((4[&theta=7.206006169423455E-4]:0.0010825919285215812,8[&theta=6.453566399808679E-4]:0.0010825919285215812)[&theta=0.14286637238431474]:0.012143796425244664,(5[&theta=8.239544116415376E-4]:0.0010788591925673281,9[&theta=6.838123834462811E-4]:0.0010788591925673281)[&theta=0.0609500980663882]:0.012147529161198918)[&theta=0.11519815002713622]:0.012894681047425338)[&theta=0.5289049622004397]:0.01037517086708794)[&theta=0.0249475590007485]:0.040288672278742776,11[&theta=6.408951108132311E-5]:0.0767849125470223)[&theta=0.02234608906727468]:0.0;
tree STATE_2849500 = (((1[&theta=0.003245696369315315]:0.005464653222318063,2[&theta=0.0025532939846888442]:0.005464653222318063)[&theta=0.6099234693708994]:0.030901858915677486,((((3[&theta=8.774002924796055E-4]:0.0012471783814683372,(10[&theta=4.441774105084645E-4]:6.635716256564373E-4,13[&theta=4.455581822087631E-4]:6.635716256564373E-4)[&theta=0.020757421113006227]:5.836067558118999E-4)[&theta=0.41189207673481715]:0.009998608461138852,(6[&theta=9.366903621329136E-4]:0.0013506859519904662,7[&theta=8.864811290046939E-4]:0.0013506859519904662)[&theta=0.62260536782112]:0.009895100890616723)[&theta=0.28425107014309503]:0.013929852729111552,12[&theta=0.004257575905307495]:0.02517563957171874)[&theta=0.006961095675567274]:8.525808820326435E-4,((4[&theta=7.206006169423455E-4]:0.0010787437889402094,8[&theta=6.262079221255709E-4]:0.0010787437889402094)[&theta=0.1422578230976655]:0.011899522704572856,(5[&theta=8.239544116415376E-4]:0.0010750243212254416,9[&theta=6.825510179335484E-4]:0.0010750243212254416)[&theta=0.061022537736547866]:0.011903242172287625)[&theta=0.1145027684673274]:0.013049953960238319)[&theta=0.7206658613260533]:0.010338291684244164)[&theta=0.025660687278929846]:0.040145463715670945,11[&theta=6.295377788798412E-5]:0.0765119758536665)[&theta=0.021279945138271573]:0.0;
tree STATE_2850000 = (((1[&theta=0.0032475245689964614]:0.005464653222318063,2[&theta=0.0025532939846888442]:0.005464653222318063)[&theta=0.7728469217933104]:0.030901858915677486,((((3[&theta=8.774002924796055E-4]:0.0012471783814683372,(10[&theta=4.311615298034478E-4]:6.635716256564373E-4,13[&theta=4.357023829512694E-4]:6.635716256564373E-4)[&theta=0.016733104757494153]:5.836067558118999E-4)[&theta=0.48165042973211525]:0.009998608461138852,(6[&theta=9.366903621329136E-4]:0.0013506859519904662,7[&theta=9.088604057472366E-4]:0.0013506859519904662)[&theta=0.6364450334782212]:0.009895100890616723)[&theta=0.30249537476898203]:0.013929852729111552,12[&theta=0.004366638112728558]:0.02517563957171874)[&theta=0.007166772503982193]:8.525808820326435E-4,((4[&theta=7.237652259579634E-4]:0.0010787437889402094,8[&theta=6.176387307162095E-4]:0.0010787437889402094)[&theta=0.12760106081263362]:0.011899522704572856,(5[&theta=8.239544116415376E-4]:0.0010750243212254416,9[&theta=6.825510179335484E-4]:0.0010750243212254416)[&theta=0.06211752300641965]:0.011903242172287625)[&theta=0.11507549691769475]:0.013049953960238319)[&theta=0.47712567436183123]:0.010338291684244164)[&theta=0.025646204029828375]:0.040145463715670945,11[&theta=4.3169240562211345E-5]:0.0765119758536665)[&theta=0.024462524865632225]:0.0;
tree STATE_2850500 = (((1[&theta=0.003357961354611287]:0.005464653222318063,2[&theta=0.0027075668003080913]:0.005464653222318063)[&theta=0.6835730680461694]:0.03108313164974272,((((3[&theta=8.774002924796055E-4]:0.0012471783814683372,(10[&theta=4.311615298034478E-4]:6.635716256564373E-4,13[&theta=4.3594902837388813E-4]:6.635716256564373E-4)[&theta=0.017087228047989837]:5.836067558118999E-4)[&theta=0.3565057280246852]:0.007380815655595672,(6[&theta=9.245043207107397E-4]:0.0013506859519904662,7[&theta=9.088604057472366E-4]:0.0013506859519904662)[&theta=0.5417546947850574]:0.007277308085073543)[&theta=0.34279831327490573]:0.01654764553465473,12[&theta=0.004492802315859714]:0.02517563957171874)[&theta=0.007253706263424677]:8.525808820326435E-4,((4[&theta=7.565034716078022E-4]:0.0010787437889402094,8[&theta=6.176387307162095E-4]:0.0010787437889402094)[&theta=0.13318730993025119]:0.011899522704572856,(5[&theta=8.131382497771658E-4]:0.0010750243212254416,9[&theta=6.825510179335484E-4]:0.0010750243212254416)[&theta=0.06445771680213436]:0.011903242172287625)[&theta=0.11535310268137391]:0.013049953960238319)[&theta=0.43476199585032954]:0.0105195644183094)[&theta=0.025646204029828375]:0.03996419098160571,11[&theta=2.2474094063479667E-5]:0.0765119758536665)[&theta=0.021371224871476063]:0.0;
tree STATE_2851000 = (((1[&theta=0.003357961354611287]:0.005506347323402261,2[&theta=0.0027075668003080913]:0.005506347323402261)[&theta=0.7286321254341105]:0.03132028910151384,((((3[&theta=8.774002924796055E-4]:0.0012566940779620496,(10[&theta=4.3575511969275757E-4]:6.686345310799197E-4,13[&theta=4.3594902837388813E-4]:6.686345310799197E-4)[&theta=0.022276974354345513]:5.880595468821299E-4)[&theta=0.3351628456701119]:0.0074371296542171065,(6[&theta=9.232946390091497E-4]:0.0013609913884608535,7[&theta=9.148817961204784E-4]:0.0013609913884608535)[&theta=0.6932936580586737]:0.007332832343718302)[&theta=0.3960745247015357]:0.0166739004272451,12[&theta=0.004492802315859714]:0.025367724159424253)[&theta=0.007253706263424677]:8.590858864733174E-4,((4[&theta=7.565034716078022E-4]:0.0010869743665725344,8[&theta=6.176387307162095E-4]:0.0010869743665725344)[&theta=0.11444839811588926]:0.012015386534179,(5[&theta=8.131382497771658E-4]:0.0010832265201379154,9[&theta=6.958791890251697E-4]:0.0010832265201379154)[&theta=0.06510440380267232]:0.01201913438061362)[&theta=0.11535310268137391]:0.013124449145146036)[&theta=0.4329190801766757]:0.010599826379018528)[&theta=0.023742739266594818]:0.04026910896098089,11[&theta=1.3858830714007013E-5]:0.07709574538589699)[&theta=0.01940459764273753]:0.0;
tree STATE_2851500 = (((1[&theta=0.003357961354611287]:0.005506347323402261,2[&theta=0.0027075668003080913]:0.005506347323402261)[&theta=0.6719465565569671]:0.03132028910151384,((((3[&theta=8.774002924796055E-4]:0.0012566940779620496,(10[&theta=4.145256378186532E-4]:6.686345310799197E-4,13[&theta=4.2972531052142297E-4]:6.686345310799197E-4)[&theta=0.01972492068437203]:5.880595468821299E-4)[&theta=0.3496816763797102]:0.0074371296542171065,(6[&theta=9.449446985944965E-4]:0.0013609913884608535,7[&theta=8.750747851984297E-4]:0.0013609913884608535)[&theta=0.8100130418395972]:0.007332832343718302)[&theta=0.35269952398640336]:0.0166739004272451,12[&theta=0.0045545962729758695]:0.025367724159424253)[&theta=0.007567566098339429]:8.590858864733174E-4,((4[&theta=7.565034716078022E-4]:0.0010869743665725344,8[&theta=6.140822170472273E-4]:0.0010869743665725344)[&theta=0.13324856513459737]:0.012494425672527114,(5[&theta=8.277207327255006E-4]:0.0010832265201379154,9[&theta=6.958791890251697E-4]:0.0010832265201379154)[&theta=0.06397030979849917]:0.012498173518961733)[&theta=0.11255010671690231]:0.012645410006797923)[&theta=0.38929416768555186]:0.010599826379018528)[&theta=0.023742739266594818]:0.04026910896098089,11[&theta=5.648641519369481E-5]:0.07709574538589699)[&theta=0.02194974058466998]:0.0;
tree STATE_2852000 = (((1[&theta=0.003443941751066817]:0.005544196684769542,2[&theta=0.0027075668003080913]:0.005544196684769542)[&theta=0.7128803625936189]:0.031535577544233875,((((3[&theta=8.783344797212504E-4]:0.0012653323031758413,(10[&theta=4.3130135578795675E-4]:6.732305706144998E-4,13[&theta=4.5656828964147104E-4]:6.732305706144998E-4)[&theta=0.018276088277603672]:5.921017325613415E-4)[&theta=0.36312597557989357]:0.008830774854169,(6[&theta=9.449446985944965E-4]:0.001370346529329044,7[&theta=8.743712307197702E-4]:0.001370346529329044)[&theta=0.6509586390228114]:0.008725760628015798)[&theta=0.3491750168621013]:0.015445988886449082,12[&theta=0.004269544426866867]:0.025542096043793924)[&theta=0.0068924531602590775]:8.649910446939905E-4,((4[&theta=7.565034716078022E-4]:0.0010944459776390072,8[&theta=6.140822170472273E-4]:0.0010944459776390072)[&theta=0.12744398676495627]:0.012580309472545726,(5[&theta=8.277207327255006E-4]:0.001090672369372502,9[&theta=7.343371775751712E-4]:0.001090672369372502)[&theta=0.06309017695434967]:0.012584083080812231)[&theta=0.11749548469660252]:0.01273233163830318)[&theta=0.5771949876274043]:0.010672687140515502)[&theta=0.024887274222266553]:0.040545909527215575,11[&theta=8.051619311257058E-5]:0.07762568375621899)[&theta=0.024196013376282192]:0.0;
tree STATE_2852500 = (((1[&theta=0.003397816670110847]:0.005544196684769542,2[&theta=0.002646853499236389]:0.005544196684769542)[&theta=0.6796155988026955]:0.031535577544233875,((((3[&theta=8.755183463858649E-4]:0.0012653323031758413,(10[&theta=4.311797276209579E-4]:6.732305706144998E-4,13[&theta=4.5656828964147104E-4]:6.732305706144998E-4)[&theta=0.022839433791424224]:5.921017325613415E-4)[&theta=0.3638221606966501]:0.008830774854169,(6[&theta=9.292794586965504E-4]:0.001370346529329044,7[&theta=9.263061791845071E-4]:0.001370346529329044)[&theta=0.6769230943176482]:0.008725760628015798)[&theta=0.3491750168621013]:0.015445988886449082,12[&theta=0.004663910109462445]:0.025542096043793924)[&theta=0.006981035190426763]:8.649910446939905E-4,((4[&theta=7.565034716078022E-4]:0.0010944459776390072,8[&theta=6.33779126407198E-4]:0.0010944459776390072)[&theta=0.12393325799334534]:0.012580309472545726,(5[&theta=8.277207327255006E-4]:0.001090672369372502,9[&theta=7.343371775751712E-4]:0.001090672369372502)[&theta=0.06282209835647944]:0.012584083080812231)[&theta=0.12350332581575747]:0.01273233163830318)[&theta=0.49754365883005863]:0.010672687140515502)[&theta=0.024887274222266553]:0.040545909527215575,11[&theta=2.9945757652598953E-5]:0.07762568375621899)[&theta=0.022827110446804025]:0.0;
tree STATE_2853000 = (((1[&theta=0.0033878538280823207]:0.005544196684769542,2[&theta=0.0026817546466777944]:0.005544196684769542)[&theta=0.7231647439711087]:0.031535577544233875,((((3[&theta=8.89982499408092E-4]:0.0012653323031758413,(10[&theta=4.53296183551307E-4]:6.732305706144998E-4,13[&theta=4.5221149746263586E-4]:6.732305706144998E-4)[&theta=0.018423443842606073]:5.921017325613415E-4)[&theta=0.42197360746917745]:0.008830774854169,(6[&theta=9.292794586965504E-4]:0.001370346529329044,7[&theta=9.03290041285617E-4]:0.001370346529329044)[&theta=1.0180052109892062]:0.008725760628015798)[&theta=0.350172317271025]:0.015445988886449082,12[&theta=0.004513887875845986]:0.025542096043793924)[&theta=0.007463661362207294]:8.649910446939905E-4,((4[&theta=7.554961671426108E-4]:0.0010944459776390072,8[&theta=6.418382897373909E-4]:0.0010944459776390072)[&theta=0.12840854832444704]:0.012580309472545726,(5[&theta=8.277207327255006E-4]:0.001090672369372502,9[&theta=7.457257008922156E-4]:0.001090672369372502)[&theta=0.06553177534264565]:0.012584083080812231)[&theta=0.11347771653978798]:0.01273233163830318)[&theta=0.5185507338694474]:0.010672687140515502)[&theta=0.025207991305587714]:0.040545909527215575,11[&theta=7.760341849188808E-5]:0.07762568375621899)[&theta=0.02334155772142235]:0.0;
tree STATE_2853500 = (((1[&theta=0.0033878538280823207]:0.005570864023067168,2[&theta=0.002697149656235327]:0.005570864023067168)[&theta=0.7245950549808721]:0.03168726226297651,((((3[&theta=8.602912756520771E-4]:0.0012714184950096195,(10[&theta=4.221081244343687E-4]:6.764687795741855E-4,13[&theta=4.5221149746263586E-4]:6.764687795741855E-4)[&theta=0.020069627325853108]:5.94949715435434E-4)[&theta=0.42841936325906227]:0.00887325048659258,(6[&theta=9.292794586965504E-4]:0.0013769378348977993,7[&theta=9.301891572270575E-4]:0.0013769378348977993)[&theta=0.7460327700403251]:0.0087677311467044)[&theta=0.34385270909187876]:0.015520283402750757,12[&theta=0.004513887875845986]:0.025664952384352957)[&theta=0.007463661362207294]:8.691516129647088E-4,((4[&theta=7.554961671426108E-4]:0.0010997102138834306,8[&theta=6.592786658003382E-4]:0.0010997102138834306)[&theta=0.1465228740131483]:0.012640820198926487,(5[&theta=8.376380496531178E-4]:0.0010959184547297963,9[&theta=7.429874706834696E-4]:0.0010959184547297963)[&theta=0.06241526109113133]:0.01264461195808012)[&theta=0.1150649948043591]:0.012793573584507749)[&theta=0.38902860563301395]:0.010724022288726012)[&theta=0.025267351770333787]:0.04074093354014742,11[&theta=3.84005185301174E-5]:0.0779990598261911)[&theta=0.021634982870244318]:0.0;
tree STATE_2854000 = (((1[&theta=0.0033878538280823207]:0.005570864023067168,2[&theta=0.002737763911628091]:0.005570864023067168)[&theta=0.8974227661092147]:0.03168726226297651,((((3[&theta=8.826902606602348E-4]:0.0012714184950096195,(10[&theta=4.4174741010283693E-4]:6.764687795741855E-4,13[&theta=4.498300532137213E-4]:6.764687795741855E-4)[&theta=0.023387925434979414]:5.94949715435434E-4)[&theta=0.3553646061883523]:0.00887325048659258,(6[&theta=9.00436103881817E-4]:0.0013769378348977993,7[&theta=9.158896576615221E-4]:0.0013769378348977993)[&theta=0.5509495180400011]:0.0087677311467044)[&theta=0.3490046961823163]:0.015520283402750757,12[&theta=0.004727814761770478]:0.025664952384352957)[&theta=0.006892928711324467]:8.691516129647088E-4,((4[&theta=7.519024706306582E-4]:0.0010997102138834306,8[&theta=6.592786658003382E-4]:0.0010997102138834306)[&theta=0.12451986412045445]:0.012640820198926487,(5[&theta=8.376380496531178E-4]:0.0010959184547297963,9[&theta=6.920429894968474E-4]:0.0010959184547297963)[&theta=0.06261104704133948]:0.01264461195808012)[&theta=0.1150649948043591]:0.012793573584507749)[&theta=0.6163023615789007]:0.010724022288726012)[&theta=0.025267351770333787]:0.04074093354014742,11[&theta=4.24867093406519E-5]:0.0779990598261911)[&theta=0.025668239955221404]:0.0;
tree STATE_2854500 = (((1[&theta=0.0033878538280823207]:0.005570864023067168,2[&theta=0.002737763911628091]:0.005570864023067168)[&theta=0.8787191250854621]:0.03168726226297651,((((3[&theta=8.766989501723178E-4]:0.0012714184950096195,(10[&theta=4.4565860858339026E-4]:6.764687795741855E-4,13[&theta=4.498300532137213E-4]:6.764687795741855E-4)[&theta=0.02326399561498374]:5.94949715435434E-4)[&theta=0.5051942212405593]:0.008608575269888941,(6[&theta=9.00436103881817E-4]:0.0013769378348977993,7[&theta=9.158896576615221E-4]:0.0013769378348977993)[&theta=1.0101745947332244]:0.008503055930000763)[&theta=0.31982566208538193]:0.015784958619454396,12[&theta=0.004761178851876709]:0.025664952384352957)[&theta=0.006909863014328564]:8.691516129647088E-4,((4[&theta=7.519024706306582E-4]:0.0010997102138834306,8[&theta=6.592786658003382E-4]:0.0010997102138834306)[&theta=0.1333689536175103]:0.012640820198926487,(5[&theta=8.376380496531178E-4]:0.0010959184547297963,9[&theta=6.920429894968474E-4]:0.0010959184547297963)[&theta=0.06403162190538517]:0.01264461195808012)[&theta=0.11599422465957315]:0.012793573584507749)[&theta=0.47972106403770626]:0.010724022288726012)[&theta=0.025267351770333787]:0.04247321094100563,11[&theta=3.11819588870299E-5]:0.07973133722704931)[&theta=0.019560728268965103]:0.0;
tree STATE_2855000 = (((1[&theta=0.003307006447493122]:0.005570864023067168,2[&theta=0.002737763911628091]:0.005570864023067168)[&theta=0.7965359752425042]:0.03168726226297651,((((3[&theta=8.766989501723178E-4]:0.0012714184950096195,(10[&theta=4.341955396896777E-4]:6.764687795741855E-4,13[&theta=4.4586329252728127E-4]:6.764687795741855E-4)[&theta=0.019226689553175476]:5.94949715435434E-4)[&theta=0.40713563565247324]:0.008608575269888941,(6[&theta=9.338638753369231E-4]:0.0013769378348977993,7[&theta=9.158896576615221E-4]:0.0013769378348977993)[&theta=0.6297970951521941]:0.008503055930000763)[&theta=0.35510562083319785]:0.015784958619454396,12[&theta=0.004710565274917392]:0.025664952384352957)[&theta=0.006909863014328564]:8.691516129647088E-4,((4[&theta=7.519024706306582E-4]:0.0010997102138834306,8[&theta=6.485655891803857E-4]:0.0010997102138834306)[&theta=0.12631210150418784]:0.012640820198926487,(5[&theta=8.448721721922184E-4]:0.0010959184547297963,9[&theta=6.945597107819245E-4]:0.0010959184547297963)[&theta=0.06460886470187915]:0.01264461195808012)[&theta=0.1209363220738611]:0.012793573584507749)[&theta=0.6710673842531374]:0.010724022288726012)[&theta=0.025267351770333787]:0.04247321094100563,11[&theta=3.8626991527034664E-5]:0.07973133722704931)[&theta=0.021797983290613592]:0.0;
tree STATE_2855500 = (((1[&theta=0.0033297920655103266]:0.005558293126054326,2[&theta=0.002737763911628091]:0.005558293126054326)[&theta=0.7173869669002293]:0.03161575857721476,((((3[&theta=8.766989501723178E-4]:0.00126854948386614,(10[&theta=4.341955396896777E-4]:6.749422983452022E-4,13[&theta=4.4586329252728127E-4]:6.749422983452022E-4)[&theta=0.022045754888386913]:5.936071855209378E-4)[&theta=0.4135247798059531]:0.00858914964530055,(6[&theta=9.338638753369231E-4]:0.0013738307147735395,7[&theta=9.210773280510621E-4]:0.0013738307147735395)[&theta=0.5135742079711528]:0.00848386841439315)[&theta=0.35510562083319785]:0.01574933917364931,12[&theta=0.004798599635927027]:0.025607038302816)[&theta=0.0068041416629219895]:8.671903345400522E-4,((4[&theta=7.519024706306582E-4]:0.0010972286699459986,8[&theta=6.485655891803857E-4]:0.0010972286699459986)[&theta=0.1317344824678024]:0.012612295638244233,(5[&theta=8.3293137500218E-4]:0.0010934454670618445,9[&theta=6.857827745595489E-4]:0.0010934454670618445)[&theta=0.06460886470187915]:0.012616078841128387)[&theta=0.12201432827166907]:0.012764704329165821)[&theta=0.3751938789707265]:0.010699823065913036)[&theta=0.025267351770333787]:0.04237736829283951,11[&theta=4.902233205250967E-5]:0.0795514199961086)[&theta=0.018537761838310768]:0.0;
tree STATE_2856000 = (((1[&theta=0.0033297920655103266]:0.005558293126054326,2[&theta=0.0025132919420952997]:0.005558293126054326)[&theta=0.7450815085571656]:0.03161575857721476,((((3[&theta=8.766989501723178E-4]:0.00126854948386614,(10[&theta=4.44672239205117E-4]:6.749422983452022E-4,13[&theta=4.4323078821994485E-4]:6.749422983452022E-4)[&theta=0.021653711299526535]:5.936071855209378E-4)[&theta=0.34651639405164014]:0.00858914964530055,(6[&theta=9.681282377305802E-4]:0.0013738307147735395,7[&theta=9.210773280510621E-4]:0.0013738307147735395)[&theta=0.4696623064550779]:0.00848386841439315)[&theta=0.39073525705773676]:0.01574933917364931,12[&theta=0.004871753547498629]:0.025607038302816)[&theta=0.0068041416629219895]:8.671903345400522E-4,((4[&theta=7.519024706306582E-4]:0.0010972286699459986,8[&theta=6.485655891803857E-4]:0.0010972286699459986)[&theta=0.12725087328653495]:0.012612295638244233,(5[&theta=8.082679060513761E-4]:0.0010934454670618445,9[&theta=6.933939363356888E-4]:0.0010934454670618445)[&theta=0.06460886470187915]:0.012616078841128387)[&theta=0.11473497742627203]:0.012764704329165821)[&theta=0.6201614519733158]:0.010699823065913036)[&theta=0.025267351770333787]:0.04237736829283951,11[&theta=5.412315060532506E-5]:0.0795514199961086)[&theta=0.02140985901961211]:0.0;
tree STATE_2856500 = (((1[&theta=0.0033297920655103266]:0.005503971549144717,2[&theta=0.0027227093294762707]:0.005503971549144717)[&theta=0.6669126821099906]:0.03130677561748969,((((3[&theta=8.599425742897429E-4]:0.0012561518634476583,(10[&theta=4.1478142006313784E-4]:6.351701567955143E-4,13[&theta=4.370504272367081E-4]:6.351701567955143E-4)[&theta=0.023660394041644696]:6.20981706652144E-4)[&theta=0.44832749369126607]:0.008505207301407556,(6[&theta=9.681282377305802E-4]:0.0013604041737220191,7[&theta=9.147346154427424E-4]:0.0013604041737220191)[&theta=0.6505391939351645]:0.008400954991133195)[&theta=0.32992951063620674]:0.015595419810313354,12[&theta=0.004632710358754693]:0.025356778975168567)[&theta=0.007501361340360319]:8.587152243965876E-4,((4[&theta=7.554639183818419E-4]:0.001086505379498701,8[&theta=6.448530288834551E-4]:0.001086505379498701)[&theta=0.1351484238801341]:0.012489034814825597,(5[&theta=8.082679060513761E-4]:0.0010827591501137445,9[&theta=6.933939363356888E-4]:0.0010827591501137445)[&theta=0.06514076888390208]:0.012492781044210553)[&theta=0.11473497742627203]:0.012639954005240856)[&theta=0.5231484941142805]:0.010595252967069257)[&theta=0.025267351770333787]:0.041963211389139034,11[&theta=3.993432890609664E-5]:0.07877395855577345)[&theta=0.018736380274236766]:0.0;
tree STATE_2857000 = (((1[&theta=0.0034991421145064137]:0.005636446621256157,2[&theta=0.002718901266880641]:0.005636446621256157)[&theta=0.6988007397748792]:0.032060298291157606,((((3[&theta=8.949710244238215E-4]:0.0012863861782887308,(10[&theta=4.0967066258557614E-4]:6.504580650946761E-4,13[&theta=4.303992460353006E-4]:6.504580650946761E-4)[&theta=0.028021417518837074]:6.359281131940547E-4)[&theta=0.3857462772146508]:0.00870991910642257,(6[&theta=9.541661865166721E-4]:0.0013931477370572134,7[&theta=9.25180425303747E-4]:0.0013931477370572134)[&theta=0.6264544327562993]:0.008603157547654089)[&theta=0.3620743519557482]:0.015970785915594275,12[&theta=0.004700973770962941]:0.025967091200305575)[&theta=0.007656728338422095]:8.793836381518864E-4,((4[&theta=7.554639183818419E-4]:0.0011126564737064689,8[&theta=6.418835757807058E-4]:0.0011126564737064689)[&theta=0.13934677542552254]:0.012789633350432745,(5[&theta=8.082679060513761E-4]:0.0011088200763394495,9[&theta=7.215412375528011E-4]:0.0011088200763394495)[&theta=0.06514076888390208]:0.012793469747799765)[&theta=0.11473497742627203]:0.012944185014318248)[&theta=0.49909735279544215]:0.010850270073956298)[&theta=0.025267351770333787]:0.04297322377840504,11[&theta=4.446222147311719E-5]:0.0806699686908188)[&theta=0.01901309227432599]:0.0;
tree STATE_2857500 = (((1[&theta=0.003343692202554385]:0.005636446621256157,2[&theta=0.00274899450095045]:0.005636446621256157)[&theta=0.7680518336998209]:0.032060298291157606,((((3[&theta=8.949710244238215E-4]:0.0012863861782887308,(10[&theta=4.184862699727543E-4]:6.504580650946761E-4,13[&theta=4.303992460353006E-4]:6.504580650946761E-4)[&theta=0.02267146402193016]:6.359281131940547E-4)[&theta=0.4921904109991743]:0.00870991910642257,(6[&theta=9.541661865166721E-4]:0.0013931477370572134,7[&theta=9.25180425303747E-4]:0.0013931477370572134)[&theta=0.7637092484489262]:0.008603157547654089)[&theta=0.34098612441001186]:0.015970785915594275,12[&theta=0.004585384895386647]:0.025967091200305575)[&theta=0.006636442685135028]:8.793836381518864E-4,((4[&theta=7.561241340679537E-4]:0.0011126564737064689,8[&theta=6.418835757807058E-4]:0.0011126564737064689)[&theta=0.13254607373260802]:0.012789633350432745,(5[&theta=8.684700906660059E-4]:0.0011088200763394495,9[&theta=6.950258558740985E-4]:0.0011088200763394495)[&theta=0.06645480992087818]:0.012793469747799765)[&theta=0.11473497742627203]:0.012944185014318248)[&theta=0.517169568245096]:0.010850270073956298)[&theta=0.025267351770333787]:0.04297322377840504,11[&theta=4.287425745392005E-5]:0.0806699686908188)[&theta=0.018586787643314735]:0.0;
tree STATE_2858000 = (((1[&theta=0.003343692202554385]:0.005636446621256157,2[&theta=0.00274899450095045]:0.005636446621256157)[&theta=0.655750489550474]:0.032060298291157606,((((3[&theta=8.949710244238215E-4]:0.0012863861782887308,(10[&theta=4.1264811204977104E-4]:6.504580650946761E-4,13[&theta=4.303992460353006E-4]:6.504580650946761E-4)[&theta=0.02490835102935958]:6.359281131940547E-4)[&theta=0.4835892969149534]:0.00870991910642257,(6[&theta=9.541661865166721E-4]:0.0013931477370572134,7[&theta=9.25180425303747E-4]:0.0013931477370572134)[&theta=0.8576255822030904]:0.008603157547654089)[&theta=0.32826293160714964]:0.015970785915594275,12[&theta=0.004847549972212291]:0.025967091200305575)[&theta=0.007035413624163795]:8.793836381518864E-4,((4[&theta=7.603109375748039E-4]:0.0011126564737064689,8[&theta=6.418835757807058E-4]:0.0011126564737064689)[&theta=0.1372606544766098]:0.012789633350432745,(5[&theta=8.375199867291282E-4]:0.0011088200763394495,9[&theta=7.347536585485003E-4]:0.0011088200763394495)[&theta=0.06517951215516987]:0.012793469747799765)[&theta=0.11639919784606162]:0.012944185014318248)[&theta=0.4384657340929492]:0.010850270073956298)[&theta=0.025267351770333787]:0.04297322377840504,11[&theta=2.7102067820015695E-5]:0.0806699686908188)[&theta=0.0169462769069698]:0.0;
tree STATE_2858500 = (((1[&theta=0.0035343277418016785]:0.005636446621256157,2[&theta=0.00274899450095045]:0.005636446621256157)[&theta=0.7084709211966328]:0.032060298291157606,((((3[&theta=8.949710244238215E-4]:0.0012863861782887308,(10[&theta=4.2397879054029695E-4]:6.504580650946761E-4,13[&theta=4.303992460353006E-4]:6.504580650946761E-4)[&theta=0.024959384446968044]:6.359281131940547E-4)[&theta=0.401339458817863]:0.00870991910642257,(6[&theta=9.541661865166721E-4]:0.0013931477370572134,7[&theta=9.25180425303747E-4]:0.0013931477370572134)[&theta=1.0800753736054727]:0.008603157547654089)[&theta=0.32826293160714964]:0.015970785915594275,12[&theta=0.004956161571196565]:0.025967091200305575)[&theta=0.007765429177970972]:8.793836381518864E-4,((4[&theta=7.603109375748039E-4]:0.0011115462491163007,8[&theta=6.418835757807058E-4]:0.0011115462491163007)[&theta=0.1372606544766098]:0.012790743575022913,(5[&theta=8.375199867291282E-4]:0.0011088200763394495,9[&theta=7.102995799694883E-4]:0.0011088200763394495)[&theta=0.062291584718143445]:0.012793469747799765)[&theta=0.11724860534134655]:0.012944185014318248)[&theta=0.36238298961908544]:0.010850270073956298)[&theta=0.024887523703650275]:0.04297322377840504,11[&theta=4.21323726694651E-5]:0.0806699686908188)[&theta=0.017517754431389688]:0.0;
tree STATE_2859000 = (((1[&theta=0.0034661188477190154]:0.005636446621256157,2[&theta=0.00274899450095045]:0.005636446621256157)[&theta=0.6701512329543775]:0.032060298291157606,((((3[&theta=8.885996954530467E-4]:0.0012863861782887308,(10[&theta=4.15219684082082E-4]:6.504580650946761E-4,13[&theta=4.303992460353006E-4]:6.504580650946761E-4)[&theta=0.016176368126772343]:6.359281131940547E-4)[&theta=0.44247831912492824]:0.00870991910642257,(6[&theta=9.707084065980692E-4]:0.0013931477370572134,7[&theta=9.25180425303747E-4]:0.0013931477370572134)[&theta=0.852148033898422]:0.008603157547654089)[&theta=0.39837264038388004]:0.015970785915594275,12[&theta=0.004266218929072514]:0.025967091200305575)[&theta=0.007246374632481646]:8.793836381518864E-4,((4[&theta=7.769807451648074E-4]:0.0011115462491163007,8[&theta=6.418835757807058E-4]:0.0011115462491163007)[&theta=0.1317432079740723]:0.012790743575022913,(5[&theta=8.457814450300862E-4]:0.0011088200763394495,9[&theta=7.185788578667842E-4]:0.0011088200763394495)[&theta=0.06589710475233511]:0.012793469747799765)[&theta=0.11724860534134655]:0.012944185014318248)[&theta=0.4135060945335789]:0.010850270073956298)[&theta=0.024887523703650275]:0.04297322377840504,11[&theta=1.1267824829964123E-4]:0.0806699686908188)[&theta=0.017517754431389688]:0.0;
tree STATE_2859500 = (((1[&theta=0.0034661188477190154]:0.005636446621256157,2[&theta=0.0026643041582065643]:0.005636446621256157)[&theta=0.6809965879504053]:0.032060298291157606,((((3[&theta=8.885996954530467E-4]:0.0012863861782887308,(10[&theta=4.15219684082082E-4]:6.504580650946761E-4,13[&theta=4.303992460353006E-4]:6.504580650946761E-4)[&theta=0.025283464903609592]:6.359281131940547E-4)[&theta=0.38115876724651565]:0.00870991910642257,(6[&theta=9.502874512918715E-4]:0.0013931477370572134,7[&theta=9.25180425303747E-4]:0.0013931477370572134)[&theta=0.6717594422813191]:0.008603157547654089)[&theta=0.3381190754310319]:0.015970785915594275,12[&theta=0.004364691864278493]:0.025967091200305575)[&theta=0.00746143534579796]:8.793836381518864E-4,((4[&theta=7.605111325509787E-4]:0.0011115462491163007,8[&theta=6.435740808130427E-4]:0.0011115462491163007)[&theta=0.12895624256034743]:0.012790743575022913,(5[&theta=8.457814450300862E-4]:0.0011088200763394495,9[&theta=7.185788578667842E-4]:0.0011088200763394495)[&theta=0.06768222462849705]:0.012793469747799765)[&theta=0.1104254636246969]:0.012944185014318248)[&theta=0.48898680012313855]:0.010850270073956298)[&theta=0.024887523703650275]:0.04297322377840504,11[&theta=1.5129931637367872E-4]:0.0806699686908188)[&theta=0.017569635743750315]:0.0;
tree STATE_2860000 = (((1[&theta=0.0034661188477190154]:0.005637489260367085,2[&theta=0.002765846377345283]:0.005637489260367085)[&theta=0.7503229437414927]:0.03206622885755033,((((3[&theta=8.984701431938248E-4]:0.0012866241361070812,(10[&theta=4.0679307943273575E-4]:6.505783878909799E-4,13[&theta=4.303992460353006E-4]:6.505783878909799E-4)[&theta=0.034248698055733065]:6.360457482161013E-4)[&theta=0.37890858009383677]:0.008711530281498573,(6[&theta=9.502874512918715E-4]:0.0013934054438032473,7[&theta=9.596029838998384E-4]:0.0013934054438032473)[&theta=0.6777423078124436]:0.008604748973802406)[&theta=0.32300554117347813]:0.015973740217683302,12[&theta=0.004364691864278493]:0.025971894635288956)[&theta=0.007476506472721699]:8.795463079749599E-4,((4[&theta=7.605111325509787E-4]:0.00111175186475871,8[&theta=6.508541926413141E-4]:0.00111175186475871)[&theta=0.12703445034992902]:0.012793109627680785,(5[&theta=8.457814450300862E-4]:0.0011090251876899615,9[&theta=6.970511341444932E-4]:0.0011090251876899615)[&theta=0.065193298148148]:0.012795836304749533)[&theta=0.1160316719043685]:0.012946579450824421)[&theta=0.5795464679102617]:0.0108522771746535)[&theta=0.024887523703650275]:0.04298117303559574,11[&theta=3.165265666330667E-5]:0.08068489115351316)[&theta=0.01583235920780627]:0.0;
tree STATE_2860500 = (((1[&theta=0.0035501015823572713]:0.005637489260367085,2[&theta=0.0027690572242704495]:0.005637489260367085)[&theta=0.7135671819144697]:0.03206622885755033,((((3[&theta=9.171072594720444E-4]:0.0012866241361070812,(10[&theta=4.148608812514407E-4]:6.505783878909799E-4,13[&theta=4.379345373553361E-4]:6.505783878909799E-4)[&theta=0.021258752802734412]:6.360457482161013E-4)[&theta=0.4389851252142644]:0.008711530281498573,(6[&theta=9.247056237223302E-4]:0.0013934054438032473,7[&theta=9.42209828065049E-4]:0.0013934054438032473)[&theta=0.6294769010982282]:0.008604748973802406)[&theta=0.3089485916461116]:0.015973740217683302,12[&theta=0.004765397400703336]:0.025971894635288956)[&theta=0.007476506472721699]:8.795463079749599E-4,((4[&theta=7.576965455971562E-4]:0.00111175186475871,8[&theta=6.508541926413141E-4]:0.00111175186475871)[&theta=0.13836601182004066]:0.012793109627680785,(5[&theta=8.517978728849801E-4]:0.0011090251876899615,9[&theta=7.216911356910926E-4]:0.0011090251876899615)[&theta=0.065193298148148]:0.012795836304749533)[&theta=0.1159438862079685]:0.012946579450824421)[&theta=0.4515243179785225]:0.0108522771746535)[&theta=0.024814394708254812]:0.04298117303559574,11[&theta=7.565599012357126E-5]:0.08068489115351316)[&theta=0.017897089462230002]:0.0;
tree STATE_2861000 = (((1[&theta=0.0034783924494127703]:0.005515417716473131,2[&theta=0.0027131245451569998]:0.005515417716473131)[&theta=0.6392079568507084]:0.03137188180291077,((((3[&theta=8.826154194299603E-4]:0.0012587641815329789,(10[&theta=4.0648103256345507E-4]:6.364910691279601E-4,13[&theta=4.4036921353820895E-4]:6.364910691279601E-4)[&theta=0.02143200901891675]:6.222731124050188E-4)[&theta=0.37564986233459285]:0.008522894897548906,(6[&theta=9.359302798612592E-4]:0.001363233296959241,7[&theta=9.231779642563889E-4]:0.001363233296959241)[&theta=0.8361412639802421]:0.008418425782122645)[&theta=0.37592501958035396]:0.015627852351635895,12[&theta=0.004587411504589001]:0.02540951143071778)[&theta=0.007108239025006709]:8.605010254419052E-4,((4[&theta=7.42391698380999E-4]:0.001087678512191606,8[&theta=6.360270361870973E-4]:0.001087678512191606)[&theta=0.13557113215070582]:0.012516093642136551,(5[&theta=8.281774388980702E-4]:0.0010850108773070835,9[&theta=7.156414650004101E-4]:0.0010850108773070835)[&theta=0.06051779664904653]:0.012518761277021074)[&theta=0.1136019150397326]:0.012666240301831527)[&theta=0.3874705710703658]:0.010617287063224217)[&theta=0.024313164338421272]:0.042050478907677026,11[&theta=2.5758642013234198E-5]:0.07893777842706093)[&theta=0.021198558588802423]:0.0;
tree STATE_2861500 = (((1[&theta=0.0034783924494127703]:0.005587448986901833,2[&theta=0.002640374861234156]:0.005587448986901833)[&theta=0.791698404624211]:0.03178159809606721,((((3[&theta=8.826154194299603E-4]:0.0012752036223563196,(10[&theta=4.1062536003341814E-4]:6.448036326875389E-4,13[&theta=4.3463711903917525E-4]:6.448036326875389E-4)[&theta=0.01912008874813488]:6.303999896687808E-4)[&theta=0.44903929660274533]:0.008634203773641309,(6[&theta=9.359302798612592E-4]:0.0013810371028210161,7[&theta=9.231779642563889E-4]:0.0013810371028210161)[&theta=0.7113344969982818]:0.008528370293176614)[&theta=0.3812789155083188]:0.015831951862648155,12[&theta=0.0046811966579914195]:0.025741359258645784)[&theta=0.006612975280942951]:8.717391555807426E-4,((4[&theta=7.42391698380999E-4]:0.0011018835768084093,8[&theta=6.360270361870973E-4]:0.0011018835768084093)[&theta=0.12192555906433944]:0.01267955363233004,(5[&theta=8.281774388980702E-4]:0.0010991811026533817,9[&theta=7.369809447439321E-4]:0.0010991811026533817)[&theta=0.06927889004366436]:0.012682256106485068)[&theta=0.12824186691244918]:0.012831661205088076)[&theta=0.6042710699519542]:0.010755948668742518)[&theta=0.025959491325018014]:0.04259965751455002,11[&theta=2.3761409956892355E-5]:0.07996870459751906)[&theta=0.021198558588802423]:0.0;
tree STATE_2862000 = (((1[&theta=0.0034783924494127703]:0.005587448986901833,2[&theta=0.002640374861234156]:0.005587448986901833)[&theta=0.6268514294625612]:0.03178159809606721,((((3[&theta=8.826154194299603E-4]:0.0012752036223563196,(10[&theta=4.1062536003341814E-4]:6.448036326875389E-4,13[&theta=4.3463711903917525E-4]:6.448036326875389E-4)[&theta=0.02310453052817625]:6.303999896687808E-4)[&theta=0.3822676601962592]:0.007925645653199122,(6[&theta=9.359302798612592E-4]:0.0013810371028210161,7[&theta=9.231779642563889E-4]:0.0013810371028210161)[&theta=0.6415950141039777]:0.007819812172734426)[&theta=0.38785469099052905]:0.01654050998309034,12[&theta=0.0046811966579914195]:0.025741359258645784)[&theta=0.006911666063329651]:8.717391555807426E-4,((4[&theta=7.42391698380999E-4]:0.0011018835768084093,8[&theta=6.472280812060201E-4]:0.0011018835768084093)[&theta=0.13365440799112263]:0.01267955363233004,(5[&theta=8.229675503627067E-4]:0.0010991811026533817,9[&theta=7.329096122647973E-4]:0.0010991811026533817)[&theta=0.066517048921136]:0.012682256106485068)[&theta=0.1191475204404279]:0.012831661205088076)[&theta=0.5896950025350385]:0.010755948668742518)[&theta=0.025959491325018014]:0.04259965751455002,11[&theta=4.099111169495642E-5]:0.07996870459751906)[&theta=0.020072316855594758]:0.0;
tree STATE_2862500 = (((1[&theta=0.0034330371130218773]:0.005587448986901833,2[&theta=0.002617129774947702]:0.005587448986901833)[&theta=0.7582315791965949]:0.03178159809606721,((((3[&theta=8.678842542493077E-4]:0.0012752036223563196,(10[&theta=4.0726507824859453E-4]:6.448036326875389E-4,13[&theta=4.3463711903917525E-4]:6.448036326875389E-4)[&theta=0.024493900566053124]:6.303999896687808E-4)[&theta=0.3764375198099485]:0.008468882737232997,(6[&theta=9.856269076213445E-4]:0.0013810371028210161,7[&theta=9.528643243220222E-4]:0.0013810371028210161)[&theta=0.7694002158402689]:0.008363049256768302)[&theta=0.3553887099069468]:0.015997272899056468,12[&theta=0.004527257182704455]:0.025741359258645784)[&theta=0.006886903968415245]:8.346792339033321E-4,((4[&theta=7.773723279203687E-4]:0.0011018835768084093,8[&theta=6.472280812060201E-4]:0.0011018835768084093)[&theta=0.12441219555333514]:0.01267955363233004,(5[&theta=8.229675503627067E-4]:0.0010991811026533817,9[&theta=7.329096122647973E-4]:0.0010991811026533817)[&theta=0.066517048921136]:0.012682256106485068)[&theta=0.11258597218288224]:0.012794601283410666)[&theta=0.49148161894261255]:0.010793008590419928)[&theta=0.025153332728738768]:0.04259965751455002,11[&theta=1.3970246871310078E-5]:0.07996870459751906)[&theta=0.019961418600768034]:0.0;
tree STATE_2863000 = (((1[&theta=0.0034122701717604425]:0.005627728839167181,2[&theta=0.002617129774947702]:0.005627728839167181)[&theta=0.7215036275163693]:0.03201071125290627,((((3[&theta=8.663877758304975E-4]:0.0012843965498688858,(10[&theta=4.155997787024517E-4]:6.494520142881046E-4,13[&theta=4.3463711903917525E-4]:6.494520142881046E-4)[&theta=0.019808115295661323]:6.349445355807812E-4)[&theta=0.43334292890109083]:0.00852993481060458,(6[&theta=9.567068670961967E-4]:0.001390992982616071,7[&theta=9.111382071103504E-4]:0.001390992982616071)[&theta=0.5455792862546583]:0.008423338377857395)[&theta=0.3856989998514681]:0.016112597046182103,12[&theta=0.004803883867956608]:0.02592692840665557)[&theta=0.0066492145047504754]:8.406964264198805E-4,((4[&theta=7.450571777397546E-4]:0.0011098270422058565,8[&theta=6.472280812060201E-4]:0.0011098270422058565)[&theta=0.1395606401097919]:0.013018236263270437,(5[&theta=8.229675503627067E-4]:0.001107105085947284,9[&theta=7.311781299142911E-4]:0.001107105085947284)[&theta=0.0610779917954795]:0.013020958219529009)[&theta=0.12710886308085392]:0.012639561527599156)[&theta=0.43757509284670876]:0.010870815258997999)[&theta=0.025561041692541923]:0.04290675793108411,11[&theta=8.205355027629676E-5]:0.08054519802315756)[&theta=0.018538568847193126]:0.0;
tree STATE_2863500 = (((1[&theta=0.0033825746537300963]:0.005585696920828032,2[&theta=0.0026310248543552654]:0.005585696920828032)[&theta=0.6684141092382572]:0.031771632285206866,((((3[&theta=8.663877758304975E-4]:0.0012748037545438071,(10[&theta=4.072828972543566E-4]:6.446014404936157E-4,13[&theta=4.2397231761315285E-4]:6.446014404936157E-4)[&theta=0.024063246484793046]:6.302023140501914E-4)[&theta=0.38736819251989646]:0.008466227134978431,(6[&theta=9.567068670961967E-4]:0.0013806040486203988,7[&theta=9.111382071103504E-4]:0.0013806040486203988)[&theta=0.7752381207980459]:0.00836042684090184)[&theta=0.3856989998514681]:0.01599225660643608,12[&theta=0.004803883867956608]:0.025733287495958317)[&theta=0.007034035014325198]:8.344175020876775E-4,((4[&theta=7.450571777397546E-4]:0.0011015380572633128,8[&theta=6.528453272724387E-4]:0.0011015380572633128)[&theta=0.1400755535533928]:0.012921006730864873,(5[&theta=8.229675503627067E-4]:0.0010988364305277952,9[&theta=6.959077715169952E-4]:0.0010988364305277952)[&theta=0.06859525935909751]:0.012923708357600391)[&theta=0.10801425953749134]:0.012545160209917808)[&theta=0.41075214640691277]:0.010789624207988905)[&theta=0.025979637586909493]:0.04258629946602704,11[&theta=9.528291663974566E-5]:0.07994362867206194)[&theta=0.020215615622667993]:0.0;
tree STATE_2864000 = (((1[&theta=0.0033825746537300963]:0.005519202266371547,2[&theta=0.0026511327293802407]:0.005519202266371547)[&theta=0.6598407446335206]:0.03139340845024624,((((3[&theta=8.663877758304975E-4]:0.001259627915904561,(10[&theta=3.9764720054356114E-4]:6.369278143274791E-4,13[&theta=4.2397231761315285E-4]:6.369278143274791E-4)[&theta=0.023682576963450067]:6.22700101577082E-4)[&theta=0.35621202399902424]:0.0077386465366488105,(6[&theta=9.33407883949692E-4]:0.001364168715580412,7[&theta=9.289846602143923E-4]:0.001364168715580412)[&theta=0.5853775799434469]:0.0076341057369729605)[&theta=0.40879329971228245]:0.016428672387202733,12[&theta=0.004795564863918277]:0.025426946839756107)[&theta=0.007026256047439244]:8.244842199457703E-4,((4[&theta=7.488681199582774E-4]:0.0010884248516013176,8[&theta=6.489629133460064E-4]:0.0010884248516013176)[&theta=0.12735341003469142]:0.013015589392769918,(5[&theta=8.524894992761451E-4]:0.0010857553862484877,9[&theta=6.959077715169952E-4]:0.0010857553862484877)[&theta=0.06648682458564695]:0.01301825885812275)[&theta=0.1076268747106464]:0.012147416815330641)[&theta=0.6325735747903861]:0.010661179656915914)[&theta=0.025392742373122203]:0.042079332957154214,11[&theta=4.4657548202889804E-5]:0.078991943673772)[&theta=0.02213013733540704]:0.0;
tree STATE_2864500 = (((1[&theta=0.0033825746537300963]:0.005519202266371547,2[&theta=0.0026511327293802407]:0.005519202266371547)[&theta=0.7402495099247]:0.03139340845024624,((((3[&theta=8.905559553989767E-4]:0.001259627915904561,(10[&theta=4.112870757034626E-4]:6.369278143274791E-4,13[&theta=4.2397231761315285E-4]:6.369278143274791E-4)[&theta=0.023993420222581135]:6.22700101577082E-4)[&theta=0.34106504859971715]:0.0077386465366488105,(6[&theta=9.33407883949692E-4]:0.001364168715580412,7[&theta=9.289846602143923E-4]:0.001364168715580412)[&theta=0.6843948807305149]:0.0076341057369729605)[&theta=0.45650582202882195]:0.016428672387202733,12[&theta=0.004805097952255912]:0.025426946839756107)[&theta=0.006509304224885159]:8.244842199457703E-4,((4[&theta=7.578998140824846E-4]:0.0010884248516013176,8[&theta=6.236040226710275E-4]:0.0010884248516013176)[&theta=0.13512713976070712]:0.013015589392769918,(5[&theta=8.325217525442956E-4]:0.0010857553862484877,9[&theta=7.147921276700244E-4]:0.0010857553862484877)[&theta=0.06648682458564695]:0.01301825885812275)[&theta=0.10966410350575491]:0.012147416815330641)[&theta=0.6054791741111534]:0.010661179656915914)[&theta=0.025392742373122203]:0.042079332957154214,11[&theta=6.382919595514104E-5]:0.078991943673772)[&theta=0.020464932231357646]:0.0;
tree STATE_2865000 = (((1[&theta=0.0033825746537300963]:0.005555989737119318,2[&theta=0.0027100213782593483]:0.005555989737119318)[&theta=0.8094944262155334]:0.031602656823344094,((((3[&theta=8.905559553989767E-4]:0.001268023789596626,(10[&theta=4.112870757034626E-4]:6.307683611767811E-4,13[&theta=4.2397231761315285E-4]:6.307683611767811E-4)[&theta=0.022638334792289633]:6.372554284198449E-4)[&theta=0.34260093015220955]:0.0077902274027513065,(6[&theta=9.33407883949692E-4]:0.0013732613913508237,7[&theta=9.447995289044743E-4]:0.0013732613913508237)[&theta=0.7020540621584755]:0.007684989800997109)[&theta=0.4179188325210834]:0.016538175405157222,12[&theta=0.004805097952255912]:0.025596426597505155)[&theta=0.0063019172272255385]:8.299797041950163E-4,((4[&theta=7.633045311498585E-4]:0.0010956795952140668,8[&theta=6.197689481704374E-4]:0.0010956795952140668)[&theta=0.13438369790911453]:0.013102342983405454,(5[&theta=8.325217525442956E-4]:0.0010929923369132999,9[&theta=7.160360803176517E-4]:0.0010929923369132999)[&theta=0.06714096084033234]:0.013105030241706221)[&theta=0.10966410350575491]:0.01222838372308065)[&theta=0.6329296341895605]:0.010732240258763244)[&theta=0.025850496177074272]:0.042359806865436014,11[&theta=3.319512336652057E-5]:0.07951845342589943)[&theta=0.021538089629644583]:0.0;
tree STATE_2865500 = (((1[&theta=0.0033825746537300963]:0.005543539890623656,2[&theta=0.0027100213782593483]:0.005543539890623656)[&theta=0.6710857604651898]:0.031531841677002646,((((3[&theta=8.754514782790204E-4]:0.0012651824053824228,(10[&theta=4.112870757034626E-4]:6.293549371708824E-4,13[&theta=4.221353385001779E-4]:6.293549371708824E-4)[&theta=0.0216011910346159]:6.358274682115404E-4)[&theta=0.3715765326733734]:0.007772771082650031,(6[&theta=9.355289752808247E-4]:0.0013701841910085492,7[&theta=9.447995289044743E-4]:0.0013701841910085492)[&theta=0.7118938546026017]:0.007667769297023905)[&theta=0.37606423835931]:0.016501116707273576,12[&theta=0.004737524713372646]:0.025539070195306032)[&theta=0.007158442133490555]:8.281198879605302E-4,((4[&theta=7.502419969386618E-4]:0.0010932243993958116,8[&theta=6.408454431462325E-4]:0.0010932243993958116)[&theta=0.12295272180894815]:0.013072983289346429,(5[&theta=8.343459552005135E-4]:0.0010905431626960413,9[&theta=7.118356968209256E-4]:0.0010905431626960413)[&theta=0.06710923394696323]:0.013075664526046199)[&theta=0.11076374064502335]:0.012200982394524322)[&theta=0.4527152684393676]:0.010708191484359742)[&theta=0.025824295259275834]:0.04226488712691721,11[&theta=2.7852483178225644E-5]:0.07934026869454351)[&theta=0.020538688259266285]:0.0;
tree STATE_2866000 = (((1[&theta=0.0033825746537300963]:0.005543539890623656,2[&theta=0.0027100213782593483]:0.005543539890623656)[&theta=0.7115929841141937]:0.031531841677002646,((((3[&theta=8.80547461754708E-4]:0.0012651824053824228,(10[&theta=4.0569153510897657E-4]:6.293549371708824E-4,13[&theta=4.1336892072285153E-4]:6.293549371708824E-4)[&theta=0.025776437538961427]:6.358274682115404E-4)[&theta=0.3866516959379123]:0.007772771082650031,(6[&theta=9.566855232353025E-4]:0.0013701841910085492,7[&theta=9.23882265681848E-4]:0.0013701841910085492)[&theta=0.6593727477917662]:0.007667769297023905)[&theta=0.38773885238583267]:0.016501116707273576,12[&theta=0.004523607770591721]:0.025539070195306032)[&theta=0.007158442133490555]:8.281198879605302E-4,((4[&theta=7.502419969386618E-4]:0.0010932243993958116,8[&theta=6.298920382914687E-4]:0.0010932243993958116)[&theta=0.1474912582986212]:0.013072983289346429,(5[&theta=8.219336635346147E-4]:0.0010905431626960413,9[&theta=7.118356968209256E-4]:0.0010905431626960413)[&theta=0.07167730076888401]:0.013075664526046199)[&theta=0.11076374064502335]:0.012200982394524322)[&theta=0.6395125540416922]:0.010708191484359742)[&theta=0.02599464376510766]:0.04226488712691721,11[&theta=2.6279689354451967E-5]:0.07934026869454351)[&theta=0.02124151138351082]:0.0;
tree STATE_2866500 = (((1[&theta=0.0033825746537300963]:0.005543539890623656,2[&theta=0.0026711363745893983]:0.005543539890623656)[&theta=0.6436216464216965]:0.031531841677002646,((((3[&theta=8.80547461754708E-4]:0.0012651824053824228,(10[&theta=4.0569153510897657E-4]:6.293549371708824E-4,13[&theta=4.1336892072285153E-4]:6.293549371708824E-4)[&theta=0.027566551682819716]:6.358274682115404E-4)[&theta=0.3203044566769432]:0.007772771082650031,(6[&theta=9.566855232353025E-4]:0.0013542493073091274,7[&theta=9.046847689664542E-4]:0.0013542493073091274)[&theta=0.589607251466361]:0.0076837041807233265)[&theta=0.3738316709597478]:0.016501116707273576,12[&theta=0.0046188058336954245]:0.025539070195306032)[&theta=0.007659104776166386]:8.40969781765389E-4,((4[&theta=7.424103242298093E-4]:0.0010932243993958116,8[&theta=6.435677623738738E-4]:0.0010932243993958116)[&theta=0.14442301115258216]:0.013072983289346429,(5[&theta=8.219336635346147E-4]:0.0010905431626960413,9[&theta=7.118356968209256E-4]:0.0010905431626960413)[&theta=0.06441972865855192]:0.013075664526046199)[&theta=0.11407907112994473]:0.01221383228832918)[&theta=0.599688377475153]:0.010695341590554883)[&theta=0.02599464376510766]:0.04226488712691721,11[&theta=4.690340746905862E-5]:0.07934026869454351)[&theta=0.024429719928065575]:0.0;
tree STATE_2867000 = (((1[&theta=0.0033267537813728076]:0.005543539890623656,2[&theta=0.0026711363745893983]:0.005543539890623656)[&theta=0.6410549322693884]:0.031531841677002646,((((3[&theta=8.80547461754708E-4]:0.0012651824053824228,(10[&theta=4.094711745424935E-4]:6.293549371708824E-4,13[&theta=4.150501542891212E-4]:6.293549371708824E-4)[&theta=0.023635902389158824]:6.358274682115404E-4)[&theta=0.4106780859518759]:0.007772771082650031,(6[&theta=9.566855232353025E-4]:0.0013542493073091274,7[&theta=9.046847689664542E-4]:0.0013542493073091274)[&theta=0.7349079378217006]:0.0076837041807233265)[&theta=0.35777351010603736]:0.016501116707273576,12[&theta=0.004398560648204579]:0.025539070195306032)[&theta=0.006976303286128436]:8.40969781765389E-4,((4[&theta=7.424103242298093E-4]:0.0010932243993958116,8[&theta=6.435677623738738E-4]:0.0010932243993958116)[&theta=0.14227878124722723]:0.013072983289346429,(5[&theta=8.219336635346147E-4]:0.0010905431626960413,9[&theta=7.118356968209256E-4]:0.0010905431626960413)[&theta=0.06441972865855192]:0.013075664526046199)[&theta=0.11138049367045467]:0.01221383228832918)[&theta=0.6331376140202071]:0.010695341590554883)[&theta=0.02599464376510766]:0.04226488712691721,11[&theta=4.487154168179986E-5]:0.07934026869454351)[&theta=0.01653374708718237]:0.0;
tree STATE_2867500 = (((1[&theta=0.0034308373214018023]:0.0056158027337344235,2[&theta=0.0026711363745893983]:0.0056158027337344235)[&theta=0.6790891681398041]:0.03194287516337709,((((3[&theta=8.80547461754708E-4]:0.001281674697215894,(10[&theta=4.094711745424935E-4]:6.375588967315757E-4,13[&theta=4.150501542891212E-4]:6.375588967315757E-4)[&theta=0.027947296495542524]:6.441158004843183E-4)[&theta=0.31328361709094965]:0.007874093080572601,(6[&theta=9.566855232353025E-4]:0.001371902631206457,7[&theta=9.102660231017076E-4]:0.001371902631206457)[&theta=0.8202360602282409]:0.007783865146582038)[&theta=0.4297317227162955]:0.01671621710003652,12[&theta=0.004538064055633606]:0.025871984877825015)[&theta=0.007409422787163076]:8.519322477347248E-4,((4[&theta=7.424103242298093E-4]:0.0011074751317468178,8[&theta=6.435677623738738E-4]:0.0011074751317468178)[&theta=0.12832256078477774]:0.013243396231088868,(5[&theta=8.319679611259874E-4]:0.0011047589437720858,9[&theta=7.118356968209256E-4]:0.0011047589437720858)[&theta=0.06778823302362255]:0.0132461124190636)[&theta=0.11099545475626561]:0.012373045762724053)[&theta=0.5552368043081727]:0.010834760771551776)[&theta=0.02599464376510766]:0.042815831283143556,11[&theta=4.406869281079332E-5]:0.08037450918025507)[&theta=0.019688805923194476]:0.0;
tree STATE_2868000 = (((1[&theta=0.0034308373214018023]:0.005610455952748535,2[&theta=0.0026711363745893983]:0.005610455952748535)[&theta=0.7326834803081684]:0.031912462492979646,((((3[&theta=8.80547461754708E-4]:0.001280454420395983,(10[&theta=4.1706992896924425E-4]:6.430670600528092E-4,13[&theta=4.281275368130317E-4]:6.430670600528092E-4)[&theta=0.023218039236627873]:6.373873603431739E-4)[&theta=0.30591624523066435]:0.0078665961913191,(6[&theta=9.566855232353025E-4]:0.0013705964487690004,7[&theta=9.102660231017076E-4]:0.0013705964487690004)[&theta=0.8529244795882623]:0.007776454162946083)[&theta=0.43053498200185364]:0.016700301663546996,12[&theta=0.004762231638475063]:0.025847352275262078)[&theta=0.007042383027795163]:8.511211268034113E-4,((4[&theta=7.811429567724607E-4]:0.0011064207095640018,8[&theta=6.435677623738738E-4]:0.0011064207095640018)[&theta=0.12423873357183063]:0.013230787252014228,(5[&theta=8.319679611259874E-4]:0.0011037071076598472,9[&theta=6.971915039457985E-4]:0.0011037071076598472)[&theta=0.07039924622589326]:0.013233500853918383)[&theta=0.10501388728919443]:0.01236126544048726)[&theta=0.3760557105415097]:0.01082444504366269)[&theta=0.0245595800347385]:0.04277506651923464,11[&theta=8.40987355474243E-5]:0.08029798496496282)[&theta=0.015617457328013668]:0.0;
tree STATE_2868500 = (((1[&theta=0.0034308373214018023]:0.005610455952748535,2[&theta=0.0027945260135488243]:0.005610455952748535)[&theta=0.670157614836626]:0.031912462492979646,((((3[&theta=8.80547461754708E-4]:0.001280454420395983,(10[&theta=4.1706992896924425E-4]:6.430670600528092E-4,13[&theta=4.281275368130317E-4]:6.430670600528092E-4)[&theta=0.021418433104457]:6.373873603431739E-4)[&theta=0.5405867483587247]:0.00883329175114381,(6[&theta=9.543788228016095E-4]:0.0013705964487690004,7[&theta=9.102660231017076E-4]:0.0013705964487690004)[&theta=0.7116230245204687]:0.008743149722770792)[&theta=0.36435315158873144]:0.015733606103722285,12[&theta=0.004750515504419256]:0.025847352275262078)[&theta=0.006561164352726031]:8.511211268034113E-4,((4[&theta=7.659482149270043E-4]:0.0011064207095640018,8[&theta=6.452530860873602E-4]:0.0011064207095640018)[&theta=0.1418387991975928]:0.013230787252014228,(5[&theta=8.319679611259874E-4]:0.0011037071076598472,9[&theta=7.474261468079576E-4]:0.0011037071076598472)[&theta=0.06736891711279998]:0.013233500853918383)[&theta=0.10591586206989342]:0.01236126544048726)[&theta=0.43223195695601335]:0.01082444504366269)[&theta=0.0245595800347385]:0.04277506651923464,11[&theta=3.0137570068548264E-5]:0.08029798496496282)[&theta=0.015702608600299543]:0.0;
tree STATE_2869000 = (((1[&theta=0.0034308373214018023]:0.005581134241277465,2[&theta=0.0027945260135488243]:0.005581134241277465)[&theta=0.727304176794083]:0.03174567961019236,((((3[&theta=8.80547461754708E-4]:0.0012737624304074843,(10[&theta=4.1706992896924425E-4]:6.397062232598245E-4,13[&theta=4.281275368130317E-4]:6.397062232598245E-4)[&theta=0.022034104118533425]:6.340562071476598E-4)[&theta=0.5110879193201356]:0.008787126656141158,(6[&theta=9.294336887221198E-4]:0.0013634333529435373,7[&theta=9.102660231017076E-4]:0.0013634333529435373)[&theta=0.7285803370505397]:0.008697455733605105)[&theta=0.3724956872640645]:0.015651378159601843,12[&theta=0.004920179755712002]:0.025712267246150486)[&theta=0.006561164352726031]:8.466729449947939E-4,((4[&theta=7.502743160593307E-4]:0.001100638265305517,8[&theta=6.51108540274531E-4]:0.001100638265305517)[&theta=0.12389725467560789]:0.01316163969438148,(5[&theta=8.379949626218041E-4]:0.0010979388453952593,9[&theta=6.84336826636805E-4]:0.0010979388453952593)[&theta=0.07168989118931876]:0.013164339114291738)[&theta=0.10591586206989342]:0.012296662231458283)[&theta=0.5005488006982327]:0.010767873660324546)[&theta=0.025298033879693815]:0.042551512824277216,11[&theta=2.7749445718597462E-5]:0.07987832667574704)[&theta=0.018105023055373315]:0.0;
tree STATE_2869500 = (((1[&theta=0.003438821733942236]:0.005581134241277465,2[&theta=0.0027495350240450724]:0.005581134241277465)[&theta=0.8270256969347105]:0.03174567961019236,((((3[&theta=8.862006757055868E-4]:0.0012737624304074843,(10[&theta=4.1706992896924425E-4]:6.397062232598245E-4,13[&theta=4.281275368130317E-4]:6.397062232598245E-4)[&theta=0.02523949715763736]:6.340562071476598E-4)[&theta=0.3934282424202943]:0.008787126656141158,(6[&theta=9.294336887221198E-4]:0.0013634333529435373,7[&theta=9.102660231017076E-4]:0.0013634333529435373)[&theta=0.7240146653680344]:0.008697455733605105)[&theta=0.3441550062660847]:0.015651378159601843,12[&theta=0.00441096347648784]:0.025712267246150486)[&theta=0.007130681547879281]:8.466729449947939E-4,((4[&theta=7.502743160593307E-4]:0.001100638265305517,8[&theta=6.526645388832886E-4]:0.001100638265305517)[&theta=0.1310241635665504]:0.013367519919346385,(5[&theta=8.379949626218041E-4]:0.0010979388453952593,9[&theta=7.090211609100362E-4]:0.0010979388453952593)[&theta=0.07088593458450855]:0.013370219339256643)[&theta=0.1016537253761309]:0.012090782006493378)[&theta=0.4498746324522612]:0.010767873660324546)[&theta=0.025298033879693815]:0.042551512824277216,11[&theta=3.3669606659503685E-5]:0.07987832667574704)[&theta=0.020056946341379004]:0.0;
tree STATE_2870000 = (((1[&theta=0.003438821733942236]:0.005672862398671472,2[&theta=0.002817662456672838]:0.005672862398671472)[&theta=0.6996304452258456]:0.03226743246005696,((((3[&theta=9.066873232099827E-4]:0.0012946972217326696,(10[&theta=4.135084063594662E-4]:6.502200490515639E-4,13[&theta=4.2035689908482025E-4]:6.502200490515639E-4)[&theta=0.03209652338123785]:6.444771726811057E-4)[&theta=0.3792720767616768]:0.00893154657189848,(6[&theta=9.786661580295747E-4]:0.0013858419214868407,7[&theta=9.26306613719813E-4]:0.0013858419214868407)[&theta=0.7420344371234318]:0.00884040187214431)[&theta=0.3569064347255258]:0.015908614774453177,12[&theta=0.004629954847900268]:0.026134858568084327)[&theta=0.006723954369847485]:8.605883510399183E-4,((4[&theta=7.502743160593307E-4]:0.0011187276922336718,8[&theta=6.526645388832886E-4]:0.0011187276922336718)[&theta=0.1537752329537156]:0.013587220417152126,(5[&theta=8.210309742392762E-4]:0.001115983906285312,9[&theta=7.182316516867788E-4]:0.001115983906285312)[&theta=0.07244486361510713]:0.013589964203100486)[&theta=0.10955733962739815]:0.012289498809738448)[&theta=0.5478220511997051]:0.01094484793960419)[&theta=0.025298033879693815]:0.04325086383376038,11[&theta=3.023369208478555E-5]:0.08119115869248882)[&theta=0.01915174882660507]:0.0;
tree STATE_2870500 = (((1[&theta=0.0034621812026784317]:0.005621906351677845,2[&theta=0.0026748361729263996]:0.005621906351677845)[&theta=0.688166911051254]:0.031977592747889194,((((3[&theta=8.654664835345384E-4]:0.0012830677042445357,(10[&theta=4.288269466551952E-4]:6.443794978364614E-4,13[&theta=4.2035689908482025E-4]:6.443794978364614E-4)[&theta=0.021937532837950666]:6.386882064080742E-4)[&theta=0.44508923899672626]:0.008851319646783921,(6[&theta=9.786661580295747E-4]:0.0013733937037945592,7[&theta=9.26306613719813E-4]:0.0013733937037945592)[&theta=0.8299417441415731]:0.008760993647233897)[&theta=0.3733275427424575]:0.01576571687475436,12[&theta=0.004346019406882736]:0.025900104225782816)[&theta=0.0077322321237224025]:8.52858182850396E-4,((4[&theta=7.502743160593307E-4]:0.0011086788074111031,8[&theta=6.526645388832886E-4]:0.0011086788074111031)[&theta=0.1402458858113312]:0.013465174262418793,(5[&theta=8.444022343284457E-4]:0.001105959667307451,9[&theta=7.273661213789245E-4]:0.001105959667307451)[&theta=0.06795352611649326]:0.013467893402522446)[&theta=0.1015954827990361]:0.012179109338803316)[&theta=0.46683163575570547]:0.010846536690933824)[&theta=0.0255012560897485]:0.04286236630021468,11[&theta=4.395807677044789E-5]:0.08046186539978172)[&theta=0.019342076481368133]:0.0;
tree STATE_2871000 = (((1[&theta=0.0034621812026784317]:0.005621906351677845,2[&theta=0.0027999479631080648]:0.005621906351677845)[&theta=0.8705729985691743]:0.031977592747889194,((((3[&theta=9.119148020553852E-4]:0.0012830677042445357,(10[&theta=4.288269466551952E-4]:6.443794978364614E-4,13[&theta=4.1927017884385006E-4]:6.443794978364614E-4)[&theta=0.023888956447358802]:6.386882064080742E-4)[&theta=0.476444387460518]:0.008851319646783921,(6[&theta=9.884533510183709E-4]:0.0013733937037945592,7[&theta=9.26306613719813E-4]:0.0013733937037945592)[&theta=0.44991407302110553]:0.008760993647233897)[&theta=0.2962345149694134]:0.01576571687475436,12[&theta=0.0044892828552107345]:0.025900104225782816)[&theta=0.0077322321237224025]:8.52858182850396E-4,((4[&theta=7.502743160593307E-4]:0.0011086788074111031,8[&theta=6.427294009917527E-4]:0.0011086788074111031)[&theta=0.1349007110935302]:0.013465174262418793,(5[&theta=8.444022343284457E-4]:0.001105959667307451,9[&theta=7.002611908911157E-4]:0.001105959667307451)[&theta=0.06756701003340218]:0.013467893402522446)[&theta=0.10885164105501473]:0.012179109338803316)[&theta=0.4748629697100643]:0.010846536690933824)[&theta=0.0255012560897485]:0.04286236630021468,11[&theta=6.040453925903652E-5]:0.08046186539978172)[&theta=0.017419681468607853]:0.0;
tree STATE_2871500 = (((1[&theta=0.0032945131681980768]:0.005621906351677845,2[&theta=0.0027999479631080648]:0.005621906351677845)[&theta=0.7407763163432631]:0.031977592747889194,((((3[&theta=9.119148020553852E-4]:0.0012830677042445357,(10[&theta=4.188608529054483E-4]:6.443794978364614E-4,13[&theta=4.1927017884385006E-4]:6.443794978364614E-4)[&theta=0.024069995539467398]:6.386882064080742E-4)[&theta=0.49521110018501474]:0.008851319646783921,(6[&theta=9.35575324695239E-4]:0.0013733937037945592,7[&theta=9.228168698743023E-4]:0.0013733937037945592)[&theta=0.6779670030605693]:0.008760993647233897)[&theta=0.32137258114020184]:0.015654282811021783,12[&theta=0.0049651715493935055]:0.02578867016205024)[&theta=0.008506568313135591]:9.642922465829713E-4,((4[&theta=7.502743160593307E-4]:0.0011086788074111031,8[&theta=6.427294009917527E-4]:0.0011086788074111031)[&theta=0.14673108784897085]:0.013465174262418793,(5[&theta=8.444022343284457E-4]:0.001105959667307451,9[&theta=6.956774085734119E-4]:0.001105959667307451)[&theta=0.06756701003340218]:0.013467893402522446)[&theta=0.10355269355253735]:0.012179109338803316)[&theta=0.46772099437546266]:0.010846536690933824)[&theta=0.02447918928974333]:0.04286236630021468,11[&theta=1.516881948873729E-5]:0.08046186539978172)[&theta=0.018735541221377744]:0.0;
tree STATE_2872000 = (((1[&theta=0.003532127575285802]:0.005621906351677845,2[&theta=0.0026340717746001917]:0.005621906351677845)[&theta=0.7254033280519666]:0.031977592747889194,((((3[&theta=9.119148020553852E-4]:0.0012830677042445357,(10[&theta=4.2131509179933475E-4]:6.443794978364614E-4,13[&theta=4.3875611525852207E-4]:6.443794978364614E-4)[&theta=0.02775186125950616]:6.386882064080742E-4)[&theta=0.3726303895015786]:0.009362706493359529,(6[&theta=9.416975946680147E-4]:0.0013733937037945592,7[&theta=9.200746483705557E-4]:0.0013733937037945592)[&theta=0.7399846030046078]:0.009272380493809506)[&theta=0.3996452583716228]:0.015142895964446176,12[&theta=0.004937519784932902]:0.02578867016205024)[&theta=0.007320684824363727]:9.642922465829713E-4,((4[&theta=7.502743160593307E-4]:0.0011086788074111031,8[&theta=6.399824198158599E-4]:0.0011086788074111031)[&theta=0.12414693471844455]:0.013465174262418793,(5[&theta=8.474418045679706E-4]:0.001119169952307476,9[&theta=7.199402391117533E-4]:0.001119169952307476)[&theta=0.06756701003340218]:0.013454683117522421)[&theta=0.120890027715396]:0.012179109338803316)[&theta=0.42465097942581875]:0.010846536690933824)[&theta=0.02447918928974333]:0.04286236630021468,11[&theta=5.931139237090265E-6]:0.08046186539978172)[&theta=0.018756569544785936]:0.0;
tree STATE_2872500 = (((1[&theta=0.003532127575285802]:0.005621906351677845,2[&theta=0.002798324345867158]:0.005621906351677845)[&theta=0.7259479608296296]:0.031977592747889194,((((3[&theta=9.119148020553852E-4]:0.0012830677042445357,(10[&theta=4.341363066693864E-4]:6.443794978364614E-4,13[&theta=4.3875611525852207E-4]:6.443794978364614E-4)[&theta=0.021083333705244636]:6.386882064080742E-4)[&theta=0.4721005958313628]:0.009362706493359529,(6[&theta=9.420779041899302E-4]:0.0013733937037945592,7[&theta=9.200746483705557E-4]:0.0013733937037945592)[&theta=0.518249209789774]:0.009272380493809506)[&theta=0.3111860582526804]:0.015142895964446176,12[&theta=0.004937519784932902]:0.02578867016205024)[&theta=0.008041889803488926]:9.642922465829713E-4,((4[&theta=7.377623241694561E-4]:0.0011086788074111031,8[&theta=6.399824198158599E-4]:0.0011086788074111031)[&theta=0.14790444923886228]:0.013465174262418793,(5[&theta=8.605856871812092E-4]:0.001119169952307476,9[&theta=7.199402391117533E-4]:0.001119169952307476)[&theta=0.06756701003340218]:0.013454683117522421)[&theta=0.1145950589691864]:0.012179109338803316)[&theta=0.3896166620877381]:0.010846536690933824)[&theta=0.025019254195033248]:0.04286236630021468,11[&theta=4.195151778102225E-6]:0.08046186539978172)[&theta=0.019068126688549063]:0.0;
tree STATE_2873000 = (((1[&theta=0.003532127575285802]:0.005680518365834628,2[&theta=0.002798324345867158]:0.005680518365834628)[&theta=0.7392128654733909]:0.032310979859234396,((((3[&theta=9.119148020553852E-4]:0.0012964445159060903,(10[&theta=4.341363066693864E-4]:6.510975713664945E-4,13[&theta=4.4470935855198595E-4]:6.510975713664945E-4)[&theta=0.016498709881921626]:6.453469445395958E-4)[&theta=0.47064854417461566]:0.009460318771331896,(6[&theta=9.346201011891154E-4]:0.0013877122224916234,7[&theta=9.200746483705557E-4]:0.0013877122224916234)[&theta=0.6512286424495973]:0.009369051064746364)[&theta=0.2992028143860695]:0.015300770460590698,12[&theta=0.004856350941307755]:0.026057533747828685)[&theta=0.008041889803488926]:9.743456176767654E-4,((4[&theta=7.804550045948764E-4]:0.001120237501898412,8[&theta=6.399824198158599E-4]:0.001120237501898412)[&theta=0.14701000698226516]:0.013605557423418426,(5[&theta=8.55634605843217E-4]:0.001130838023773824,9[&theta=7.199402391117533E-4]:0.001130838023773824)[&theta=0.0652966699276143]:0.013594956901543014)[&theta=0.1024679480477796]:0.012306084440188613)[&theta=0.47448393980946557]:0.010959618859563574)[&theta=0.025019254195033248]:0.04330923422422974,11[&theta=3.459401001136497E-5]:0.08130073244929877)[&theta=0.020322143304771115]:0.0;
tree STATE_2873500 = (((1[&theta=0.003532127575285802]:0.005680518365834628,2[&theta=0.0026509125189790495]:0.005680518365834628)[&theta=0.6614589796879059]:0.032310979859234396,((((3[&theta=9.016013682402175E-4]:0.0012964445159060903,(10[&theta=4.128587260774638E-4]:6.510975713664945E-4,13[&theta=4.4470935855198595E-4]:6.510975713664945E-4)[&theta=0.025702143855892933]:6.453469445395958E-4)[&theta=0.4430145034065405]:0.009460318771331896,(6[&theta=9.464931609436089E-4]:0.0013877122224916234,7[&theta=9.200746483705557E-4]:0.0013877122224916234)[&theta=0.6466746528492427]:0.009369051064746364)[&theta=0.34328492840045477]:0.015300770460590698,12[&theta=0.004856350941307755]:0.026057533747828685)[&theta=0.007933057060706225]:9.743456176767654E-4,((4[&theta=7.538756193028255E-4]:0.001120237501898412,8[&theta=6.399824198158599E-4]:0.001120237501898412)[&theta=0.12947591627448504]:0.013605557423418426,(5[&theta=8.725738674703482E-4]:0.001130838023773824,9[&theta=7.52813885842377E-4]:0.001130838023773824)[&theta=0.0652966699276143]:0.013594956901543014)[&theta=0.11433752999111109]:0.012306084440188613)[&theta=0.3992006726426247]:0.010959618859563574)[&theta=0.02389296241490365]:0.04330923422422974,11[&theta=8.183628477488432E-5]:0.08130073244929877)[&theta=0.020414714265919228]:0.0;
tree STATE_2874000 = (((1[&theta=0.0034086053852595325]:0.005654516820357365,2[&theta=0.0029142862584282192]:0.005654516820357365)[&theta=0.5526737168872106]:0.032163082192486626,((((3[&theta=8.968950869236357E-4]:0.001290510275601222,(10[&theta=4.128587260774638E-4]:6.481172899869212E-4,13[&theta=4.227477142410749E-4]:6.481172899869212E-4)[&theta=0.022975505972202877]:6.423929856143009E-4)[&theta=0.4485333371395717]:0.009417015873089081,(6[&theta=9.57518061488092E-4]:0.0013813602207659555,7[&theta=9.200746483705557E-4]:0.0013813602207659555)[&theta=0.7230055712364825]:0.009326165927924348)[&theta=0.3088785576727666]:0.015230733951007167,12[&theta=0.005147787068344788]:0.02593826009969747)[&theta=0.007971271362553843]:9.698857268257872E-4,((4[&theta=7.720809457375375E-4]:0.0011151098173324866,8[&theta=6.478755346355236E-4]:0.0011151098173324866)[&theta=0.12652199658945407]:0.013543280444927126,(5[&theta=8.283780392987055E-4]:0.0011256618172361566,9[&theta=7.52813885842377E-4]:0.0011256618172361566)[&theta=0.06624025986505791]:0.013532728445023455)[&theta=0.1114235461807086]:0.012249755564263646)[&theta=0.458085139107096]:0.010909453186320733)[&theta=0.02389296241490365]:0.04311099403720039,11[&theta=3.5744156351737345E-5]:0.08092859305004438)[&theta=0.018584348362567227]:0.0;
tree STATE_2874500 = (((1[&theta=0.003492208720835581]:0.0056395101195305325,2[&theta=0.002785693584321541]:0.0056395101195305325)[&theta=0.800349871305738]:0.032077723572561084,((((3[&theta=8.968950869236357E-4]:0.001287085349611051,(10[&theta=4.1918205174815956E-4]:6.463972310357275E-4,13[&theta=4.3318560845737297E-4]:6.463972310357275E-4)[&theta=0.022324535570355342]:6.406881185753234E-4)[&theta=0.4980664264500874]:0.009392023757161473,(6[&theta=9.57518061488092E-4]:0.0013776941852361837,7[&theta=9.352554432297445E-4]:0.0013776941852361837)[&theta=0.5246514668932634]:0.009301414921536341)[&theta=0.3446453932161495]:0.015190312625005805,12[&theta=0.005166528975271763]:0.02586942173177833)[&theta=0.008088818553232815]:9.67311716454769E-4,((4[&theta=7.720809457375375E-4]:0.0011121503921597596,8[&theta=6.478755346355236E-4]:0.0011121503921597596)[&theta=0.13858723122883526]:0.013507337505095519,(5[&theta=8.668344762628895E-4]:0.001122674387777527,9[&theta=7.52813885842377E-4]:0.001122674387777527)[&theta=0.06955078771887242]:0.01349681350947775)[&theta=0.10653013203576217]:0.01221724555097782)[&theta=0.4011732244523919]:0.010880500243858518)[&theta=0.025055959395686295]:0.04299658040816413,11[&theta=1.4859251219630616E-5]:0.08071381410025574)[&theta=0.019176472762403706]:0.0;
tree STATE_2875000 = (((1[&theta=0.0033999828396894683]:0.005736807327558502,2[&theta=0.002690798268019162]:0.005736807327558502)[&theta=0.800349871305738]:0.03263115337007033,((((3[&theta=8.968950869236357E-4]:0.001309291145567896,(10[&theta=4.1918205174815956E-4]:6.575493780349818E-4,13[&theta=4.3076404344808203E-4]:6.575493780349818E-4)[&theta=0.024297252503552257]:6.517417675329142E-4)[&theta=0.4490426700215413]:0.010632728585151848,(6[&theta=9.508917531052674E-4]:0.0014014632351888785,7[&theta=9.344840185438147E-4]:0.0014014632351888785)[&theta=0.6570610453535223]:0.010540556495530866)[&theta=0.3198596985116198]:0.014373721354061118,12[&theta=0.004830057656395577]:0.026315741084780863)[&theta=0.008088818553232815]:9.840005293674133E-4,((4[&theta=7.720809457375375E-4]:0.0011313380743823006,8[&theta=6.478755346355236E-4]:0.0011313380743823006)[&theta=0.13858723122883526]:0.013740376581058145,(5[&theta=8.563737840135015E-4]:0.0011420436381450317,9[&theta=7.196427384476705E-4]:0.0011420436381450317)[&theta=0.06955078771887242]:0.013729671017295412)[&theta=0.1081993033479226]:0.012428026958707832)[&theta=0.47842072136332725]:0.01106821908348056)[&theta=0.025318898786884467]:0.0437383908030026,11[&theta=4.525013640972756E-5]:0.08210635150063143)[&theta=0.01586256438347554]:0.0;
tree STATE_2875500 = (((1[&theta=0.0033999828396894683]:0.005736807327558502,2[&theta=0.0027619152167555967]:0.005736807327558502)[&theta=0.8182747883280048]:0.03263115337007033,((((3[&theta=8.968950869236357E-4]:0.001309291145567896,(10[&theta=4.1918205174815956E-4]:6.575493780349818E-4,13[&theta=4.3076404344808203E-4]:6.575493780349818E-4)[&theta=0.025907095683609025]:6.517417675329142E-4)[&theta=0.43399362421950055]:0.01047033765514166,(6[&theta=9.508917531052674E-4]:0.0014014632351888785,7[&theta=9.352394048626727E-4]:0.0014014632351888785)[&theta=0.6986370050156938]:0.010378165565520675)[&theta=0.30340703904514066]:0.014536112284071308,12[&theta=0.005243069810561522]:0.026315741084780863)[&theta=0.008494628856337241]:9.840005293674133E-4,((4[&theta=7.93990691734983E-4]:0.0011313380743823006,8[&theta=6.478755346355236E-4]:0.0011313380743823006)[&theta=0.13555605191984674]:0.013740376581058145,(5[&theta=8.563737840135015E-4]:0.0011420436381450317,9[&theta=7.522393241177203E-4]:0.0011420436381450317)[&theta=0.06713456817344186]:0.013729671017295412)[&theta=0.10317379258998227]:0.012428026958707832)[&theta=0.39697862752905055]:0.01106821908348056)[&theta=0.025318898786884467]:0.0437383908030026,11[&theta=4.6187068507196915E-5]:0.08210635150063143)[&theta=0.018569057579092982]:0.0;
tree STATE_2876000 = (((1[&theta=0.0033999828396894683]:0.0056331367245205455,2[&theta=0.0027619152167555967]:0.0056331367245205455)[&theta=0.7643610545097483]:0.03204147148700474,((((3[&theta=8.968950869236357E-4]:0.0012856307723213979,(10[&theta=4.1641677859604687E-4]:6.456667163634539E-4,13[&theta=4.182852140786397E-4]:6.456667163634539E-4)[&theta=0.022949580762196813]:6.399640559579439E-4)[&theta=0.46081899546063554]:0.01028112680026334,(6[&theta=9.064234816194723E-4]:0.0013761372079350766,7[&theta=9.207520851445918E-4]:0.0013761372079350766)[&theta=0.7729840639689555]:0.01019062036464966)[&theta=0.327368142054791]:0.014273428278792286,12[&theta=0.004941679945425828]:0.025840185851377023)[&theta=0.008093568788423603]:9.662185258165618E-4,((4[&theta=7.532100804738911E-4]:0.0011108935145924693,8[&theta=6.491865869323161E-4]:0.0011108935145924693)[&theta=0.14087733709430564]:0.013492072420783487,(5[&theta=8.356737218050679E-4]:0.0011214056166982587,9[&theta=7.301137423344976E-4]:0.0011214056166982587)[&theta=0.06939350740633271]:0.013481560318677697)[&theta=0.10842710616513686]:0.012203438441817628)[&theta=0.5612220022466416]:0.010868203834331697)[&theta=0.025318898786884467]:0.04294798856504094,11[&theta=4.727057402473726E-5]:0.08062259677656622)[&theta=0.018256905703107836]:0.0;
tree STATE_2876500 = (((1[&theta=0.003552836091568387]:0.0056331367245205455,2[&theta=0.0027619152167555967]:0.0056331367245205455)[&theta=0.7009205930053825]:0.03204147148700474,((((3[&theta=8.968950869236357E-4]:0.0012856307723213979,(10[&theta=4.1693844605774976E-4]:6.456667163634539E-4,13[&theta=4.182852140786397E-4]:6.456667163634539E-4)[&theta=0.021703731720792752]:6.399640559579439E-4)[&theta=0.5649652986807975]:0.01095655433991461,(6[&theta=9.064234816194723E-4]:0.0013761372079350766,7[&theta=9.224476388630776E-4]:0.0013761372079350766)[&theta=0.8977120843785322]:0.010866047904300931)[&theta=0.2741907582749882]:0.013598000739141015,12[&theta=0.005099539044239833]:0.025840185851377023)[&theta=0.007819860133754446]:9.662185258165618E-4,((4[&theta=7.532100804738911E-4]:0.0011108935145924693,8[&theta=6.733948292819639E-4]:0.0011108935145924693)[&theta=0.12674198062609193]:0.013492072420783487,(5[&theta=8.359424529325748E-4]:0.0011214056166982587,9[&theta=7.327290446680389E-4]:0.0011214056166982587)[&theta=0.06939350740633271]:0.013481560318677697)[&theta=0.10948917707335462]:0.012203438441817628)[&theta=0.482269585419672]:0.010868203834331697)[&theta=0.025785156670076255]:0.04294798856504094,11[&theta=1.3532336363897251E-5]:0.08062259677656622)[&theta=0.018608897239211105]:0.0;
tree STATE_2877000 = (((1[&theta=0.003552836091568387]:0.005561557831437185,2[&theta=0.0027803392525572604]:0.005561557831437185)[&theta=0.6855097702251467]:0.03163432833143059,((((3[&theta=8.754726786127852E-4]:0.0012692945759716625,(10[&theta=4.1693844605774976E-4]:6.374623870318242E-4,13[&theta=4.182852140786397E-4]:6.374623870318242E-4)[&theta=0.02689200017706502]:6.318321889398383E-4)[&theta=0.5081108728052172]:0.010817332078852673,(6[&theta=9.235399937233214E-4]:0.0013586509684042575,7[&theta=9.224476388630776E-4]:0.0013586509684042575)[&theta=0.6707428541513161]:0.010727975686420078)[&theta=0.2741907582749882]:0.013425214263567355,12[&theta=0.005136154578487746]:0.02551184091839169)[&theta=0.007996056258896357]:9.539410229017949E-4,((4[&theta=7.606153339663619E-4]:0.0010967776619163067,8[&theta=6.456867312012024E-4]:0.0010967776619163067)[&theta=0.14604153751070711]:0.013320631950489837,(5[&theta=8.448552037851195E-4]:0.0011071561893070644,9[&theta=7.293353215509134E-4]:0.0011071561893070644)[&theta=0.06758646577758937]:0.01331025342309908)[&theta=0.10948917707335462]:0.012048372328887341)[&theta=0.5243262879826459]:0.010730104221574287)[&theta=0.025785156670076255]:0.04240225895967545,11[&theta=1.9732033871332378E-5]:0.07959814512254322)[&theta=0.020124692180405704]:0.0;
tree STATE_2877500 = (((1[&theta=0.003589380501192846]:0.005631323282880819,2[&theta=0.0027803392525572604]:0.005631323282880819)[&theta=0.7045986961014616]:0.032031156569857465,((((3[&theta=8.694369940946547E-4]:0.0012852168969816262,(10[&theta=4.1693844605774976E-4]:6.454588607820791E-4,13[&theta=4.182852140786397E-4]:6.454588607820791E-4)[&theta=0.02828907880177252]:6.397580361995471E-4)[&theta=0.5345073837727573]:0.010953027162634953,(6[&theta=9.517627176848667E-4]:0.0013756941964058191,7[&theta=9.224476388630776E-4]:0.0013756941964058191)[&theta=0.8816042502454325]:0.01086254986321076)[&theta=0.27035269060094413]:0.013593623216996012,12[&theta=0.004928659246026427]:0.025831867276612592)[&theta=0.008280928469185288]:9.659074769296852E-4,((4[&theta=7.606153339663619E-4]:0.001110535891361367,8[&theta=6.600910668622114E-4]:0.001110535891361367)[&theta=0.1453328186972874]:0.013487728999501422,(5[&theta=8.448552037851195E-4]:0.0011210446093696965,9[&theta=7.418645454730466E-4]:0.0011210446093696965)[&theta=0.06758646577758937]:0.013477220281493093)[&theta=0.10948917707335462]:0.012199509862679488)[&theta=0.538930485499171]:0.010864705099196004)[&theta=0.024983150492740875]:0.04293416257880714,11[&theta=6.917680686397302E-5]:0.08059664243154542)[&theta=0.021396922660491414]:0.0;
tree STATE_2878000 = (((1[&theta=0.0036036742704621655]:0.0056110843688768185,2[&theta=0.0027723650618528303]:0.0056110843688768185)[&theta=0.7635266651727273]:0.03191603694509062,((((3[&theta=9.005439150327009E-4]:0.0012805978415753108,(10[&theta=4.2109472336841124E-4]:6.431390887284659E-4,13[&theta=4.182852140786397E-4]:6.431390887284659E-4)[&theta=0.019704764243616783]:6.374587528468449E-4)[&theta=0.5320654183037835]:0.01091366210335982,(6[&theta=9.517627176848667E-4]:0.0013707499665795008,7[&theta=9.224476388630776E-4]:0.0013707499665795008)[&theta=0.8611793769873761]:0.01082350997835563)[&theta=0.28587187162790484]:0.013544767884515295,12[&theta=0.004534106686951515]:0.025739027829450426)[&theta=0.007950419724115221]:9.624360160705898E-4,((4[&theta=7.606153339663619E-4]:0.0011065446375699277,8[&theta=6.600910668622114E-4]:0.0011065446375699277)[&theta=0.14004476696755627]:0.013439254249674855,(5[&theta=8.448552037851195E-4]:0.0011170155873612008,9[&theta=7.170442509068181E-4]:0.0011170155873612008)[&theta=0.06758646577758937]:0.013428783299883583)[&theta=0.10948917707335462]:0.012155664958276233)[&theta=0.37847087541496505]:0.010825657468446423)[&theta=0.024646048866407606]:0.04277985767024189,11[&theta=5.040869383117884E-5]:0.08030697898420933)[&theta=0.02070180713180678]:0.0;
tree STATE_2878500 = (((1[&theta=0.003372939159685258]:0.0056110843688768185,2[&theta=0.0027723650618528303]:0.0056110843688768185)[&theta=0.7483637988897573]:0.03191603694509062,((((3[&theta=8.857698250762984E-4]:0.0012805978415753108,(10[&theta=4.2109472336841124E-4]:6.431390887284659E-4,13[&theta=4.2221473637213695E-4]:6.431390887284659E-4)[&theta=0.020341707863962267]:6.374587528468449E-4)[&theta=0.44414306809925364]:0.01091366210335982,(6[&theta=9.371955880463988E-4]:0.0013707499665795008,7[&theta=9.349894825250517E-4]:0.0013707499665795008)[&theta=0.7106015448231119]:0.01082350997835563)[&theta=0.28587187162790484]:0.013544767884515295,12[&theta=0.004515172766956461]:0.025739027829450426)[&theta=0.007950419724115221]:9.624360160705898E-4,((4[&theta=7.659097460568836E-4]:0.0011065446375699277,8[&theta=6.303065908181066E-4]:0.0011065446375699277)[&theta=0.14004476696755627]:0.013439254249674855,(5[&theta=8.374310988915952E-4]:0.0011170155873612008,9[&theta=7.112061971346015E-4]:0.0011170155873612008)[&theta=0.06689424758997611]:0.013428783299883583)[&theta=0.10948917707335462]:0.012155664958276233)[&theta=0.5012895377984506]:0.010825657468446423)[&theta=0.024697398844889445]:0.04277985767024189,11[&theta=4.355381897791985E-5]:0.08030697898420933)[&theta=0.01856585010561693]:0.0;
tree STATE_2879000 = (((1[&theta=0.003372939159685258]:0.0056110843688768185,2[&theta=0.0027723650618528303]:0.0056110843688768185)[&theta=0.7443682377373676]:0.03191603694509062,((((3[&theta=8.857698250762984E-4]:0.0012805978415753108,(10[&theta=4.2149205511698875E-4]:6.431390887284659E-4,13[&theta=4.2221473637213695E-4]:6.431390887284659E-4)[&theta=0.0215369290728263]:6.374587528468449E-4)[&theta=0.47184424422373156]:0.009498551489199196,(6[&theta=9.33631151462734E-4]:0.0013707499665795008,7[&theta=9.349894825250517E-4]:0.0013707499665795008)[&theta=0.6380091509706893]:0.009408399364195005)[&theta=0.29476868456594046]:0.01495987849867592,12[&theta=0.00475276907308944]:0.025739027829450426)[&theta=0.007603497772862217]:9.624360160705898E-4,((4[&theta=7.659097460568836E-4]:0.0011065446375699277,8[&theta=6.385765689936329E-4]:0.0011065446375699277)[&theta=0.15164929219607307]:0.01338883013408925,(5[&theta=8.374310988915952E-4]:0.0011170155873612008,9[&theta=7.202725039606008E-4]:0.0011170155873612008)[&theta=0.06689424758997611]:0.013378359184297977)[&theta=0.10804702676137126]:0.012206089073861838)[&theta=0.6268890427484339]:0.010825657468446423)[&theta=0.024697398844889445]:0.04277985767024189,11[&theta=3.6077230781646716E-5]:0.08030697898420933)[&theta=0.02039941739226567]:0.0;
tree STATE_2879500 = (((1[&theta=0.003372939159685258]:0.0056110843688768185,2[&theta=0.002709381977321617]:0.0056110843688768185)[&theta=0.6484453924695986]:0.03191603694509062,((((3[&theta=9.008671986012077E-4]:0.0012805978415753108,(10[&theta=4.2149205511698875E-4]:6.431390887284659E-4,13[&theta=4.2601072254193573E-4]:6.431390887284659E-4)[&theta=0.02969904518895009]:6.374587528468449E-4)[&theta=0.5242277716005999]:0.009498551489199196,(6[&theta=9.33631151462734E-4]:0.0013707499665795008,7[&theta=9.212232442342548E-4]:0.0013707499665795008)[&theta=0.7548405288433161]:0.009408399364195005)[&theta=0.30150432619417517]:0.01495987849867592,12[&theta=0.004820031858442793]:0.025739027829450426)[&theta=0.007603497772862217]:9.624360160705898E-4,((4[&theta=7.659097460568836E-4]:0.0011065446375699277,8[&theta=6.385765689936329E-4]:0.0011065446375699277)[&theta=0.13470890954268544]:0.01338883013408925,(5[&theta=8.831667870111853E-4]:0.0011170155873612008,9[&theta=7.202725039606008E-4]:0.0011170155873612008)[&theta=0.06689424758997611]:0.013378359184297977)[&theta=0.11040966393322882]:0.012206089073861838)[&theta=0.49593904747979667]:0.010825657468446423)[&theta=0.02414237155046018]:0.04277985767024189,11[&theta=3.702933360841185E-5]:0.08030697898420933)[&theta=0.01740837609060536]:0.0;
tree STATE_2880000 = (((1[&theta=0.003372939159685258]:0.0056110843688768185,2[&theta=0.002709381977321617]:0.0056110843688768185)[&theta=0.7551625358943588]:0.03191603694509062,((((3[&theta=9.008671986012077E-4]:0.0012805978415753108,(10[&theta=4.078013533784397E-4]:6.431390887284659E-4,13[&theta=4.2529835484576427E-4]:6.431390887284659E-4)[&theta=0.03038440443674504]:6.374587528468449E-4)[&theta=0.4468523552910491]:0.009498551489199196,(6[&theta=9.245869315501418E-4]:0.0013707499665795008,7[&theta=9.212232442342548E-4]:0.0013707499665795008)[&theta=0.7861317770293468]:0.009408399364195005)[&theta=0.3406995364218245]:0.01495987849867592,12[&theta=0.004820031858442793]:0.025739027829450426)[&theta=0.0069870556145255015]:9.624360160705898E-4,((4[&theta=7.628696217286729E-4]:0.0011065446375699277,8[&theta=6.426989108264841E-4]:0.0011065446375699277)[&theta=0.1438871721883725]:0.01338883013408925,(5[&theta=8.831667870111853E-4]:0.0011170155873612008,9[&theta=7.202725039606008E-4]:0.0011170155873612008)[&theta=0.06807773244348962]:0.013378359184297977)[&theta=0.11141752756064559]:0.012206089073861838)[&theta=0.5746085336658702]:0.010825657468446423)[&theta=0.025904363328982667]:0.04277985767024189,11[&theta=1.4444189458892936E-5]:0.08030697898420933)[&theta=0.020086015830095876]:0.0;
tree STATE_2880500 = (((1[&theta=0.003372939159685258]:0.005482951418800227,2[&theta=0.002709381977321617]:0.005482951418800227)[&theta=0.7931095605885177]:0.031187212407856556,((((3[&theta=8.815129646196653E-4]:0.001251354513812694,(10[&theta=4.0786274020027926E-4]:6.284525676692852E-4,13[&theta=4.2529835484576427E-4]:6.284525676692852E-4)[&theta=0.019523842619777375]:6.229019461434089E-4)[&theta=0.45838860403626797]:0.009281645568034243,(6[&theta=9.22584441618163E-4]:0.001339447953369819,7[&theta=8.976594070056529E-4]:0.001339447953369819)[&theta=0.5729445414663527]:0.009193552128477117)[&theta=0.3021186225616553]:0.0146182594391845,12[&theta=0.004820031858442793]:0.025151259521031435)[&theta=0.00786694894825775]:9.404581312462031E-4,((4[&theta=7.481798958060596E-4]:0.0010812759337896548,8[&theta=6.426989108264841E-4]:0.0010812759337896548)[&theta=0.1400304627296695]:0.013083087038749084,(5[&theta=8.195010245426904E-4]:0.0010915077722793225,9[&theta=7.202725039606008E-4]:0.0010915077722793225)[&theta=0.06807773244348962]:0.013072855200259416)[&theta=0.10185132627576396]:0.0119273546797389)[&theta=0.5482000554447607]:0.010578446174379145)[&theta=0.02553158883033946]:0.0418029503548664,11[&theta=3.062173542602424E-5]:0.07847311418152318)[&theta=0.01931751162541386]:0.0;
tree STATE_2881000 = (((1[&theta=0.003372939159685258]:0.005545695952354682,2[&theta=0.002709381977321617]:0.005545695952354682)[&theta=0.824995558250893]:0.03154410542877317,((((3[&theta=8.877426913076829E-4]:0.0012656744756878295,(10[&theta=4.0491762247951425E-4]:6.35644308067404E-4,13[&theta=4.2529835484576427E-4]:6.35644308067404E-4)[&theta=0.022779405446007376]:6.300301676204254E-4)[&theta=0.42545664859775895]:0.00938786072065938,(6[&theta=9.294975370745999E-4]:0.0013547760186097347,7[&theta=8.976594070056529E-4]:0.0013547760186097347)[&theta=0.7331480808659464]:0.009298759177737474)[&theta=0.3021186225616553]:0.014785544501522392,12[&theta=0.004755558290328241]:0.025439079697869602)[&theta=0.007976402241975114]:9.512203288776118E-4,((4[&theta=7.292776996040626E-4]:0.0010936495896780988,8[&theta=6.33358828424924E-4]:0.0010936495896780988)[&theta=0.1400802920436156]:0.013232804249608172,(5[&theta=8.360767563537476E-4]:0.0011039985169187696,9[&theta=7.202725039606008E-4]:0.0011039985169187696)[&theta=0.06524793574636026]:0.0132224553223675)[&theta=0.10185132627576396]:0.012063846187460944)[&theta=0.4682909989349737]:0.010699501354380643)[&theta=0.024284876698086745]:0.042281325306762305,11[&theta=3.398352960365522E-5]:0.07937112668789016)[&theta=0.016152911007663577]:0.0;
tree STATE_2881500 = (((1[&theta=0.0033660669502122795]:0.005545695952354682,2[&theta=0.002709381977321617]:0.005545695952354682)[&theta=0.77595715764087]:0.03154410542877317,((((3[&theta=8.802053178509621E-4]:0.0012656744756878295,(10[&theta=4.191651711432777E-4]:6.35644308067404E-4,13[&theta=4.155734473240634E-4]:6.35644308067404E-4)[&theta=0.022350767533036033]:6.300301676204254E-4)[&theta=0.4358852435217534]:0.00938786072065938,(6[&theta=9.432270871559867E-4]:0.0013547760186097347,7[&theta=8.853670979020194E-4]:0.0013547760186097347)[&theta=0.6368079584466149]:0.009298759177737474)[&theta=0.31227447945231424]:0.014785544501522392,12[&theta=0.004755558290328241]:0.025439079697869602)[&theta=0.007976402241975114]:9.512203288776118E-4,((4[&theta=7.55796565399293E-4]:0.0010936495896780988,8[&theta=6.33358828424924E-4]:0.0010936495896780988)[&theta=0.13263204471652287]:0.013232804249608172,(5[&theta=8.360767563537476E-4]:0.0011039985169187696,9[&theta=7.184571466090137E-4]:0.0011039985169187696)[&theta=0.06806956727784984]:0.0132224553223675)[&theta=0.10366593477860857]:0.012063846187460944)[&theta=0.4025692509656852]:0.010699501354380643)[&theta=0.024280515392482098]:0.042281325306762305,11[&theta=5.058575458448777E-5]:0.07937112668789016)[&theta=0.020813179759347676]:0.0;
tree STATE_2882000 = (((1[&theta=0.0033824615341780553]:0.005545695952354682,2[&theta=0.002709381977321617]:0.005545695952354682)[&theta=0.7833064016338457]:0.03154410542877317,((((3[&theta=8.802053178509621E-4]:0.0012656744756878295,(10[&theta=4.2074560479401834E-4]:6.35644308067404E-4,13[&theta=4.155734473240634E-4]:6.35644308067404E-4)[&theta=0.021522178504977986]:6.300301676204254E-4)[&theta=0.460328498522433]:0.00938786072065938,(6[&theta=9.432270871559867E-4]:0.0013547760186097347,7[&theta=8.931704209063755E-4]:0.0013547760186097347)[&theta=0.5343937215606154]:0.009298759177737474)[&theta=0.33678073426564326]:0.014785544501522392,12[&theta=0.004666654394830195]:0.025439079697869602)[&theta=0.007595038481310138]:9.512203288776118E-4,((4[&theta=7.343505717058464E-4]:0.0010936495896780988,8[&theta=6.33358828424924E-4]:0.0010936495896780988)[&theta=0.1464721793143785]:0.013232804249608172,(5[&theta=8.360767563537476E-4]:0.0011039985169187696,9[&theta=7.184571466090137E-4]:0.0011039985169187696)[&theta=0.06806956727784984]:0.0132224553223675)[&theta=0.10670704967884058]:0.012063846187460944)[&theta=0.4115640960598866]:0.010699501354380643)[&theta=0.024761711738184235]:0.042281325306762305,11[&theta=3.538885322158158E-5]:0.07937112668789016)[&theta=0.017870702237506173]:0.0;
tree STATE_2882500 = (((1[&theta=0.0033824615341780553]:0.005545695952354682,2[&theta=0.002756223124224917]:0.005545695952354682)[&theta=0.6637382950036359]:0.03154410542877317,((((3[&theta=8.802053178509621E-4]:0.0012656744756878295,(10[&theta=4.0716965925120764E-4]:6.35644308067404E-4,13[&theta=4.155734473240634E-4]:6.35644308067404E-4)[&theta=0.021441557978501884]:6.300301676204254E-4)[&theta=0.3679115981295956]:0.00938786072065938,(6[&theta=9.365950602402552E-4]:0.0013547760186097347,7[&theta=8.927834985771408E-4]:0.0013547760186097347)[&theta=0.7959582757933706]:0.009298759177737474)[&theta=0.33678073426564326]:0.014785544501522392,12[&theta=0.004666654394830195]:0.025439079697869602)[&theta=0.007846298747488276]:9.512203288776118E-4,((4[&theta=7.400505364921052E-4]:0.0010936495896780988,8[&theta=6.33358828424924E-4]:0.0010936495896780988)[&theta=0.1464721793143785]:0.013232804249608172,(5[&theta=8.360767563537476E-4]:0.0011039985169187696,9[&theta=7.184571466090137E-4]:0.0011039985169187696)[&theta=0.06806956727784984]:0.0132224553223675)[&theta=0.1103655726792211]:0.012063846187460944)[&theta=0.41973505015510737]:0.010699501354380643)[&theta=0.025155362402288765]:0.042281325306762305,11[&theta=2.437961329005894E-5]:0.07937112668789016)[&theta=0.02006118384761142]:0.0;
tree STATE_2883000 = (((1[&theta=0.0033824615341780553]:0.005545695952354682,2[&theta=0.0026481020862256202]:0.005545695952354682)[&theta=0.7085548186719175]:0.03154410542877317,((((3[&theta=8.802053178509621E-4]:0.0012656744756878295,(10[&theta=3.992909036533348E-4]:6.35644308067404E-4,13[&theta=4.155734473240634E-4]:6.35644308067404E-4)[&theta=0.02541209942797008]:6.300301676204254E-4)[&theta=0.38560680341591896]:0.00938786072065938,(6[&theta=9.312250085195503E-4]:0.0013547760186097347,7[&theta=8.944490800162904E-4]:0.0013547760186097347)[&theta=0.79876953244088]:0.009298759177737474)[&theta=0.33439433096194976]:0.014785544501522392,12[&theta=0.0047108101568891]:0.025439079697869602)[&theta=0.007822998279838633]:9.512203288776118E-4,((4[&theta=7.400505364921052E-4]:0.0010936495896780988,8[&theta=6.33358828424924E-4]:0.0010936495896780988)[&theta=0.1513246232593192]:0.013232804249608172,(5[&theta=7.987336597111771E-4]:0.0011039985169187696,9[&theta=7.304927741689056E-4]:0.0011039985169187696)[&theta=0.06804312239257325]:0.0132224553223675)[&theta=0.10901346448958797]:0.012063846187460944)[&theta=0.4869517891683891]:0.010699501354380643)[&theta=0.024963371674042084]:0.042281325306762305,11[&theta=6.951319623716563E-5]:0.07937112668789016)[&theta=0.02006118384761142]:0.0;
tree STATE_2883500 = (((1[&theta=0.0033824615341780553]:0.00555871796493558,2[&theta=0.002712047477447989]:0.00555871796493558)[&theta=0.7010715710201145]:0.031618175075085506,((((3[&theta=8.804989296802698E-4]:0.0012686464433339696,(10[&theta=4.1414767296542727E-4]:6.371368832550349E-4,13[&theta=4.155734473240634E-4]:6.371368832550349E-4)[&theta=0.020424406738624872]:6.315095600789347E-4)[&theta=0.4311201268597475]:0.009409904633896318,(6[&theta=9.222254298226054E-4]:0.0013579572082224006,7[&theta=8.835334766371731E-4]:0.0013579572082224006)[&theta=0.6592183996635333]:0.009320593869007887)[&theta=0.3139249687933126]:0.014820262875585523,12[&theta=0.0050324410982744835]:0.02549881395281581)[&theta=0.007781458833277601]:9.534539174472466E-4,((4[&theta=7.660602560752096E-4]:0.0010962176206048275,8[&theta=6.33358828424924E-4]:0.0010962176206048275)[&theta=0.13600383358135176]:0.01326387658839115,(5[&theta=7.987386011339429E-4]:0.0011065908484674375,9[&theta=7.304927741689056E-4]:0.0011065908484674375)[&theta=0.06910436213522306]:0.013253503360528539)[&theta=0.10174500315176696]:0.01209217366126708)[&theta=0.4687021557946795]:0.010724625169758029)[&theta=0.024963371674042084]:0.04238060733643216,11[&theta=7.044536773797539E-5]:0.07955750037645325)[&theta=0.020108406052607945]:0.0;
tree STATE_2884000 = (((1[&theta=0.003426649691103831]:0.00555871796493558,2[&theta=0.0026830990489091528]:0.00555871796493558)[&theta=0.7010715710201145]:0.031618175075085506,((((3[&theta=8.804989296802698E-4]:0.0012686464433339696,(10[&theta=4.1414767296542727E-4]:6.371368832550349E-4,13[&theta=4.155734473240634E-4]:6.371368832550349E-4)[&theta=0.021280774136818937]:6.315095600789347E-4)[&theta=0.48628858172873085]:0.009409904633896318,(6[&theta=9.222254298226054E-4]:0.0013579572082224006,7[&theta=8.93490847196804E-4]:0.0013579572082224006)[&theta=0.6332049881759684]:0.009320593869007887)[&theta=0.3431308431589784]:0.014820262875585523,12[&theta=0.004856446499882186]:0.02549881395281581)[&theta=0.007794629159477055]:9.534539174472466E-4,((4[&theta=7.660602560752096E-4]:0.0010962176206048275,8[&theta=6.479182168294921E-4]:0.0010962176206048275)[&theta=0.1284932705669957]:0.01326387658839115,(5[&theta=7.987386011339429E-4]:0.0011065908484674375,9[&theta=7.304927741689056E-4]:0.0011065908484674375)[&theta=0.07043789340384461]:0.013253503360528539)[&theta=0.11528870407367149]:0.01209217366126708)[&theta=0.5203399201386453]:0.010724625169758029)[&theta=0.025814806945958457]:0.04238060733643216,11[&theta=5.203343064134041E-5]:0.07955750037645325)[&theta=0.020108406052607945]:0.0;
tree STATE_2884500 = (((1[&theta=0.003433786603313993]:0.005500869196300671,2[&theta=0.0027040929773956136]:0.005500869196300671)[&theta=0.6577124261232524]:0.03202593204652407,((((3[&theta=8.804989296802698E-4]:0.0012805869192769796,(10[&theta=4.167646366986712E-4]:6.43133603355332E-4,13[&theta=4.155734473240634E-4]:6.43133603355332E-4)[&theta=0.019362958747865783]:6.374533159216476E-4)[&theta=0.4727636706124136]:0.009659655024877851,(6[&theta=9.607190665049365E-4]:0.0013707382753681099,7[&theta=9.196711344951768E-4]:0.0013707382753681099)[&theta=0.6955819158124499]:0.00956950366878672)[&theta=0.32392086618836935]:0.01479856635553256,12[&theta=0.004700529522374339]:0.02573880829968739)[&theta=0.007794629159477055]:9.624278073941776E-4,((4[&theta=8.075088281306097E-4]:0.001106535199782157,8[&theta=6.403307384471376E-4]:0.001106535199782157)[&theta=0.14020184862786303]:0.013388715939927524,(5[&theta=8.262224813611583E-4]:0.0011170060602660506,9[&theta=7.304927741689056E-4]:0.0011170060602660506)[&theta=0.07043789340384461]:0.01337824507944363)[&theta=0.1070977385761133]:0.012205984967371889)[&theta=0.7694601874669879]:0.010825565135743169)[&theta=0.025684785748005586]:0.04377734251347141,11[&theta=4.2601923218856155E-5]:0.08130414375629615)[&theta=0.019394153036692775]:0.0;
tree STATE_2885000 = (((1[&theta=0.0034209556586018127]:0.005480291694987013,2[&theta=0.0027040929773956136]:0.005480291694987013)[&theta=0.7808352906633501]:0.03190613031424481,((((3[&theta=8.804989296802698E-4]:0.0012757965346898682,(10[&theta=4.09648646635436E-4]:6.407277867296973E-4,13[&theta=4.155734473240634E-4]:6.407277867296973E-4)[&theta=0.02250623808197124]:6.350687479601708E-4)[&theta=0.38963301809221473]:0.009623520451073118,(6[&theta=9.607190665049365E-4]:0.0013656106550492997,7[&theta=9.196711344951768E-4]:0.0013656106550492997)[&theta=0.7302350155700547]:0.009533706330713687)[&theta=0.35729121367750777]:0.014743208282516391,12[&theta=0.004700529522374339]:0.025642525268279377)[&theta=0.00748373111609448]:9.588275837269303E-4,((4[&theta=7.846821687858778E-4]:0.0011023959031156523,8[&theta=6.403307384471376E-4]:0.0011023959031156523)[&theta=0.13538652567401066]:0.013338631796856583,(5[&theta=8.355351164151179E-4]:0.0011128275944905063,9[&theta=7.304927741689056E-4]:0.0011128275944905063)[&theta=0.06882882758609635]:0.01332820010548173)[&theta=0.1051804544320613]:0.012160325152034072)[&theta=0.377503352253263]:0.010785069157225512)[&theta=0.026144284853740065]:0.04361358142573545,11[&theta=6.869910388439021E-5]:0.08100000343496727)[&theta=0.015098340704252113]:0.0;
tree STATE_2885500 = (((1[&theta=0.0034209556586018127]:0.005480291694987013,2[&theta=0.0026953744455379806]:0.005480291694987013)[&theta=0.7416831462738241]:0.03190613031424481,((((3[&theta=8.9991979414921E-4]:0.0012757965346898682,(10[&theta=4.2579059866985707E-4]:6.407277867296973E-4,13[&theta=4.155734473240634E-4]:6.407277867296973E-4)[&theta=0.02399638797235378]:6.350687479601708E-4)[&theta=0.3896583160479043]:0.009623520451073118,(6[&theta=9.577536646070649E-4]:0.0013656106550492997,7[&theta=9.147281883182156E-4]:0.0013656106550492997)[&theta=0.7430123799667655]:0.009533706330713687)[&theta=0.33619474434078617]:0.014743208282516391,12[&theta=0.005155017151184767]:0.025642525268279377)[&theta=0.00787080147399388]:9.588275837269303E-4,((4[&theta=7.846821687858778E-4]:0.0011023959031156523,8[&theta=6.403307384471376E-4]:0.0011023959031156523)[&theta=0.15177395887986359]:0.013338631796856583,(5[&theta=8.332611196525324E-4]:0.0011128275944905063,9[&theta=6.97245986195149E-4]:0.0011128275944905063)[&theta=0.06974709249590146]:0.01332820010548173)[&theta=0.1051804544320613]:0.012160325152034072)[&theta=0.5206334577450902]:0.010785069157225512)[&theta=0.025099526380845536]:0.04361358142573545,11[&theta=6.234761918605993E-5]:0.08100000343496727)[&theta=0.017244348375944293]:0.0;
tree STATE_2886000 = (((1[&theta=0.0032762311992812383]:0.005548679372775229,2[&theta=0.0026953744455379806]:0.005548679372775229)[&theta=0.752572198017734]:0.03230428177786039,((((3[&theta=9.038716685670498E-4]:0.0012917169942554608,(10[&theta=4.103252690962003E-4]:6.48723325629371E-4,13[&theta=4.3415282033988244E-4]:6.48723325629371E-4)[&theta=0.02637653509816726]:6.429936686260897E-4)[&theta=0.38424264935777797]:0.0097436108134891,(6[&theta=9.577536646070649E-4]:0.0013826518905636599,7[&theta=9.351010998036867E-4]:0.0013826518905636599)[&theta=0.7099840704165662]:0.009652675917180902)[&theta=0.3458116727951585]:0.014927186405161134,12[&theta=0.00428603433311651]:0.025962514212905696)[&theta=0.007532487616089943]:9.707926387823688E-4,((4[&theta=7.90709828310167E-4]:0.001116152524115641,8[&theta=6.403307384471376E-4]:0.001116152524115641)[&theta=0.13801735891101902]:0.013505082435659895,(5[&theta=8.507570029959584E-4]:0.0011267143908877614,9[&theta=7.209730746609741E-4]:0.0011267143908877614)[&theta=0.06709279255830353]:0.013494520568887777)[&theta=0.10344189739276796]:0.012312071891912527)[&theta=0.5337336996932212]:0.010919654298947555)[&theta=0.02448776190203027]:0.04415782828698585,11[&theta=2.500611198029604E-5]:0.08201078943762147)[&theta=0.016687502915042098]:0.0;
tree STATE_2886500 = (((1[&theta=0.0033376493920891912]:0.005548679372775229,2[&theta=0.0026953744455379806]:0.005548679372775229)[&theta=0.8343157680928774]:0.03230428177786039,((((3[&theta=9.038716685670498E-4]:0.0012917169942554608,(10[&theta=4.288747976884857E-4]:6.48723325629371E-4,13[&theta=4.292232756218212E-4]:6.48723325629371E-4)[&theta=0.02490687029239442]:6.429936686260897E-4)[&theta=0.42683351076564635]:0.0097436108134891,(6[&theta=9.557999072242881E-4]:0.0013826518905636599,7[&theta=9.681844486293544E-4]:0.0013826518905636599)[&theta=0.7136019843750689]:0.009652675917180902)[&theta=0.3458116727951585]:0.014927186405161134,12[&theta=0.004445907642298997]:0.025962514212905696)[&theta=0.007532487616089943]:9.707926387823688E-4,((4[&theta=7.90709828310167E-4]:0.001116152524115641,8[&theta=6.345745287736976E-4]:0.001116152524115641)[&theta=0.1348360481498227]:0.013505082435659895,(5[&theta=8.288935750465076E-4]:0.0011267143908877614,9[&theta=6.99593501388969E-4]:0.0011267143908877614)[&theta=0.07011218359015693]:0.013494520568887777)[&theta=0.10942032371435263]:0.012312071891912527)[&theta=0.3636869914907755]:0.010919654298947555)[&theta=0.025935121025606273]:0.04415782828698585,11[&theta=1.9135767236068256E-5]:0.08201078943762147)[&theta=0.016319867453666276]:0.0;
tree STATE_2887000 = (((1[&theta=0.00338200559143018]:0.005554966719070987,2[&theta=0.002750670327595837]:0.005554966719070987)[&theta=0.9030585144736998]:0.032340886561220146,((((3[&theta=9.022999412200737E-4]:0.0012931806708374686,(10[&theta=4.288747976884857E-4]:6.494584101286449E-4,13[&theta=4.292232756218212E-4]:6.494584101286449E-4)[&theta=0.025419906198667738]:6.437222607088237E-4)[&theta=0.4555359600085108]:0.009754651540703594,(6[&theta=9.340203718089732E-4]:0.0013842186077333547,7[&theta=9.681844486293544E-4]:0.0013842186077333547)[&theta=0.7818360555400711]:0.009663613603807708)[&theta=0.32929801422823285]:0.014944100770516444,12[&theta=0.004792142322598737]:0.025991932982057507)[&theta=0.007843843683607896]:9.718926680129907E-4,((4[&theta=7.90709828310167E-4]:0.0011174172642396483,8[&theta=6.432976214084094E-4]:0.0011174172642396483)[&theta=0.13047933170635675]:0.013520385379715807,(5[&theta=8.484323752911087E-4]:0.001127991098925116,9[&theta=7.330559200620435E-4]:0.001127991098925116)[&theta=0.06548095973551064]:0.013509811545030339)[&theta=0.10989491927459324]:0.012326023006115043)[&theta=0.45105075566921643]:0.010932027630220633)[&theta=0.024591792321774844]:0.04420786461805791,11[&theta=3.914437757312274E-5]:0.08210371789834904)[&theta=0.016160339515062256]:0.0;
tree STATE_2887500 = (((1[&theta=0.00338200559143018]:0.005564011695160937,2[&theta=0.002750670327595837]:0.005564011695160937)[&theta=0.7981536584590423]:0.03239354620086654,((((3[&theta=9.022999412200737E-4]:0.001295286315900571,(10[&theta=4.288747976884857E-4]:6.505159026552631E-4,13[&theta=4.331748137278687E-4]:6.505159026552631E-4)[&theta=0.022363771298434258]:6.447704132453079E-4)[&theta=0.4128180221109468]:0.009770534730363137,(6[&theta=9.469720501612739E-4]:0.0013864724869811329,7[&theta=9.387787913195777E-4]:0.0013864724869811329)[&theta=0.5742359779177355]:0.009679348559282576)[&theta=0.3300935089974775]:0.01496843377573339,12[&theta=0.004513485315046251]:0.0260342548219971)[&theta=0.007672140661938712]:9.734751700132271E-4,((4[&theta=7.619031984936638E-4]:0.0011192367193234827,8[&theta=6.503129669781127E-4]:0.0011192367193234827)[&theta=0.1515438035406702]:0.013542400194326051,(5[&theta=8.480280484248968E-4]:0.0011298277710485379,9[&theta=7.330559200620435E-4]:0.0011298277710485379)[&theta=0.0683505376217801]:0.013531809142600998)[&theta=0.10642690386302511]:0.01234609307836079)[&theta=0.5447418636989616]:0.010949827904017152)[&theta=0.024944628864521364]:0.044279846881621315,11[&theta=6.977790978246614E-5]:0.08223740477764879)[&theta=0.01650286906651659]:0.0;
tree STATE_2888000 = (((1[&theta=0.00338200559143018]:0.005564011695160937,2[&theta=0.00275406335698028]:0.005564011695160937)[&theta=0.6787198655667277]:0.03239354620086654,((((3[&theta=9.022999412200737E-4]:0.001295286315900571,(10[&theta=4.082967128743422E-4]:6.505159026552631E-4,13[&theta=4.331748137278687E-4]:6.505159026552631E-4)[&theta=0.02806380236238682]:6.447704132453079E-4)[&theta=0.37373113204619673]:0.009770534730363137,(6[&theta=9.560741652562652E-4]:0.0013864724869811329,7[&theta=9.387787913195777E-4]:0.0013864724869811329)[&theta=0.9427466269194253]:0.009679348559282576)[&theta=0.3301532046688094]:0.01496843377573339,12[&theta=0.005001821187764956]:0.0260342548219971)[&theta=0.007776650028687174]:9.734751700132271E-4,((4[&theta=7.619031984936638E-4]:0.0011192367193234827,8[&theta=6.503129669781127E-4]:0.0011192367193234827)[&theta=0.14794071637360054]:0.013542400194326051,(5[&theta=8.480280484248968E-4]:0.0011298277710485379,9[&theta=7.330559200620435E-4]:0.0011298277710485379)[&theta=0.06896701927020125]:0.013531809142600998)[&theta=0.10414898761809355]:0.01234609307836079)[&theta=0.5680071373170029]:0.010949827904017152)[&theta=0.025272807003555046]:0.044279846881621315,11[&theta=5.486309272943E-5]:0.08223740477764879)[&theta=0.01776310505448609]:0.0;
tree STATE_2888500 = (((1[&theta=0.0034562066976364238]:0.00562079611729674,2[&theta=0.002845760850938464]:0.00562079611729674)[&theta=0.6931382338174386]:0.032724143780944494,((((3[&theta=9.092173269502942E-4]:0.0013085055700967467,(10[&theta=4.082967128743422E-4]:6.57154848014518E-4,13[&theta=4.313134102689753E-4]:6.57154848014518E-4)[&theta=0.02682569106995554]:6.513507220822286E-4)[&theta=0.43323156484617037]:0.009870249504346085,(6[&theta=9.762123558744172E-4]:0.001400622356408777,7[&theta=9.387787913195777E-4]:0.001400622356408777)[&theta=0.7567138665130515]:0.009778132718034056)[&theta=0.3378231891692666]:0.015121196549933213,12[&theta=0.004609277038613151]:0.026299951624376046)[&theta=0.007776650028687174]:9.834101284607148E-4,((4[&theta=7.619031984936638E-4]:0.0011306592708603944,8[&theta=6.503129669781127E-4]:0.0011306592708603944)[&theta=0.1322292089479619]:0.013680609351944357,(5[&theta=8.849300122494681E-4]:0.0011413584112784586,9[&theta=7.260121854023053E-4]:0.0011413584112784586)[&theta=0.06896701927020125]:0.013669910211526293)[&theta=0.10978540811346264]:0.01247209313003201)[&theta=0.5647184617030278]:0.011061578145404472)[&theta=0.025272807003555046]:0.044731752027619025,11[&theta=4.815725272088239E-5]:0.08307669192586026)[&theta=0.017040154184778226]:0.0;
tree STATE_2889000 = (((1[&theta=0.0034562066976364238]:0.005640174827138981,2[&theta=0.0027229363699708808]:0.005640174827138981)[&theta=0.7689110284500847]:0.0328369661772622,((((3[&theta=9.280437503449136E-4]:0.0013130168793918534,(10[&theta=4.082967128743422E-4]:6.594205080483177E-4,13[&theta=4.458140078121912E-4]:6.594205080483177E-4)[&theta=0.023635935374815346]:6.535963713435357E-4)[&theta=0.41162132080821945]:0.009904278972276196,(6[&theta=9.667798615071001E-4]:0.001405451254962823,7[&theta=9.387787913195777E-4]:0.001405451254962823)[&theta=0.7978877683958878]:0.009811844596705225)[&theta=0.3616033627201358]:0.015173329606228731,12[&theta=0.004862780515350819]:0.02639062545789678)[&theta=0.007920718273680608]:9.868006125020624E-4,((4[&theta=7.849324051969941E-4]:0.0011345574229162957,8[&theta=6.56465244171652E-4]:0.0011345574229162957)[&theta=0.1378812897315826]:0.013727775723676032,(5[&theta=8.849300122494681E-4]:0.0011452934505534293,9[&theta=7.260121854023053E-4]:0.0011452934505534293)[&theta=0.06998729483274896]:0.013717039696038897)[&theta=0.10805194871180122]:0.012515092923806516)[&theta=0.42160885713897595]:0.011099714934002337)[&theta=0.025632098098513915]:0.044885972822180625,11[&theta=3.138000595774212E-5]:0.0833631138265818)[&theta=0.016314619309321793]:0.0;
tree STATE_2889500 = (((1[&theta=0.0034562066976364238]:0.005640174827138981,2[&theta=0.0026792849085078957]:0.005640174827138981)[&theta=0.7723486954456069]:0.0328369661772622,((((3[&theta=9.280437503449136E-4]:0.0013130168793918534,(10[&theta=4.082967128743422E-4]:6.594205080483177E-4,13[&theta=4.2916408798448125E-4]:6.594205080483177E-4)[&theta=0.02840180316208885]:6.535963713435357E-4)[&theta=0.4062060281152805]:0.009904278972276196,(6[&theta=9.823319309337553E-4]:0.001405451254962823,7[&theta=9.144845775879435E-4]:0.001405451254962823)[&theta=0.7057746471909034]:0.009811844596705225)[&theta=0.3616033627201358]:0.015173329606228731,12[&theta=0.004862780515350819]:0.02639062545789678)[&theta=0.007980342327852434]:9.868006125020624E-4,((4[&theta=7.849324051969941E-4]:0.0011345574229162957,8[&theta=6.47845639276062E-4]:0.0011345574229162957)[&theta=0.1378812897315826]:0.013382011815567262,(5[&theta=8.849300122494681E-4]:0.0011452934505534293,9[&theta=7.260121854023053E-4]:0.0011452934505534293)[&theta=0.07096299645393588]:0.013371275787930128)[&theta=0.10891668162906577]:0.012860856831915285)[&theta=0.5115226780142321]:0.011099714934002337)[&theta=0.02459306772738048]:0.044885972822180625,11[&theta=3.28485482503301E-5]:0.0833631138265818)[&theta=0.015475131292654574]:0.0;
tree STATE_2890000 = (((1[&theta=0.003514633353853527]:0.005640174827138981,2[&theta=0.0028478137864905223]:0.005640174827138981)[&theta=0.6470254246906887]:0.0328369661772622,((((3[&theta=9.280437503449136E-4]:0.0013130168793918534,(10[&theta=4.1716498819071966E-4]:6.594205080483177E-4,13[&theta=4.417228856361517E-4]:6.594205080483177E-4)[&theta=0.02073831355167104]:6.535963713435357E-4)[&theta=0.44545866797417977]:0.010597336878928427,(6[&theta=9.535641691198326E-4]:0.001405451254962823,7[&theta=9.144845775879435E-4]:0.001405451254962823)[&theta=0.7699861493835245]:0.010504902503357456)[&theta=0.32272353312525814]:0.0144802716995765,12[&theta=0.005126955254733943]:0.02639062545789678)[&theta=0.008388798387493863]:9.868006125020624E-4,((4[&theta=7.949849850874476E-4]:0.0011345574229162957,8[&theta=6.853007162619031E-4]:0.0011345574229162957)[&theta=0.14963364483440272]:0.013382011815567262,(5[&theta=8.589037828356479E-4]:0.0011452934505534293,9[&theta=7.260121854023053E-4]:0.0011452934505534293)[&theta=0.0692905653296085]:0.013371275787930128)[&theta=0.11757033830931246]:0.012860856831915285)[&theta=0.5564633991066693]:0.011099714934002337)[&theta=0.024625406607511065]:0.044885972822180625,11[&theta=2.386169561545573E-5]:0.0833631138265818)[&theta=0.018131492901409214]:0.0;
tree STATE_2890500 = (((1[&theta=0.003514633353853527]:0.005640174827138981,2[&theta=0.002670608061319438]:0.005640174827138981)[&theta=0.8667350497149476]:0.0328369661772622,((((3[&theta=9.280437503449136E-4]:0.0013130168793918534,(10[&theta=4.1716498819071966E-4]:6.594205080483177E-4,13[&theta=4.427337672466344E-4]:6.594205080483177E-4)[&theta=0.02750069299428841]:6.535963713435357E-4)[&theta=0.47925364197428716]:0.013369813292112372,(6[&theta=9.535641691198326E-4]:0.001405451254962823,7[&theta=9.164616721942761E-4]:0.001405451254962823)[&theta=0.7984998617191831]:0.013277378916541401)[&theta=0.20666064646754842]:0.01173343489772619,12[&theta=0.004641828089336933]:0.026416265069230414)[&theta=0.008149477103424297]:9.611610011684285E-4,((4[&theta=7.909875195866526E-4]:0.0011345574229162957,8[&theta=6.743389443619066E-4]:0.0011345574229162957)[&theta=0.13220585411396443]:0.013382011815567262,(5[&theta=8.811540747427698E-4]:0.0011452934505534293,9[&theta=7.260121854023053E-4]:0.0011452934505534293)[&theta=0.06734582043861279]:0.013371275787930128)[&theta=0.12074397943831786]:0.012860856831915285)[&theta=0.5050682880507934]:0.011099714934002337)[&theta=0.024625406607511065]:0.045369864520836176,11[&theta=5.74617037542555E-5]:0.08384700552523736)[&theta=0.016809712367502234]:0.0;
tree STATE_2891000 = (((1[&theta=0.003514633353853527]:0.005640174827138981,2[&theta=0.002670608061319438]:0.005640174827138981)[&theta=0.8212304367812693]:0.0328369661772622,((((3[&theta=9.280437503449136E-4]:0.0013130168793918534,(10[&theta=4.1716498819071966E-4]:6.594205080483177E-4,13[&theta=4.427337672466344E-4]:6.594205080483177E-4)[&theta=0.02420970750715697]:6.535963713435357E-4)[&theta=0.5937834863961924]:0.013369813292112372,(6[&theta=9.535641691198326E-4]:0.001405451254962823,7[&theta=9.164616721942761E-4]:0.001405451254962823)[&theta=0.8132030549806538]:0.013277378916541401)[&theta=0.22089634832666175]:0.01173343489772619,12[&theta=0.004377548701737886]:0.026416265069230414)[&theta=0.00826994897608434]:9.611610011684285E-4,((4[&theta=8.023708538592265E-4]:0.0011345574229162957,8[&theta=6.742179839831549E-4]:0.0011345574229162957)[&theta=0.12520259828885869]:0.013382011815567262,(5[&theta=8.811540747427698E-4]:0.0011452934505534293,9[&theta=7.6288095757287E-4]:0.0011452934505534293)[&theta=0.06331093695569676]:0.013371275787930128)[&theta=0.11697269624753384]:0.012860856831915285)[&theta=0.44128361900600815]:0.011099714934002337)[&theta=0.024990863213431816]:0.045369864520836176,11[&theta=4.359120499381814E-5]:0.08384700552523736)[&theta=0.013981402128190566]:0.0;
tree STATE_2891500 = (((1[&theta=0.0034003696567312496]:0.0056069416135250735,2[&theta=0.002756217107871278]:0.0056069416135250735)[&theta=0.6744310589889827]:0.03264348318341054,((((3[&theta=9.051429884146584E-4]:0.001305280280479789,(10[&theta=4.322885369398063E-4]:6.555350500125288E-4,13[&theta=4.427337672466344E-4]:6.555350500125288E-4)[&theta=0.02153641799747091]:6.497452304672602E-4)[&theta=0.5421209148959791]:0.013993979392052285,(6[&theta=9.535641691198326E-4]:0.0013971700113468682,7[&theta=8.985362722490584E-4]:0.0013971700113468682)[&theta=0.677064395981965]:0.013902089661185207)[&theta=0.21246595524988146]:0.010961354657699412,12[&theta=0.004857379721651002]:0.026260614330231486)[&theta=0.00826994897608434]:9.554976184102358E-4,((4[&theta=7.757054768585102E-4]:0.0011278723483665503,8[&theta=6.449104667432635E-4]:0.0011278723483665503)[&theta=0.14984812257097868]:0.013213703348025917,(5[&theta=8.811540747427698E-4]:0.0011385451168475823,9[&theta=7.388326470526014E-4]:0.0011385451168475823)[&theta=0.06932434221151713]:0.013203030579544885)[&theta=0.10994908137849922]:0.012874536252249253)[&theta=0.4997212748127077]:0.011034312848293891)[&theta=0.025007938532410682]:0.045102534793395814,11[&theta=4.1100096174823296E-5]:0.08335295959033143)[&theta=0.014579564178953846]:0.0;
tree STATE_2892000 = (((1[&theta=0.0030843303263931384]:0.004979749652233991,2[&theta=0.002709278982476181]:0.004979749652233991)[&theta=0.835254025581049]:0.033270675144701625,((((3[&theta=9.051429884146584E-4]:0.001305280280479789,(10[&theta=4.1710542354735764E-4]:6.555350500125288E-4,13[&theta=4.427337672466344E-4]:6.555350500125288E-4)[&theta=0.0316931161305894]:6.497452304672602E-4)[&theta=0.4482331233372949]:0.013993979392052285,(6[&theta=9.535641691198326E-4]:0.0013971700113468682,7[&theta=9.226767636296196E-4]:0.0013971700113468682)[&theta=0.9676250183618791]:0.013902089661185207)[&theta=0.1986388955196943]:0.010961354657699412,12[&theta=0.004569566588430453]:0.026260614330231486)[&theta=0.007768704017958702]:9.554976184102358E-4,((4[&theta=7.608187527079819E-4]:0.0011278723483665503,8[&theta=6.449104667432635E-4]:0.0011278723483665503)[&theta=0.14201942860397446]:0.013213703348025917,(5[&theta=8.368120032499454E-4]:0.0011385451168475823,9[&theta=7.388326470526014E-4]:0.0011385451168475823)[&theta=0.07349637763505325]:0.013203030579544885)[&theta=0.11966522821784253]:0.012874536252249253)[&theta=0.47693262678958626]:0.011034312848293891)[&theta=0.025672735957954662]:0.045102534793395814,11[&theta=1.185017852172131E-5]:0.08335295959033143)[&theta=0.01753094760797627]:0.0;
tree STATE_2892500 = (((1[&theta=0.0030679301014548714]:0.004899623551924569,2[&theta=0.0025553015063561647]:0.004899623551924569)[&theta=0.7956703058615441]:0.03273533709757497,((((3[&theta=9.045509332593551E-4]:0.0012842778152978868,(10[&theta=4.1451515800334463E-4]:6.449872372022839E-4,13[&theta=4.427337672466344E-4]:6.449872372022839E-4)[&theta=0.02491842696447222]:6.392905780956029E-4)[&theta=0.5507431713947701]:0.012748504907123972,(6[&theta=9.535641691198326E-4]:0.001374689004811073,7[&theta=9.226767636296196E-4]:0.001374689004811073)[&theta=0.7461696965438619]:0.012658093717610786)[&theta=0.20890152091137196]:0.011805288153829523,12[&theta=0.005002280020470359]:0.02583807087625138)[&theta=0.008287705806514367]:9.401232917141539E-4,((4[&theta=7.608187527079819E-4]:0.0011097244455134624,8[&theta=6.449104667432635E-4]:0.0011097244455134624)[&theta=0.14369654908050025]:0.013057275155924728,(5[&theta=8.368120032499454E-4]:0.0011202254850166114,9[&theta=6.983379322529974E-4]:0.0011202254850166114)[&theta=0.07349637763505325]:0.01304677411642158)[&theta=0.1117354512021344]:0.012611194566527345)[&theta=0.5498989644682813]:0.010856766481534004)[&theta=0.025672735957954662]:0.04437681754264134,11[&theta=1.841645777849347E-5]:0.08201177819214088)[&theta=0.01596658741169731]:0.0;
tree STATE_2893000 = (((1[&theta=0.003075215174677508]:0.0049537428865779045,2[&theta=0.002509590970212332]:0.0049537428865779045)[&theta=0.7986892118431742]:0.0330969188894409,((((3[&theta=9.045509332593551E-4]:0.0012984634481607747,(10[&theta=4.2241612456558116E-4]:6.521115151733067E-4,13[&theta=4.395674851051027E-4]:6.521115151733067E-4)[&theta=0.01801472533625502]:6.46351932987468E-4)[&theta=0.6177977242526268]:0.012889319930173511,(6[&theta=9.518007181764094E-4]:0.0013898732844821935,7[&theta=9.226767636296196E-4]:0.0013898732844821935)[&theta=0.9419251957541064]:0.012797910093852094)[&theta=0.1970183705771383]:0.011935684771754423,12[&theta=0.005002280020470359]:0.02612346815008871)[&theta=0.008287705806514367]:9.505075276662577E-4,((4[&theta=7.659113843169507E-4]:0.0011219820297958588,8[&theta=6.449104667432635E-4]:0.0011219820297958588)[&theta=0.14119836089532536]:0.01320150073495857,(5[&theta=8.787498503083781E-4]:0.0011325990596939954,9[&theta=7.424329362761779E-4]:0.0011325990596939954)[&theta=0.06220050931456322]:0.013190883705060432)[&theta=0.12342325801165638]:0.012750492913000538)[&theta=0.5225219958940613]:0.010976686098263837)[&theta=0.02619991875140887]:0.044866986596240735,11[&theta=1.7138647371678583E-5]:0.08291764837225954)[&theta=0.01636832912526102]:0.0;
tree STATE_2893500 = (((1[&theta=0.003075215174677508]:0.0049537428865779045,2[&theta=0.002486225059773021]:0.0049537428865779045)[&theta=0.7245127641011369]:0.0330969188894409,((((3[&theta=9.045509332593551E-4]:0.0012984634481607747,(10[&theta=4.181965873930221E-4]:6.521115151733067E-4,13[&theta=4.3372396522650154E-4]:6.521115151733067E-4)[&theta=0.018630640307120548]:6.46351932987468E-4)[&theta=0.5179739514652705]:0.012889319930173511,(6[&theta=9.518007181764094E-4]:0.0013898732844821935,7[&theta=9.226767636296196E-4]:0.0013898732844821935)[&theta=0.7954788334792935]:0.012797910093852094)[&theta=0.2385455178388638]:0.011935684771754423,12[&theta=0.004816925246717962]:0.02612346815008871)[&theta=0.007597344564715898]:9.505075276662577E-4,((4[&theta=7.738637580566767E-4]:0.0011219820297958588,8[&theta=6.454170622717936E-4]:0.0011219820297958588)[&theta=0.13422377566865734]:0.01320150073495857,(5[&theta=8.94820260968246E-4]:0.0011325990596939954,9[&theta=7.424329362761779E-4]:0.0011325990596939954)[&theta=0.0626585704475505]:0.013190883705060432)[&theta=0.11137700626361415]:0.012750492913000538)[&theta=0.4139173459636892]:0.010976686098263837)[&theta=0.025254642845154867]:0.044866986596240735,11[&theta=8.074295462099198E-5]:0.08291764837225954)[&theta=0.016862509020007133]:0.0;
tree STATE_2894000 = (((1[&theta=0.0029191690947844317]:0.00473866745369982,2[&theta=0.002360066188841267]:0.00473866745369982)[&theta=0.7530674811696432]:0.03165995812662772,((((3[&theta=8.586511769232642E-4]:0.0012420883809472095,(10[&theta=4.0528113602423746E-4]:6.237989503870525E-4,13[&theta=4.2144981020722776E-4]:6.237989503870525E-4)[&theta=0.01994963490088461]:6.182894305601569E-4)[&theta=0.4910223766128962]:0.012329707506404533,(6[&theta=8.814623227741291E-4]:0.0012841384788275759,7[&theta=8.758572457115174E-4]:0.0012841384788275759)[&theta=0.6744344790845495]:0.012287657408524168)[&theta=0.225870969208535]:0.011417476090408265,12[&theta=0.0042425964327672235]:0.02498927197776001)[&theta=0.007696915481000181]:9.092395768162849E-4,((4[&theta=7.616728681094205E-4]:0.0010732692127876115,8[&theta=6.126665727148535E-4]:0.0010732692127876115)[&theta=0.12234258772852369]:0.012628334434199466,(5[&theta=8.49414269516725E-4]:0.0010834252857177533,9[&theta=7.047595564608765E-4]:0.0010834252857177533)[&theta=0.06248995529377039]:0.012618178361269324)[&theta=0.11663720163610075]:0.012196907907589215)[&theta=0.5780602822194777]:0.010500114025751246)[&theta=0.02522501063446849]:0.0429190077073348,11[&theta=1.0103650704971142E-4]:0.07931763328766234)[&theta=0.01800825296407564]:0.0;
tree STATE_2894500 = (((1[&theta=0.0029191690947844317]:0.00473866745369982,2[&theta=0.002360066188841267]:0.00473866745369982)[&theta=0.6743283925599747]:0.03165995812662772,((((3[&theta=8.586511769232642E-4]:0.0012420883809472095,(10[&theta=3.937414919201067E-4]:6.237989503870525E-4,13[&theta=4.1573892348919036E-4]:6.237989503870525E-4)[&theta=0.028759793521007798]:6.182894305601569E-4)[&theta=0.6188771376613251]:0.012329707506404533,(6[&theta=8.814623227741291E-4]:0.0012841384788275759,7[&theta=8.758572457115174E-4]:0.0012841384788275759)[&theta=1.1170172898319612]:0.012287657408524168)[&theta=0.2137433041645339]:0.011417476090408265,12[&theta=0.004567229854409158]:0.02498927197776001)[&theta=0.007696915481000181]:9.092395768162849E-4,((4[&theta=7.616728681094205E-4]:0.0010732692127876115,8[&theta=6.364918458570831E-4]:0.0010732692127876115)[&theta=0.13332497045124875]:0.012628334434199466,(5[&theta=8.371381446792614E-4]:0.0010834252857177533,9[&theta=6.800610209379247E-4]:0.0010834252857177533)[&theta=0.06349504835767732]:0.012618178361269324)[&theta=0.11082043135077954]:0.012196907907589215)[&theta=0.6952943218663488]:0.010500114025751246)[&theta=0.024974313326486006]:0.0429190077073348,11[&theta=4.398164252229694E-5]:0.07931763328766234)[&theta=0.016957847664520014]:0.0;
tree STATE_2895000 = (((1[&theta=0.0029191690947844317]:0.004696058988729157,2[&theta=0.0024759389540404105]:0.004696058988729157)[&theta=0.5881408497056679]:0.03137528269202683,((((3[&theta=8.65129711334365E-4]:0.0012309199502043568,(10[&theta=3.937414919201067E-4]:6.181899651636748E-4,13[&theta=4.063895049116173E-4]:6.181899651636748E-4)[&theta=0.023381028576073555]:6.127299850406821E-4)[&theta=0.3927417910489621]:0.012218843024877142,(6[&theta=8.996345280861083E-4]:0.001272591948093522,7[&theta=8.758572457115174E-4]:0.001272591948093522)[&theta=1.1264212654284673]:0.012177171026987977)[&theta=0.246789477468009]:0.01131481407945164,12[&theta=0.0048155845955032296]:0.024764577054533138)[&theta=0.007696915481000181]:9.010640078325471E-4,((4[&theta=7.400673183093448E-4]:0.001063618745835885,8[&theta=5.958172545695027E-4]:0.001063618745835885)[&theta=0.13528496023982034]:0.012514784802233355,(5[&theta=8.359566783814056E-4]:0.0010736834988576535,9[&theta=6.800610209379247E-4]:0.0010736834988576535)[&theta=0.06266872420252409]:0.012504720049211587)[&theta=0.10813632732326238]:0.012087237514296445)[&theta=0.6059975866786355]:0.010405700618390301)[&theta=0.025707350304970355]:0.04253309477836448,11[&theta=2.2795012899945585E-5]:0.07860443645912046)[&theta=0.018331135697266934]:0.0;
tree STATE_2895500 = (((1[&theta=0.0028586917402228284]:0.004670732136521944,2[&theta=0.0024759389540404105]:0.004670732136521944)[&theta=0.7479175416068561]:0.031206069070646082,((((3[&theta=8.436880789898758E-4]:0.0012242813352013175,(10[&theta=3.937414919201067E-4]:6.14855934240882E-4,13[&theta=3.9742014509675563E-4]:6.14855934240882E-4)[&theta=0.025153139660837404]:6.094254009604355E-4)[&theta=0.4663271778633889]:0.012152944186686028,(6[&theta=8.587658253589351E-4]:0.0012657285870780815,7[&theta=8.430585771336167E-4]:0.0012657285870780815)[&theta=0.6741433887812797]:0.012111496934809264)[&theta=0.246789477468009]:0.01125379086304185,12[&theta=0.0048155845955032296]:0.024631016384929195)[&theta=0.007761145753465045]:8.962043765948675E-4,((4[&theta=7.36886576693461E-4]:0.0010578824220705192,8[&theta=5.958172545695027E-4]:0.0010578824220705192)[&theta=0.12467569711703376]:0.012447289886634561,(5[&theta=8.359566783814056E-4]:0.0010678928937229745,9[&theta=6.800610209379247E-4]:0.0010678928937229745)[&theta=0.06225388169604192]:0.012437279414982105)[&theta=0.10813632732326238]:0.012022048452818982)[&theta=0.58018586642937]:0.010349580445643963)[&theta=0.025901785062547287]:0.0429112987239074,11[&theta=1.536841269824135E-5]:0.07878809993107543)[&theta=0.015298754863827323]:0.0;
tree STATE_2896000 = (((1[&theta=0.0028586917402228284]:0.004571664317404726,2[&theta=0.0022471115206465814]:0.004571664317404726)[&theta=0.7457682733924113]:0.030544177719207487,((((3[&theta=8.484232679732581E-4]:0.0011983139111831577,(10[&theta=3.937414919201067E-4]:6.018146305017465E-4,13[&theta=3.9742014509675563E-4]:6.018146305017465E-4)[&theta=0.02238589254703217]:5.964992806814112E-4)[&theta=0.4361395397049439]:0.011895176102103727,(6[&theta=8.414690392845953E-4]:0.0012388820527337854,7[&theta=8.430585771336167E-4]:0.0012388820527337854)[&theta=0.8081220828979345]:0.011854607960553099)[&theta=0.23364893563926908]:0.011015094126638328,12[&theta=0.004741669523371309]:0.024108584139925213)[&theta=0.007730797382544005]:8.771955765871954E-4,((4[&theta=7.36886576693461E-4]:0.0010354443756628723,8[&theta=5.958172545695027E-4]:0.0010354443756628723)[&theta=0.15334312111560533]:0.01218327862952425,(5[&theta=8.20027405061268E-4]:0.001045242521802762,9[&theta=6.800610209379247E-4]:0.001045242521802762)[&theta=0.06272508378938654]:0.012173480483384359)[&theta=0.10602175044880896]:0.011767056711325287)[&theta=0.5939311432939541]:0.010130062320099806)[&theta=0.025901785062547287]:0.04200113546559848,11[&theta=4.9308882808949725E-5]:0.07711697750221069)[&theta=0.017518322034268924]:0.0;
tree STATE_2896500 = (((1[&theta=0.0028586917402228284]:0.004579895930998533,2[&theta=0.0023281517905676193]:0.004579895930998533)[&theta=0.8822127250602583]:0.030599174729282762,((((3[&theta=8.484232679732581E-4]:0.0012004715624007655,(10[&theta=3.9680396633739404E-4]:6.028982414472242E-4,13[&theta=3.9742014509675563E-4]:6.028982414472242E-4)[&theta=0.017276687704560482]:5.975733209535413E-4)[&theta=0.6913612333687987]:0.011417155308994974,(6[&theta=8.567668495965642E-4]:0.0012411127498362787,7[&theta=8.306438394430868E-4]:0.0012411127498362787)[&theta=0.630284574186662]:0.011376514121559461)[&theta=0.21546453044462072]:0.011534366525017995,12[&theta=0.004424590379771811]:0.024151993396413735)[&theta=0.007730797382544005]:8.787750309240255E-4,((4[&theta=7.116608819607953E-4]:0.0010373087684543308,8[&theta=5.984720408844015E-4]:0.0010373087684543308)[&theta=0.11316187715979076]:0.012205215507435894,(5[&theta=7.520023950447588E-4]:0.0010471245568678784,9[&theta=6.800610209379247E-4]:0.0010471245568678784)[&theta=0.06272508378938654]:0.012195399719022346)[&theta=0.11762870010481707]:0.011788244151447537)[&theta=0.5627811836106876]:0.010148302232943534)[&theta=0.025901785062547287]:0.04207676156009052,11[&theta=3.39087452121731E-5]:0.07725583222037181)[&theta=0.015844977974067236]:0.0;
tree STATE_2897000 = (((1[&theta=0.0028266570192048493]:0.004579895930998533,2[&theta=0.0023281517905676193]:0.004579895930998533)[&theta=0.7196084332945174]:0.030599174729282762,((((3[&theta=8.221916768243074E-4]:0.0012004715624007655,(10[&theta=3.8553448992870935E-4]:6.028982414472242E-4,13[&theta=4.03608183828902E-4]:6.028982414472242E-4)[&theta=0.02626138192140168]:5.975733209535413E-4)[&theta=0.4904738335579195]:0.011417155308994974,(6[&theta=8.507869693151111E-4]:0.0012411127498362787,7[&theta=8.410866320532166E-4]:0.0012411127498362787)[&theta=0.7971039984823699]:0.011376514121559461)[&theta=0.2136106059950283]:0.011534366525017995,12[&theta=0.004559129461441604]:0.024151993396413735)[&theta=0.00755826946520951]:8.787750309240255E-4,((4[&theta=7.280443424403949E-4]:0.0010373087684543308,8[&theta=5.833541421495906E-4]:0.0010373087684543308)[&theta=0.13641553506848544]:0.012205215507435894,(5[&theta=7.671809999830358E-4]:0.0010471245568678784,9[&theta=6.744448748396568E-4]:0.0010471245568678784)[&theta=0.06291789512501605]:0.012195399719022346)[&theta=0.11242292012443651]:0.011788244151447537)[&theta=0.6502860353285563]:0.010148302232943534)[&theta=0.025712340412730423]:0.04207676156009052,11[&theta=2.3529052731378683E-5]:0.07725583222037181)[&theta=0.016509861447373722]:0.0;
tree STATE_2897500 = (((1[&theta=0.0028266570192048493]:0.004579895930998533,2[&theta=0.0023281517905676193]:0.004579895930998533)[&theta=0.75510348974673]:0.030599174729282762,((((3[&theta=8.572375314396218E-4]:0.0012004715624007655,(10[&theta=3.8553448992870935E-4]:6.028982414472242E-4,13[&theta=3.988347733156436E-4]:6.028982414472242E-4)[&theta=0.029094629208499097]:5.975733209535413E-4)[&theta=0.5791091500520481]:0.011417155308994974,(6[&theta=8.577033421923612E-4]:0.0012411127498362787,7[&theta=8.515015738548303E-4]:0.0012411127498362787)[&theta=0.7886678021741005]:0.011376514121559461)[&theta=0.21580839202548482]:0.011534366525017995,12[&theta=0.004420357795633995]:0.024151993396413735)[&theta=0.007792976655330786]:8.787750309240255E-4,((4[&theta=7.239761515603344E-4]:0.0010373087684543308,8[&theta=5.833541421495906E-4]:0.0010373087684543308)[&theta=0.13640432931328858]:0.012205215507435894,(5[&theta=7.91665348332783E-4]:0.0010471245568678784,9[&theta=6.858015643133249E-4]:0.0010471245568678784)[&theta=0.06350956316989341]:0.012195399719022346)[&theta=0.10414184581429817]:0.011788244151447537)[&theta=0.5623558470871498]:0.010148302232943534)[&theta=0.025712340412730423]:0.03999724902936086,11[&theta=5.6023479391571106E-5]:0.07517631968964215)[&theta=0.02395000871171543]:0.0;
tree STATE_2898000 = (((1[&theta=0.002819473310931551]:0.004643436085123305,2[&theta=0.0023281517905676193]:0.004643436085123305)[&theta=0.76511408398397]:0.030854452204878036,((((3[&theta=8.572375314396218E-4]:0.0012171265583322387,(10[&theta=3.8785398523919135E-4]:6.11262677617886E-4,13[&theta=3.9081507046346317E-4]:6.11262677617886E-4)[&theta=0.02213513543750887]:6.058638807143528E-4)[&theta=0.4718212964444909]:0.011575553626102988,(6[&theta=8.768043693387741E-4]:0.0012583315898708433,7[&theta=8.156901598050239E-4]:0.0012583315898708433)[&theta=0.7350645693956646]:0.011534348594564384)[&theta=0.2775092215285132]:0.0116943909967032,12[&theta=0.004420357795633995]:0.024487071181138426)[&theta=0.007792976655330786]:8.909669020379478E-4,((4[&theta=7.239761515603344E-4]:0.0010517000908807762,8[&theta=6.167781881944944E-4]:0.0010517000908807762)[&theta=0.1369217476581356]:0.012374547144257488,(5[&theta=7.95251558774177E-4]:0.0010616520607093713,9[&theta=6.858015643133249E-4]:0.0010616520607093713)[&theta=0.06432569300132748]:0.012364595174428892)[&theta=0.10187934565677283]:0.01195179084803811)[&theta=0.7130296580217457]:0.010119850206824967)[&theta=0.02564898059523412]:0.04072140595879669,11[&theta=2.4077612224146837E-5]:0.07621929424879803)[&theta=0.020063930781632985]:0.0;
tree STATE_2898500 = (((1[&theta=0.0028667652235788562]:0.004628331077647463,2[&theta=0.0022825786681071095]:0.004628331077647463)[&theta=0.6909157780415484]:0.030754083270607392,((((3[&theta=8.514974907732159E-4]:0.0012131672692571604,(10[&theta=3.891593754306602E-4]:6.092742519895668E-4,13[&theta=4.14218012631734E-4]:6.092742519895668E-4)[&theta=0.021819798790791885]:6.038930172675936E-4)[&theta=0.5247982167572548]:0.011537898574788838,(6[&theta=8.811546064005708E-4]:0.0012542382616277817,7[&theta=8.345711424661907E-4]:0.0012542382616277817)[&theta=0.970429499512833]:0.011496827582418217)[&theta=0.25601629894753575]:0.011656349369728609,12[&theta=0.004447671344263873]:0.024407415213774607)[&theta=0.007657310239201294]:8.880686039954427E-4,((4[&theta=7.239761515603344E-4]:0.0010482789308941033,8[&theta=6.108534156712991E-4]:0.0010482789308941033)[&theta=0.1374315346088772]:0.0123342929825338,(5[&theta=7.95251558774177E-4]:0.0010581985271579707,9[&theta=6.858015643133249E-4]:0.0010581985271579707)[&theta=0.06432569300132748]:0.012324373386269932)[&theta=0.10437824019994038]:0.011912911904342148)[&theta=0.6291113599074554]:0.010086930530484806)[&theta=0.02564898059523412]:0.040588940015439556,11[&theta=3.960419650098494E-5]:0.07597135436369441)[&theta=0.01935784277311979]:0.0;
tree STATE_2899000 = (((1[&theta=0.0028667652235788562]:0.0046288664053957115,2[&theta=0.0023325488310318382]:0.0046288664053957115)[&theta=0.7236958350921644]:0.03075764038738891,((((3[&theta=8.514974907732159E-4]:0.0012133075881089461,(10[&theta=3.891593754306602E-4]:6.093447226209697E-4,13[&theta=4.1322147028562427E-4]:6.093447226209697E-4)[&theta=0.01991261813406559]:6.039628654879764E-4)[&theta=0.49866881164052845]:0.01134579240076409,(6[&theta=8.726004375979772E-4]:0.0012543833308834378,7[&theta=8.420411474426171E-4]:0.0012543833308834378)[&theta=0.7004824445104451]:0.011304716657989598)[&theta=0.24556176257389353]:0.011851138265519832,12[&theta=0.004447671344263873]:0.02441023825439287)[&theta=0.007746106794069934]:8.881713208836878E-4,((4[&theta=7.090948636750662E-4]:0.0010484001782271478,8[&theta=6.147994770073566E-4]:0.0010484001782271478)[&theta=0.12160264033429175]:0.012335719606770008,(5[&theta=7.95251558774177E-4]:0.0010583209218236157,9[&theta=6.847914864714204E-4]:0.0010583209218236157)[&theta=0.06174081526664716]:0.01232579886317354)[&theta=0.10669017359680635]:0.0119142897902794)[&theta=0.5261110539443526]:0.010088097217508064)[&theta=0.026103646784918767]:0.040593634663574636,11[&theta=1.922828087398267E-5]:0.07598014145635926)[&theta=0.017564611293654196]:0.0;
tree STATE_2899500 = (((1[&theta=0.0029802750725553247]:0.00465652409899094,2[&theta=0.0023325488310318382]:0.00465652409899094)[&theta=0.599694470280838]:0.0309414187294372,((((3[&theta=8.421256578086809E-4]:0.0012205571577810297,(10[&theta=3.891593754306602E-4]:6.129855858812435E-4,13[&theta=3.998408331686733E-4]:6.129855858812435E-4)[&theta=0.021445099260011587]:6.075715718997862E-4)[&theta=0.5341132729212399]:0.011413584041812452,(6[&theta=8.726004375979772E-4]:0.0012618783300426479,7[&theta=8.463945759693647E-4]:0.0012618783300426479)[&theta=1.1379169902544235]:0.011372262869550835)[&theta=0.262911196923606]:0.011921949371781263,12[&theta=0.004171114710451857]:0.024556090571374745)[&theta=0.007683169671213509]:8.934781861292332E-4,((4[&theta=7.240241611199865E-4]:0.0010546644184006792,8[&theta=6.147994770073566E-4]:0.0010546644184006792)[&theta=0.13824059013013004]:0.012409426109243919,(5[&theta=7.810816911010267E-4]:0.0010646444389048385,9[&theta=6.543631402442973E-4]:0.0010646444389048385)[&theta=0.06284793047726218]:0.01239944608873976)[&theta=0.11012344123042599]:0.01198547822985938)[&theta=0.5213110063469019]:0.01014837407092416)[&theta=0.02484180301648279]:0.040836183532155734,11[&theta=5.1862053328869755E-5]:0.07643412636058387)[&theta=0.019662628535041977]:0.0;
tree STATE_2900000 = (((1[&theta=0.0030107452788979833]:0.00465652409899094,2[&theta=0.0023325488310318382]:0.00465652409899094)[&theta=0.7896276004504096]:0.031667747298624795,((((3[&theta=8.421256578086809E-4]:0.0012205571577810297,(10[&theta=3.893887282388353E-4]:6.129855858812435E-4,13[&theta=3.9468954389638327E-4]:6.129855858812435E-4)[&theta=0.026700833709498398]:6.075715718997862E-4)[&theta=0.40775515394078765]:0.011413584041812452,(6[&theta=8.649582967154611E-4]:0.0012618783300426479,7[&theta=8.463945759693647E-4]:0.0012618783300426479)[&theta=0.7794274843385304]:0.011372262869550835)[&theta=0.2179065987597021]:0.011921949371781263,12[&theta=0.004427646821204453]:0.024556090571374745)[&theta=0.007683169671213509]:8.934781861292332E-4,((4[&theta=7.132518071541452E-4]:0.0010546644184006792,8[&theta=6.147994770073566E-4]:0.0010546644184006792)[&theta=0.12872124700840187]:0.012409426109243919,(5[&theta=7.810816911010267E-4]:0.0010646444389048385,9[&theta=6.543631402442973E-4]:0.0010646444389048385)[&theta=0.06284621874846019]:0.01239944608873976)[&theta=0.10962464335624467]:0.01198547822985938)[&theta=0.5188933935962579]:0.010874702640111759)[&theta=0.02484180301648279]:0.040109854962968136,11[&theta=1.4041699059061793E-5]:0.07643412636058387)[&theta=0.018485930874921137]:0.0;
tree STATE_2900500 = (((1[&theta=0.0030400947736835726]:0.00465652409899094,2[&theta=0.002439523070131117]:0.00465652409899094)[&theta=0.6847194028006084]:0.031667747298624795,((((3[&theta=8.421256578086809E-4]:0.0012205571577810297,(10[&theta=3.7803188905172555E-4]:6.129855858812435E-4,13[&theta=3.9468954389638327E-4]:6.129855858812435E-4)[&theta=0.026134370223100955]:6.075715718997862E-4)[&theta=0.5101161441759658]:0.011413584041812452,(6[&theta=8.649582967154611E-4]:0.0012618783300426479,7[&theta=8.463945759693647E-4]:0.0012618783300426479)[&theta=0.894772831774709]:0.011372262869550835)[&theta=0.2264814452521329]:0.011921949371781263,12[&theta=0.00458254969215201]:0.024556090571374745)[&theta=0.007592307342754849]:8.934781861292332E-4,((4[&theta=7.212182085172756E-4]:0.0010546644184006792,8[&theta=6.133149063227847E-4]:0.0010546644184006792)[&theta=0.14966410929088267]:0.012409426109243919,(5[&theta=8.262204018034723E-4]:0.0010646444389048385,9[&theta=6.833856268984325E-4]:0.0010646444389048385)[&theta=0.06878860512332587]:0.01239944608873976)[&theta=0.10450194150831994]:0.01198547822985938)[&theta=0.48056908836582557]:0.010874702640111759)[&theta=0.02484180301648279]:0.040109854962968136,11[&theta=8.442210809492875E-6]:0.07643412636058387)[&theta=0.01844330722231122]:0.0;
tree STATE_2901000 = (((1[&theta=0.0028660935702042754]:0.004588399581799523,2[&theta=0.002439523070131117]:0.004588399581799523)[&theta=0.6932837522027139]:0.03120445108252101,((((3[&theta=8.369214819457179E-4]:0.0012027005193720544,(10[&theta=3.988660923490797E-4]:6.040176634146752E-4,13[&theta=3.9468954389638327E-4]:6.040176634146752E-4)[&theta=0.026415366850292263]:5.986828559573792E-4)[&theta=0.49269583715736365]:0.01124660436217531,(6[&theta=8.649582967154611E-4]:0.0012434171667025729,7[&theta=8.463945759693647E-4]:0.0012434171667025729)[&theta=0.9889993645686782]:0.011205887714844792)[&theta=0.2082308849423883]:0.01174753235435208,12[&theta=0.004720186450841537]:0.024196837235899445)[&theta=0.008064427493129274]:8.804066828454193E-4,((4[&theta=7.035069591159145E-4]:0.001039234775436288,8[&theta=6.085304673771728E-4]:0.001039234775436288)[&theta=0.11904470498004137]:0.01222787735220044,(5[&theta=7.80542926285484E-4]:0.0010490687891628698,9[&theta=6.833856268984325E-4]:0.0010490687891628698)[&theta=0.06295656851386822]:0.012218043338473858)[&theta=0.10450194150831994]:0.011810131791108135)[&theta=0.554701274736891]:0.010715606745575666)[&theta=0.02484180301648279]:0.03952305149199241,11[&theta=3.4113779095774945E-5]:0.07531590215631294)[&theta=0.024311575682405707]:0.0;
tree STATE_2901500 = (((1[&theta=0.0028660935702042754]:0.004647458218958084,2[&theta=0.002439523070131117]:0.004647458218958084)[&theta=0.8175182974447757]:0.03160609272714253,((((3[&theta=8.352097218689348E-4]:0.0012181808306042663,(10[&theta=3.882900868076478E-4]:6.117921519667334E-4,13[&theta=4.070085247590626E-4]:6.117921519667334E-4)[&theta=0.02347187685486827]:6.063886786375329E-4)[&theta=0.49499131172320854]:0.0113913627064412,(6[&theta=8.649582967154611E-4]:0.0012594215538479952,7[&theta=8.463945759693647E-4]:0.0012594215538479952)[&theta=1.1178023046628618]:0.01135012198319747)[&theta=0.22559556583311224]:0.011898738289767152,12[&theta=0.004590554229692671]:0.024508281826812618)[&theta=0.008064427493129274]:8.91738655553375E-4,((4[&theta=7.14527429581853E-4]:0.0010526110711208455,8[&theta=5.949333689522716E-4]:0.0010526110711208455)[&theta=0.13603579685491807]:0.012385265949006075,(5[&theta=8.209068545962181E-4]:0.0010625716613231976,9[&theta=6.612360343103699E-4]:0.0010625716613231976)[&theta=0.06380171998876623]:0.012375305358803722)[&theta=0.11063984640912167]:0.011962143462239073)[&theta=0.4552568085122107]:0.010853530463734617)[&theta=0.02484180301648279]:0.04003176428298898,11[&theta=4.962901223368095E-5]:0.07628531522908959)[&theta=0.023041834831297237]:0.0;
tree STATE_2902000 = (((1[&theta=0.0029023894860585376]:0.004662047045406779,2[&theta=0.0023504481664138907]:0.004662047045406779)[&theta=0.9409976808941413]:0.031705307347219526,((((3[&theta=8.352097218689348E-4]:0.001222004819521115,(10[&theta=3.8408125720712673E-4]:6.137126274411137E-4,13[&theta=4.070085247590626E-4]:6.137126274411137E-4)[&theta=0.020363028160273768]:6.082921920800014E-4)[&theta=0.5342843849118223]:0.012136042117718878,(6[&theta=8.649582967154611E-4]:0.0012633750014335774,7[&theta=8.463945759693647E-4]:0.0012633750014335774)[&theta=1.1512280418040897]:0.012094671935806415)[&theta=0.24044857481773527]:0.011227168786184873,12[&theta=0.004590554229692671]:0.024585215723424866)[&theta=0.0074190016913668316]:8.945379105161008E-4,((4[&theta=7.286666726142355E-4]:0.0010559153203493624,8[&theta=6.172235391148624E-4]:0.0010559153203493624)[&theta=0.12342326458312437]:0.012424144511639283,(5[&theta=7.89976370977518E-4]:0.001065907177819744,9[&theta=6.917352541963081E-4]:0.001065907177819744)[&theta=0.06475508153030858]:0.0124141526541689)[&theta=0.11713500499421164]:0.011999693801952321)[&theta=0.49418543040395146]:0.010887600758685338)[&theta=0.02484180301648279]:0.03892800882416344,11[&theta=3.4762651121813E-5]:0.07529536321678974)[&theta=0.023152059596847203]:0.0;
tree STATE_2902500 = (((1[&theta=0.0030331033620792946]:0.004676299362206213,2[&theta=0.0023090807204317835]:0.004676299362206213)[&theta=0.7091094564060991]:0.03180223345717399,((((3[&theta=8.352097218689348E-4]:0.0012257406033192237,(10[&theta=4.0730836695019657E-4]:6.155888047308135E-4,13[&theta=4.10817554059658E-4]:6.155888047308135E-4)[&theta=0.027933375078757264]:6.101517985884102E-4)[&theta=0.5262962247250657]:0.012173143141210999,(6[&theta=8.649582967154611E-4]:0.0012672372577732381,7[&theta=8.766203085431846E-4]:0.0012672372577732381)[&theta=0.6532087494520116]:0.012131646486756985)[&theta=0.21716335324758576]:0.011261491298322341,12[&theta=0.004674731236739693]:0.024660375042852564)[&theta=0.0074190016913668316]:8.972725971388672E-4,((4[&theta=7.286666726142355E-4]:0.001059143352909399,8[&theta=6.178822427826259E-4]:0.001059143352909399)[&theta=0.11105749505760616]:0.012462126291277544,(5[&theta=7.936569373615659E-4]:0.0010691657564289078,9[&theta=6.917352541963081E-4]:0.0010691657564289078)[&theta=0.06271978173867226]:0.012452103887758035)[&theta=0.11713500499421164]:0.012036377995804488)[&theta=0.4732096829044813]:0.010920885179388773)[&theta=0.02536080457600324]:0.03904701541262758,11[&theta=6.81698586050431E-5]:0.07552554823200779)[&theta=0.026222349357091477]:0.0;
tree STATE_2903000 = (((1[&theta=0.0029817293811856445]:0.004701000301957283,2[&theta=0.002288520477788339]:0.004701000301957283)[&theta=0.6636707911124797]:0.03197021779515797,((((3[&theta=8.804282378093004E-4]:0.0012322151556196444,(10[&theta=4.0730836695019657E-4]:6.188404404365985E-4,13[&theta=4.0625947743548195E-4]:6.188404404365985E-4)[&theta=0.02093502001279244]:6.133747151830459E-4)[&theta=0.5236533910414016]:0.0122374435745285,(6[&theta=8.649582967154611E-4]:0.0012739310018494944,7[&theta=8.640855151180872E-4]:0.0012739310018494944)[&theta=0.7450874747837786]:0.01219572772829865)[&theta=0.24386639558631992]:0.011320976244969519,12[&theta=0.004704131116883372]:0.024790634975117663)[&theta=0.00827131483037639]:9.020121303991505E-4,((4[&theta=7.426190709099252E-4]:0.001064737912650249,8[&theta=6.309901893681999E-4]:0.001064737912650249)[&theta=0.1256944978885074]:0.012527953178490737,(5[&theta=8.115736908339673E-4]:0.00107481325606225,9[&theta=6.917352541963081E-4]:0.00107481325606225)[&theta=0.06402038488422894]:0.012517877835078735)[&theta=0.11314527567026657]:0.012099956014375827)[&theta=0.5402576932198847]:0.010978570991598439)[&theta=0.02536080457600324]:0.03968432683889954,11[&theta=5.806604054407877E-5]:0.07635554493601479)[&theta=0.02425019744532567]:0.0;
tree STATE_2903500 = (((1[&theta=0.0029817293811856445]:0.004729506374762594,2[&theta=0.0023539548497156526]:0.004729506374762594)[&theta=0.7036766082687016]:0.03216407980271645,((((3[&theta=8.804282378093004E-4]:0.001239687100457273,(10[&theta=4.115888761505947E-4]:6.225929844733669E-4,13[&theta=4.010770012763996E-4]:6.225929844733669E-4)[&theta=0.02252890592849405]:6.170941159839062E-4)[&theta=0.6217723398319324]:0.011253829172704146,(6[&theta=8.649582967154611E-4]:0.0012816559045414906,7[&theta=8.640855151180872E-4]:0.0012816559045414906)[&theta=0.781046597875848]:0.011211860368619929)[&theta=0.24976460749259832]:0.012447444930439226,12[&theta=0.004999706985973837]:0.024940961203600644)[&theta=0.007570216412636759]:9.074817797947721E-4,((4[&theta=7.093658071702736E-4]:0.001071194303738747,8[&theta=6.309901893681999E-4]:0.001071194303738747)[&theta=0.1333327745608696]:0.012603920573187329,(5[&theta=8.115736908339673E-4]:0.0010813307423335585,9[&theta=6.889343033464465E-4]:0.0010813307423335585)[&theta=0.06765006510364259]:0.012593784134592518)[&theta=0.11407211967822264]:0.012173328106469341)[&theta=0.5413599764317073]:0.011045143194083621)[&theta=0.025390425180183404]:0.0399249659023832,11[&theta=4.902913186516809E-5]:0.07681855207986224)[&theta=0.02425019744532567]:0.0;
tree STATE_2904000 = (((1[&theta=0.0029817293811856445]:0.00468305263569699,2[&theta=0.0023854993997004955]:0.00468305263569699)[&theta=0.7252550269777428]:0.03184816062383265,((((3[&theta=8.804282378093004E-4]:0.0012275107555019228,(10[&theta=3.8710188624814E-4]:6.164778067459125E-4,13[&theta=4.010770012763996E-4]:6.164778067459125E-4)[&theta=0.029295765644923318]:6.110329487560102E-4)[&theta=0.5272875404468429]:0.011143292807499663,(6[&theta=8.877357160005349E-4]:0.001269067337311903,7[&theta=8.640855151180872E-4]:0.001269067337311903)[&theta=0.8379360853438466]:0.011101736225689683)[&theta=0.2657889657370084]:0.012325184738145662,12[&theta=0.004777852343913275]:0.024695988301147248)[&theta=0.0076406385687022025]:8.985683925477814E-4,((4[&theta=7.093658071702736E-4]:0.0010606729138237288,8[&theta=6.115854685080026E-4]:0.0010606729138237288)[&theta=0.1298050781435837]:0.01248012345967993,(5[&theta=8.115736908339673E-4]:0.0010707097911882076,9[&theta=6.889343033464465E-4]:0.0010707097911882076)[&theta=0.06561614593481362]:0.012470086582315451)[&theta=0.11407211967822264]:0.01205376032019137)[&theta=0.5958735542971825]:0.010936656565834611)[&theta=0.025390425180183404]:0.039204945790527926,11[&theta=6.181739947913936E-5]:0.07573615905005757)[&theta=0.02399462280098981]:0.0;
tree STATE_2904500 = (((1[&theta=0.003094350360932912]:0.00468305263569699,2[&theta=0.00230927741043387]:0.00468305263569699)[&theta=0.6762868217903123]:0.03184816062383265,((((3[&theta=8.681587769284073E-4]:0.0012275107555019228,(10[&theta=4.0425611376937405E-4]:6.164778067459125E-4,13[&theta=3.988876479116705E-4]:6.164778067459125E-4)[&theta=0.028911302641438524]:6.110329487560102E-4)[&theta=0.46572327123668184]:0.011143292807499663,(6[&theta=8.877357160005349E-4]:0.001269067337311903,7[&theta=8.640855151180872E-4]:0.001269067337311903)[&theta=0.7027293579717581]:0.011101736225689683)[&theta=0.2825530906941831]:0.012325184738145662,12[&theta=0.004713996989354695]:0.024695988301147248)[&theta=0.00721713785186667]:8.985683925477814E-4,((4[&theta=7.066705322426649E-4]:0.0010606729138237288,8[&theta=6.115854685080026E-4]:0.0010606729138237288)[&theta=0.12345903619791249]:0.01248012345967993,(5[&theta=8.092674387677915E-4]:0.0010707097911882076,9[&theta=6.889343033464465E-4]:0.0010707097911882076)[&theta=0.06375680461699884]:0.012470086582315451)[&theta=0.11407211967822264]:0.01205376032019137)[&theta=0.4529027678426428]:0.010936656565834611)[&theta=0.025390425180183404]:0.039204945790527926,11[&theta=4.2471071515726E-5]:0.07573615905005757)[&theta=0.022760869792098785]:0.0;
tree STATE_2905000 = (((1[&theta=0.003094350360932912]:0.00468305263569699,2[&theta=0.00235671130824408]:0.00468305263569699)[&theta=0.6548323889573511]:0.03184816062383265,((((3[&theta=8.47181939862904E-4]:0.0012275107555019228,(10[&theta=3.891065254246854E-4]:6.164778067459125E-4,13[&theta=4.0538986541504505E-4]:6.164778067459125E-4)[&theta=0.029968415765657713]:6.110329487560102E-4)[&theta=0.46324212496699146]:0.011143292807499663,(6[&theta=8.877357160005349E-4]:0.001269067337311903,7[&theta=8.457886904390515E-4]:0.001269067337311903)[&theta=0.679308432437458]:0.011101736225689683)[&theta=0.2994467738164937]:0.012325184738145662,12[&theta=0.0047448832245155165]:0.024695988301147248)[&theta=0.00721713785186667]:8.985683925477814E-4,((4[&theta=7.497139686154184E-4]:0.0010606729138237288,8[&theta=6.145233796302121E-4]:0.0010606729138237288)[&theta=0.12549469005097796]:0.012068825854061634,(5[&theta=8.092674387677915E-4]:0.0010707097911882076,9[&theta=6.806755921016909E-4]:0.0010707097911882076)[&theta=0.06379374661881228]:0.012058788976697155)[&theta=0.1147295891950535]:0.012465057925809667)[&theta=0.5552452367074814]:0.010936656565834611)[&theta=0.025390425180183404]:0.039204945790527926,11[&theta=3.434204566896246E-5]:0.07573615905005757)[&theta=0.026070892472408534]:0.0;
tree STATE_2905500 = (((1[&theta=0.0030377182914108495]:0.00468305263569699,2[&theta=0.0023972922721643614]:0.00468305263569699)[&theta=0.6548323889573511]:0.03184816062383265,((((3[&theta=8.8711442383372E-4]:0.0012275107555019228,(10[&theta=3.891065254246854E-4]:6.164778067459125E-4,13[&theta=4.0538986541504505E-4]:6.164778067459125E-4)[&theta=0.03477712278234867]:6.110329487560102E-4)[&theta=0.44445468420510864]:0.011143292807499663,(6[&theta=8.877357160005349E-4]:0.001269067337311903,7[&theta=8.095315658092076E-4]:0.001269067337311903)[&theta=0.7201970809754502]:0.011101736225689683)[&theta=0.3141989055783998]:0.012325184738145662,12[&theta=0.004325490566728051]:0.024695988301147248)[&theta=0.007916659977355169]:8.985683925477814E-4,((4[&theta=7.470986007045054E-4]:0.0010606729138237288,8[&theta=6.145233796302121E-4]:0.0010606729138237288)[&theta=0.12459434295563486]:0.012068825854061634,(5[&theta=8.092674387677915E-4]:0.0010707097911882076,9[&theta=6.806755921016909E-4]:0.0010707097911882076)[&theta=0.06379374661881228]:0.012058788976697155)[&theta=0.1147295891950535]:0.012465057925809667)[&theta=0.5079806105804067]:0.010936656565834611)[&theta=0.023922047592404613]:0.039204945790527926,11[&theta=5.584608897716341E-5]:0.07573615905005757)[&theta=0.019900656007141977]:0.0;
tree STATE_2906000 = (((1[&theta=0.0030377182914108495]:0.00468305263569699,2[&theta=0.0023972922721643614]:0.00468305263569699)[&theta=0.6771645479725265]:0.03184816062383265,((((3[&theta=8.8711442383372E-4]:0.0012275107555019228,(10[&theta=4.03947735360159E-4]:6.164778067459125E-4,13[&theta=4.0538986541504505E-4]:6.164778067459125E-4)[&theta=0.024054109660414436]:6.110329487560102E-4)[&theta=0.4584887487923305]:0.011143292807499663,(6[&theta=8.783165896315097E-4]:0.001269067337311903,7[&theta=8.444765132329573E-4]:0.001269067337311903)[&theta=0.7655252759328632]:0.011101736225689683)[&theta=0.25722721297339285]:0.012325184738145662,12[&theta=0.004325490566728051]:0.024695988301147248)[&theta=0.008047093479570963]:8.985683925477814E-4,((4[&theta=7.244749140359009E-4]:0.0010606729138237288,8[&theta=6.145233796302121E-4]:0.0010606729138237288)[&theta=0.13335674302344985]:0.012068825854061634,(5[&theta=8.092674387677915E-4]:0.0010707097911882076,9[&theta=6.86165251926876E-4]:0.0010707097911882076)[&theta=0.06534939166630564]:0.012058788976697155)[&theta=0.11369053744021092]:0.012465057925809667)[&theta=0.6994639198542155]:0.010936656565834611)[&theta=0.025225246905701465]:0.039204945790527926,11[&theta=1.856994108479625E-5]:0.07573615905005757)[&theta=0.024615284109132576]:0.0;
tree STATE_2906500 = (((1[&theta=0.0030377182914108495]:0.00468305263569699,2[&theta=0.0023133293402083023]:0.00468305263569699)[&theta=0.6590191105619897]:0.03184816062383265,((((3[&theta=8.8711442383372E-4]:0.0012275107555019228,(10[&theta=4.03947735360159E-4]:6.164778067459125E-4,13[&theta=4.0538986541504505E-4]:6.164778067459125E-4)[&theta=0.014586355371056079]:6.110329487560102E-4)[&theta=0.5269037619884779]:0.011143292807499663,(6[&theta=8.86336127858541E-4]:0.001269067337311903,7[&theta=8.444765132329573E-4]:0.001269067337311903)[&theta=0.8273335246459789]:0.011101736225689683)[&theta=0.25722721297339285]:0.012325184738145662,12[&theta=0.004837777613736716]:0.024695988301147248)[&theta=0.007331042304291434]:8.985683925477814E-4,((4[&theta=7.351957330130795E-4]:0.0010606729138237288,8[&theta=6.145233796302121E-4]:0.0010606729138237288)[&theta=0.13335674302344985]:0.012068825854061634,(5[&theta=8.092674387677915E-4]:0.0010707097911882076,9[&theta=6.86165251926876E-4]:0.0010707097911882076)[&theta=0.06186598611909075]:0.012058788976697155)[&theta=0.1114221304538077]:0.012465057925809667)[&theta=0.5182106414927199]:0.010936656565834611)[&theta=0.025516641838988392]:0.039204945790527926,11[&theta=2.68047062079841E-5]:0.07573615905005757)[&theta=0.01908285021096079]:0.0;
tree STATE_2907000 = (((1[&theta=0.002895083769194209]:0.004713932453381539,2[&theta=0.002305738985113977]:0.004713932453381539)[&theta=0.652924973163181]:0.03205816582133046,((((3[&theta=8.8711442383372E-4]:0.0012356049007709266,(10[&theta=3.9077450602949677E-4]:6.205428309426886E-4,13[&theta=3.997782887709312E-4]:6.205428309426886E-4)[&theta=0.0264821281139071]:6.150620698282379E-4)[&theta=0.4903681417194358]:0.011216771129668878,(6[&theta=8.710936957231762E-4]:0.0012774355046280014,7[&theta=8.444765132329573E-4]:0.0012774355046280014)[&theta=0.7845282451450832]:0.011174940525811803)[&theta=0.2581631011851414]:0.01240645639730686,12[&theta=0.004695408106921281]:0.024858832427746665)[&theta=0.008202076851584097]:9.044935081289028E-4,((4[&theta=7.220493429996669E-4]:0.001067666938608364,8[&theta=6.455838993815998E-4]:0.001067666938608364)[&theta=0.1263429525241112]:0.012148407095408181,(5[&theta=8.092674387677915E-4]:0.00107776999864625,9[&theta=7.013119001430639E-4]:0.00107776999864625)[&theta=0.06163426742528513]:0.012138304035370296)[&theta=0.11367459933191416]:0.012547251901859022)[&theta=0.4796596907720938]:0.011008772338836431)[&theta=0.02514514299722816]:0.039463461265907364,11[&theta=3.2210357055046315E-5]:0.07623555954061936)[&theta=0.023672853602250812]:0.0;
tree STATE_2907500 = (((1[&theta=0.002895083769194209]:0.004713932453381539,2[&theta=0.002305738985113977]:0.004713932453381539)[&theta=0.6525852180165364]:0.03205816582133046,((((3[&theta=8.836203560521359E-4]:0.0012356049007709266,(10[&theta=4.082131176180864E-4]:6.205428309426886E-4,13[&theta=4.160773963261339E-4]:6.205428309426886E-4)[&theta=0.02536506199585902]:6.150620698282379E-4)[&theta=0.5175638885788089]:0.011216771129668878,(6[&theta=8.685554130588574E-4]:0.0012774355046280014,7[&theta=8.67919704533343E-4]:0.0012774355046280014)[&theta=1.0211491212867607]:0.011174940525811803)[&theta=0.24875351773389642]:0.01240645639730686,12[&theta=0.004369245773056977]:0.024858832427746665)[&theta=0.007265462872999515]:9.044935081289028E-4,((4[&theta=7.220493429996669E-4]:0.001067666938608364,8[&theta=6.292253162443656E-4]:0.001067666938608364)[&theta=0.1263429525241112]:0.012148407095408181,(5[&theta=8.056559297100611E-4]:0.00107776999864625,9[&theta=7.077868909139972E-4]:0.00107776999864625)[&theta=0.06652446039994037]:0.012138304035370296)[&theta=0.11728214701064504]:0.012547251901859022)[&theta=0.5862107762889559]:0.011008772338836431)[&theta=0.02454578907743457]:0.039463461265907364,11[&theta=3.6810120325945085E-5]:0.07623555954061936)[&theta=0.021796296791313438]:0.0;
tree STATE_2908000 = (((1[&theta=0.002895083769194209]:0.004733795075332738,2[&theta=0.002305738985113977]:0.004733795075332738)[&theta=0.6667491177562218]:0.032193246082758725,((((3[&theta=8.836203560521359E-4]:0.0012408112445757593,(10[&theta=4.036010137430873E-4]:6.231575497103918E-4,13[&theta=4.160773963261339E-4]:6.231575497103918E-4)[&theta=0.025933207294908674]:6.176536948653674E-4)[&theta=0.48370604193353284]:0.011264034107376997,(6[&theta=8.917019948716617E-4]:0.0012828181058312208,7[&theta=8.67919704533343E-4]:0.0012828181058312208)[&theta=0.7763816421767711]:0.011222027246121535)[&theta=0.24875351773389642]:0.012458732231890993,12[&theta=0.004859873850193158]:0.02496357758384375)[&theta=0.007759610742051062]:9.083046812390291E-4,((4[&theta=7.220493429996669E-4]:0.0010721656591524313,8[&theta=6.292253162443656E-4]:0.0010721656591524313)[&theta=0.13975757419234588]:0.012199595613663735,(5[&theta=8.056559297100611E-4]:0.0010823112894358749,9[&theta=6.915599614388927E-4]:0.0010823112894358749)[&theta=0.06449825403796326]:0.012189449983380292)[&theta=0.10824915282249685]:0.01260012099226661)[&theta=0.6386068421139238]:0.011055158893008687)[&theta=0.02454578907743457]:0.03962974447419734,11[&theta=3.2713322881538655E-5]:0.0765567856322888)[&theta=0.022780676072245834]:0.0;
tree STATE_2908500 = (((1[&theta=0.002895083769194209]:0.004748901156001131,2[&theta=0.0024629949536033]:0.004748901156001131)[&theta=0.6976339758488364]:0.03229597840736604,((((3[&theta=8.836203560521359E-4]:0.001244770814953548,(10[&theta=3.857446527191992E-4]:6.25146116613952E-4,13[&theta=4.160773963261339E-4]:6.25146116613952E-4)[&theta=0.027833468958900123]:6.19624698339596E-4)[&theta=0.45967649946167105]:0.011299978926527328,(6[&theta=8.917019948716617E-4]:0.0012869117249003138,7[&theta=8.80959650781391E-4]:0.0012869117249003138)[&theta=0.7476993676500364]:0.011257838016580562)[&theta=0.2729765723649279]:0.012498489469187036,12[&theta=0.004339404924882283]:0.025043239210667912)[&theta=0.0073248876905004905]:9.112031852021134E-4,((4[&theta=7.143017422734418E-4]:0.0010755870622083923,8[&theta=6.465969867186298E-4]:0.0010755870622083923)[&theta=0.12892042470459902]:0.012238525916418512,(5[&theta=8.056559297100611E-4]:0.0010857650683566663,9[&theta=6.915599614388927E-4]:0.0010857650683566663)[&theta=0.06449825403796326]:0.012228347910270238)[&theta=0.12009808325614706]:0.01264032941724312)[&theta=0.7095768617680761]:0.011090437167497143)[&theta=0.024704234573977406]:0.03975620751439409,11[&theta=6.800986299117964E-5]:0.07680108707776126)[&theta=0.02700379096334802]:0.0;
tree STATE_2909000 = (((1[&theta=0.002895083769194209]:0.004726458820278479,2[&theta=0.002399433773785696]:0.004726458820278479)[&theta=0.7165280229707469]:0.0321433542178746,((((3[&theta=8.515271785711228E-4]:0.0012388882826351727,(10[&theta=3.864401500959023E-4]:6.221918039079414E-4,13[&theta=3.993858082648204E-4]:6.221918039079414E-4)[&theta=0.026269663350023707]:6.166964787272313E-4)[&theta=0.4653524365802463]:0.011246577536943223,(6[&theta=8.917019948716617E-4]:0.0012808300432592603,7[&theta=8.739495773827062E-4]:0.0012808300432592603)[&theta=0.6402199182231725]:0.011204635776319135)[&theta=0.2920631243073071]:0.012439424163871286,12[&theta=0.004711084867932602]:0.02492488998344968)[&theta=0.00783086244201654]:9.068970252880428E-4,((4[&theta=7.249487598979494E-4]:0.001070504057707758,8[&theta=6.12779734958577E-4]:0.001070504057707758)[&theta=0.12892042470459902]:0.012180689145691129,(5[&theta=8.278487239544137E-4]:0.0010806339646803568,9[&theta=6.691844397909014E-4]:0.0010806339646803568)[&theta=0.06377649151428941]:0.01217055923871853)[&theta=0.11149715237876517]:0.012580593805338837)[&theta=0.45057893201622784]:0.011038026029415355)[&theta=0.024362282550685028]:0.0395683278077445,11[&theta=3.781363092498005E-5]:0.07643814084589758)[&theta=0.023347997045933464]:0.0;
tree STATE_2909500 = (((1[&theta=0.002895083769194209]:0.004665907497722206,2[&theta=0.0024046941537697046]:0.004665907497722206)[&theta=0.8537223530137779]:0.031731561227965,((((3[&theta=8.515271785711228E-4]:0.00122301671221311,(10[&theta=3.989079013501428E-4]:6.142208180085913E-4,13[&theta=4.0333764469454637E-4]:6.142208180085913E-4)[&theta=0.01960139677361106]:6.087958942045188E-4)[&theta=0.5530786933621403]:0.01110249606496005,(6[&theta=8.778899333428635E-4]:0.0012644211510974563,7[&theta=8.576923711043151E-4]:0.0012644211510974563)[&theta=0.8363652990397279]:0.011061091626075704)[&theta=0.2623756230680143]:0.012280060967532997,12[&theta=0.004711084867932602]:0.024605573744706156)[&theta=0.00800082826364484]:8.952786411252668E-4,((4[&theta=7.249487598979494E-4]:0.0010567896810547857,8[&theta=6.12779734958577E-4]:0.0010567896810547857)[&theta=0.1393730649105613]:0.01202464063972425,(5[&theta=8.278487239544137E-4]:0.001066789812377604,9[&theta=6.691844397909014E-4]:0.001066789812377604)[&theta=0.06187893470774874]:0.012014640508401432)[&theta=0.11442007600137447]:0.012419422065052386)[&theta=0.4885155752062885]:0.010896616339855784)[&theta=0.023866966498016062]:0.03906141244654013,11[&theta=3.235545365254533E-5]:0.07545888117222734)[&theta=0.023898616173697915]:0.0;
tree STATE_2910000 = (((1[&theta=0.0030076369932922585]:0.004736095130662045,2[&theta=0.0024046941537697046]:0.004736095130662045)[&theta=0.6460900369968045]:0.032208888130215774,((((3[&theta=8.65231844269837E-4]:0.0012414141296754166,(10[&theta=4.0022657669912514E-4]:6.234603293661224E-4,13[&theta=4.0333764469454637E-4]:6.234603293661224E-4)[&theta=0.022833144353558]:6.179538003092942E-4)[&theta=0.37629530108749004]:0.011269507073837495,(6[&theta=8.712827889969631E-4]:0.0012834414012155566,7[&theta=8.545237478560679E-4]:0.0012834414012155566)[&theta=1.0671913505566084]:0.011227479802297354)[&theta=0.27731447661876985]:0.012464785678018323,12[&theta=0.004711084867932602]:0.024975706881531234)[&theta=0.008117424170909575]:9.087460081214707E-4,((4[&theta=6.932260029790372E-4]:0.0010298741159870878,8[&theta=6.12779734958577E-4]:0.0010298741159870878)[&theta=0.12765921214523193]:0.012248335637331307,(5[&theta=8.278487239544137E-4]:0.0010828371626115448,9[&theta=7.12674777349519E-4]:0.0010828371626115448)[&theta=0.06187893470774874]:0.01219537259070685)[&theta=0.11442007600137447]:0.01260624313633431)[&theta=0.387326199861249]:0.011060530371225116)[&theta=0.023866966498016062]:0.039648999765887497,11[&theta=5.415644192894585E-5]:0.07659398302676532)[&theta=0.021882360144484362]:0.0;
tree STATE_2910500 = (((1[&theta=0.0029293088450060437]:0.004736095130662045,2[&theta=0.0024046941537697046]:0.004736095130662045)[&theta=0.757186428061868]:0.032208888130215774,((((3[&theta=8.694457679802953E-4]:0.0012414141296754166,(10[&theta=4.0022657669912514E-4]:6.234603293661224E-4,13[&theta=4.0333764469454637E-4]:6.234603293661224E-4)[&theta=0.03044477945254514]:6.179538003092942E-4)[&theta=0.4253242633981146]:0.011269507073837495,(6[&theta=8.712827889969631E-4]:0.0012834414012155566,7[&theta=8.634939125135258E-4]:0.0012834414012155566)[&theta=0.9543696725312376]:0.011227479802297354)[&theta=0.2500695059531909]:0.012464785678018323,12[&theta=0.004712444251077553]:0.024975706881531234)[&theta=0.008467219334605008]:9.087460081214707E-4,((4[&theta=7.200521412675105E-4]:0.0010298741159870878,8[&theta=6.12779734958577E-4]:0.0010298741159870878)[&theta=0.1312765771389268]:0.012248335637331307,(5[&theta=8.278487239544137E-4]:0.0010828371626115448,9[&theta=7.12674777349519E-4]:0.0010828371626115448)[&theta=0.06201559211537484]:0.01219537259070685)[&theta=0.12336171518532596]:0.01260624313633431)[&theta=0.5575011250187686]:0.011060530371225116)[&theta=0.024390000325340104]:0.039648999765887497,11[&theta=3.88183880109334E-5]:0.07659398302676532)[&theta=0.023632131770868155]:0.0;
tree STATE_2911000 = (((1[&theta=0.0029851434636519814]:0.004736095130662045,2[&theta=0.0023364029734644176]:0.004736095130662045)[&theta=0.8719228381922611]:0.032208888130215774,((((3[&theta=8.694457679802953E-4]:0.0012414141296754166,(10[&theta=3.9546660565078183E-4]:6.234603293661224E-4,13[&theta=4.1959759718034344E-4]:6.234603293661224E-4)[&theta=0.03126979391920604]:6.179538003092942E-4)[&theta=0.44913629269415806]:0.011269507073837495,(6[&theta=8.870291676993587E-4]:0.0012834414012155566,7[&theta=8.634939125135258E-4]:0.0012834414012155566)[&theta=0.8207306066971679]:0.011227479802297354)[&theta=0.24802680958434373]:0.012464785678018323,12[&theta=0.004601993021026484]:0.024975706881531234)[&theta=0.007790613051984302]:9.087460081214707E-4,((4[&theta=7.024068363036097E-4]:0.0010298741159870878,8[&theta=6.053355704140263E-4]:0.0010298741159870878)[&theta=0.1339076077008421]:0.012248335637331307,(5[&theta=8.278487239544137E-4]:0.0010828371626115448,9[&theta=7.132290603167106E-4]:0.0010828371626115448)[&theta=0.06587988623062904]:0.01219537259070685)[&theta=0.12116336631571466]:0.01260624313633431)[&theta=0.4264859405703919]:0.011060530371225116)[&theta=0.024357636149941454]:0.039648999765887497,11[&theta=4.186613465075954E-5]:0.07659398302676532)[&theta=0.021109894171573936]:0.0;
tree STATE_2911500 = (((1[&theta=0.0029851434636519814]:0.004752043776361875,2[&theta=0.002375688753009271]:0.004752043776361875)[&theta=0.9004122883910516]:0.03231735050924372,((((3[&theta=8.554897439166234E-4]:0.0012455945512199029,(10[&theta=3.9546660565078183E-4]:6.255598116667598E-4,13[&theta=4.1959759718034344E-4]:6.255598116667598E-4)[&theta=0.018071218654095077]:6.200347395531431E-4)[&theta=0.6131963016718199]:0.011307456770913627,(6[&theta=8.870291676993587E-4]:0.0012877633482245938,7[&theta=8.634939125135258E-4]:0.0012877633482245938)[&theta=0.8915163844150489]:0.011265287973908935)[&theta=0.2852601390331126]:0.012506760436763348,12[&theta=0.0044338929620808525]:0.025059811758896877)[&theta=0.0072708261728847996]:9.118061806295853E-4,((4[&theta=7.173494191909692E-4]:0.0010333421834431162,8[&theta=6.052885484761366E-4]:0.0010333421834431162)[&theta=0.13198328353624242]:0.01228958150763229,(5[&theta=8.278487239544137E-4]:0.0010864835813976233,9[&theta=6.950764918658909E-4]:0.0010864835813976233)[&theta=0.06348770449902426]:0.012236440109677782)[&theta=0.12154511934012305]:0.012648694248451057)[&theta=0.5286975349023152]:0.01109777634607913)[&theta=0.02540661046101625]:0.039782516477898815,11[&theta=4.984850081493407E-5]:0.07685191076350441)[&theta=0.02121793800001884]:0.0;
tree STATE_2912000 = (((1[&theta=0.0028914046368339057]:0.004630010986627215,2[&theta=0.002377025966170486]:0.004630010986627215)[&theta=0.9663454681740359]:0.031487438870152054,((((3[&theta=8.607676515674406E-4]:0.0012136076030525127,(10[&theta=4.0019378579428226E-4]:6.09495395479494E-4,13[&theta=4.101533103171629E-4]:6.09495395479494E-4)[&theta=0.026114902035181888]:6.041122075730186E-4)[&theta=0.4270055173133455]:0.011017080553964068,(6[&theta=8.797873903867756E-4]:0.0012546935026386582,7[&theta=8.634939125135258E-4]:0.0012546935026386582)[&theta=0.7128388170461544]:0.010975994654377923)[&theta=0.2757877426962597]:0.012185586024559221,12[&theta=0.004369067926099935]:0.0244162741815758)[&theta=0.00754276431683417]:8.883909392816344E-4,((4[&theta=7.131747506834363E-4]:0.001006805889728118,8[&theta=5.843735743876256E-4]:0.001006805889728118)[&theta=0.12643203936748826]:0.01197398426429291,(5[&theta=7.995394677417475E-4]:0.0010585826131661472,9[&theta=6.945479555107507E-4]:0.0010585826131661472)[&theta=0.06348770449902426]:0.011922207540854882)[&theta=0.11328628984335375]:0.012323874966836406)[&theta=0.5201921610392832]:0.010812784735921833)[&theta=0.02540661046101625]:0.03876089889671991,11[&theta=3.5412150010727065E-5]:0.07487834875349918)[&theta=0.024133926261560013]:0.0;
tree STATE_2912500 = (((1[&theta=0.0029723692554311934]:0.004630010986627215,2[&theta=0.0024078034848251475]:0.004630010986627215)[&theta=0.584071433696871]:0.031487438870152054,((((3[&theta=8.486600531989088E-4]:0.0012136076030525127,(10[&theta=3.8764806344027884E-4]:6.09495395479494E-4,13[&theta=4.101533103171629E-4]:6.09495395479494E-4)[&theta=0.03155486236417155]:6.041122075730186E-4)[&theta=0.44560768190240807]:0.011017080553964068,(6[&theta=8.674340471912554E-4]:0.0012546935026386582,7[&theta=8.215168922572117E-4]:0.0012546935026386582)[&theta=0.9912876951098746]:0.010975994654377923)[&theta=0.2566529203968031]:0.012185586024559221,12[&theta=0.004672540164977207]:0.0244162741815758)[&theta=0.00822102882133586]:8.883909392816344E-4,((4[&theta=7.132629327236082E-4]:0.001006805889728118,8[&theta=5.994018210236373E-4]:0.001006805889728118)[&theta=0.12205121712380423]:0.01197398426429291,(5[&theta=7.995394677417475E-4]:0.0010585826131661472,9[&theta=6.800902177152245E-4]:0.0010585826131661472)[&theta=0.06348770449902426]:0.011922207540854882)[&theta=0.11926328567644838]:0.012323874966836406)[&theta=0.7347861273664328]:0.010812784735921833)[&theta=0.02540661046101625]:0.03876089889671991,11[&theta=4.934318409900423E-5]:0.07487834875349918)[&theta=0.025843139440668694]:0.0;
tree STATE_2913000 = (((1[&theta=0.002854089364875747]:0.004630010986627215,2[&theta=0.002312168246375091]:0.004630010986627215)[&theta=0.7823182439936823]:0.031487438870152054,((((3[&theta=8.592643070597475E-4]:0.0012136076030525127,(10[&theta=3.86770730241186E-4]:6.09495395479494E-4,13[&theta=4.010014723339967E-4]:6.09495395479494E-4)[&theta=0.021155949660948987]:6.041122075730186E-4)[&theta=0.5452252143406888]:0.011017080553964068,(6[&theta=8.558011736655917E-4]:0.0012546935026386582,7[&theta=8.215168922572117E-4]:0.0012546935026386582)[&theta=0.711536075542441]:0.010975994654377923)[&theta=0.2697443565038882]:0.012185586024559221,12[&theta=0.004672540164977207]:0.0244162741815758)[&theta=0.007494733169948431]:8.883909392816344E-4,((4[&theta=7.132629327236082E-4]:0.001006805889728118,8[&theta=5.766990962683183E-4]:0.001006805889728118)[&theta=0.12685107401083498]:0.01197398426429291,(5[&theta=7.983222693608566E-4]:0.0010585826131661472,9[&theta=6.800902177152245E-4]:0.0010585826131661472)[&theta=0.0589607054339779]:0.011922207540854882)[&theta=0.11429849624454906]:0.012323874966836406)[&theta=0.41511973872372493]:0.010812784735921833)[&theta=0.024500431074814442]:0.03876089889671991,11[&theta=3.256400173908667E-5]:0.07487834875349918)[&theta=0.025874182475858463]:0.0;
tree STATE_2913500 = (((1[&theta=0.0028580324421123428]:0.004626675940281231,2[&theta=0.002316652461215276]:0.004626675940281231)[&theta=0.7121160540635094]:0.03146475813175821,((((3[&theta=8.626690593621536E-4]:0.0012127334285389512,(10[&theta=4.089360941843189E-4]:6.090563694388519E-4,13[&theta=4.010014723339967E-4]:6.090563694388519E-4)[&theta=0.021291380554155356]:6.036770591000993E-4)[&theta=0.49257488307928304]:0.011009144833217176,(6[&theta=8.754402979723589E-4]:0.001253789733512971,7[&theta=8.283208118363025E-4]:0.001253789733512971)[&theta=0.6671975235479067]:0.010968088528243157)[&theta=0.2613960527956751]:0.01217680861684631,12[&theta=0.004508779689903701]:0.024398686878602437)[&theta=0.006858978680513916]:8.877510218031626E-4,((4[&theta=6.98865969251648E-4]:0.0010060806766965826,8[&theta=5.82688287852448E-4]:0.0010060806766965826)[&theta=0.12685107401083498]:0.011965359275587086,(5[&theta=7.983222693608566E-4]:0.0010578201048079253,9[&theta=6.800902177152245E-4]:0.0010578201048079253)[&theta=0.06359965674553632]:0.011913619847475743)[&theta=0.10965185556327173]:0.012314997948121931)[&theta=0.559342842310242]:0.010804996171633843)[&theta=0.02405974711020703]:0.03873297900741381,11[&theta=6.024420371245018E-5]:0.07482441307945326)[&theta=0.02084882172394931]:0.0;
tree STATE_2914000 = (((1[&theta=0.0028580324421123428]:0.004626675940281231,2[&theta=0.0024148023862286512]:0.004626675940281231)[&theta=0.8248470895501763]:0.03146475813175821,((((3[&theta=8.464372333891634E-4]:0.0012127334285389512,(10[&theta=4.129152541580769E-4]:6.090563694388519E-4,13[&theta=4.010014723339967E-4]:6.090563694388519E-4)[&theta=0.024140428461324238]:6.036770591000993E-4)[&theta=0.46178305770731204]:0.011009144833217176,(6[&theta=8.649751561658552E-4]:0.001253789733512971,7[&theta=8.283208118363025E-4]:0.001253789733512971)[&theta=0.832841455634419]:0.010968088528243157)[&theta=0.2807736046847097]:0.01217680861684631,12[&theta=0.004508779689903701]:0.024398686878602437)[&theta=0.008243363162789553]:8.877510218031626E-4,((4[&theta=6.98865969251648E-4]:0.0010060806766965826,8[&theta=5.875745319576224E-4]:0.0010060806766965826)[&theta=0.12853109166198806]:0.011965359275587086,(5[&theta=7.89761981684964E-4]:0.0010578201048079253,9[&theta=6.726181668620038E-4]:0.0010578201048079253)[&theta=0.061932225696747764]:0.011913619847475743)[&theta=0.10870455755041912]:0.012314997948121931)[&theta=0.6236872008858383]:0.010804996171633843)[&theta=0.02405974711020703]:0.03873297900741381,11[&theta=6.149023593580679E-5]:0.07482441307945326)[&theta=0.02469554386051523]:0.0;
tree STATE_2914500 = (((1[&theta=0.002933258706759851]:0.004626675940281231,2[&theta=0.002410112302576127]:0.004626675940281231)[&theta=0.6961599748554069]:0.03146475813175821,((((3[&theta=8.464372333891634E-4]:0.0012127334285389512,(10[&theta=4.072447828449331E-4]:6.090563694388519E-4,13[&theta=3.9636501424259964E-4]:6.090563694388519E-4)[&theta=0.020279075420303893]:6.036770591000993E-4)[&theta=0.40740605209232494]:0.011009144833217176,(6[&theta=8.718404995418403E-4]:0.001253789733512971,7[&theta=8.137498700941601E-4]:0.001253789733512971)[&theta=0.7577904596806131]:0.010968088528243157)[&theta=0.24746668015622555]:0.01217680861684631,12[&theta=0.0044097836923297495]:0.024398686878602437)[&theta=0.007936436226276832]:8.877510218031626E-4,((4[&theta=6.98865969251648E-4]:0.0010060806766965826,8[&theta=5.875745319576224E-4]:0.0010060806766965826)[&theta=0.1340986152891726]:0.011965359275587086,(5[&theta=8.079902250083006E-4]:0.0010578201048079253,9[&theta=6.813737141900183E-4]:0.0010578201048079253)[&theta=0.06542348214908879]:0.011913619847475743)[&theta=0.11096063378504975]:0.012314997948121931)[&theta=0.6942581136623995]:0.010804996171633843)[&theta=0.02453792681242172]:0.038156468760138555,11[&theta=4.680006107987305E-5]:0.074247902832178)[&theta=0.02528730625855915]:0.0;
tree STATE_2915000 = (((1[&theta=0.002933258706759851]:0.004626675940281231,2[&theta=0.002410112302576127]:0.004626675940281231)[&theta=0.5825787986738532]:0.03146475813175821,((((3[&theta=8.504729460596326E-4]:0.0012127334285389512,(10[&theta=3.803616467797868E-4]:6.090563694388519E-4,13[&theta=3.982059701216554E-4]:6.090563694388519E-4)[&theta=0.022812459004341597]:6.036770591000993E-4)[&theta=0.6125721056428793]:0.011009144833217176,(6[&theta=8.718404995418403E-4]:0.001253789733512971,7[&theta=8.117012223531033E-4]:0.001253789733512971)[&theta=0.9562915879769261]:0.010968088528243157)[&theta=0.21535615589185464]:0.01217680861684631,12[&theta=0.0046286602170556405]:0.024398686878602437)[&theta=0.007335221835478661]:8.877510218031626E-4,((4[&theta=6.98865969251648E-4]:0.0010060806766965826,8[&theta=5.875745319576224E-4]:0.0010060806766965826)[&theta=0.1190265161621387]:0.011965359275587086,(5[&theta=8.079902250083006E-4]:0.0010578201048079253,9[&theta=6.839291572297725E-4]:0.0010578201048079253)[&theta=0.06563444581914359]:0.011913619847475743)[&theta=0.10745521298153442]:0.012314997948121931)[&theta=0.546078283208748]:0.010804996171633843)[&theta=0.02354969193544225]:0.038156468760138555,11[&theta=2.6500407633994163E-5]:0.074247902832178)[&theta=0.024198689043834588]:0.0;
tree STATE_2915500 = (((1[&theta=0.002933258706759851]:0.004558005541440647,2[&theta=0.0023305007791001044]:0.004558005541440647)[&theta=0.8806055450670605]:0.030997749523803055,((((3[&theta=8.504729460596326E-4]:0.0011947337049144744,(10[&theta=3.803616467797868E-4]:6.00016587023656E-4,13[&theta=3.9331219305397E-4]:6.00016587023656E-4)[&theta=0.03273347273419982]:5.947171178908183E-4)[&theta=0.3977214245168868]:0.010845744072855122,(6[&theta=8.718404995418403E-4]:0.001235180640900072,7[&theta=8.117012223531033E-4]:0.001235180640900072)[&theta=0.7520284724032025]:0.010805297136869525)[&theta=0.2910084591919381]:0.011996077068945104,12[&theta=0.004806974308866922]:0.0240365548467147)[&theta=0.007336514137768552]:8.745747765840813E-4,((4[&theta=6.775895778297813E-4]:9.911481501426783E-4,8[&theta=5.875745319576224E-4]:9.911481501426783E-4)[&theta=0.11284334586561377]:0.011787766117057919,(5[&theta=7.625726459185138E-4]:0.0010421196474090582,9[&theta=6.839291572297725E-4]:0.0010421196474090582)[&theta=0.06309566831363746]:0.01173679461979154)[&theta=0.12298696088350305]:0.012132215356098184)[&theta=0.598777397427713]:0.01064462544194492)[&theta=0.024496500343025373]:0.03759013993963601,11[&theta=2.4847320357725656E-5]:0.07314589500487971)[&theta=0.021572503800205683]:0.0;
tree STATE_2916000 = (((1[&theta=0.002842615935053954]:0.004568195851272225,2[&theta=0.002326333288087999]:0.004568195851272225)[&theta=0.6061095340475424]:0.03106705103492613,((((3[&theta=8.504729460596326E-4]:0.001197404764988583,(10[&theta=3.8690795823757704E-4]:6.013580410588181E-4,13[&theta=3.9331219305397E-4]:6.013580410588181E-4)[&theta=0.021628317839778897]:5.960467239297648E-4)[&theta=0.46711419524861264]:0.010869991847775873,(6[&theta=8.718404995418403E-4]:0.0012379421279834686,7[&theta=8.117012223531033E-4]:0.0012379421279834686)[&theta=0.6962709851136413]:0.010829454484780988)[&theta=0.23495023848669067]:0.012022896637500826,12[&theta=0.004806974308866922]:0.024090293250265283)[&theta=0.007732951037330773]:8.765300589687226E-4,((4[&theta=6.683859380929553E-4]:9.93364055026321E-4,8[&theta=5.875745319576224E-4]:9.93364055026321E-4)[&theta=0.11880679567381522]:0.011814119965876854,(5[&theta=7.625726459185138E-4]:0.0010444495090101734,9[&theta=6.962487268111616E-4]:0.0010444495090101734)[&theta=0.0596858396208453]:0.011763034511893)[&theta=0.11788838972001238]:0.012159339288330831)[&theta=0.5516392521398217]:0.010668423576964348)[&theta=0.024086688038343688]:0.03767418002451844,11[&theta=2.6249504331179228E-5]:0.07330942691071679)[&theta=0.024566380355976292]:0.0;
tree STATE_2916500 = (((1[&theta=0.0029625870374896004]:0.004568195851272225,2[&theta=0.0023009883555289183]:0.004568195851272225)[&theta=0.8369863296855413]:0.03106705103492613,((((3[&theta=8.504729460596326E-4]:0.001197404764988583,(10[&theta=3.8690795823757704E-4]:6.013580410588181E-4,13[&theta=4.02962635012946E-4]:6.013580410588181E-4)[&theta=0.026374745192316106]:5.960467239297648E-4)[&theta=0.44306678573950703]:0.010869991847775873,(6[&theta=8.330804422898818E-4]:0.0012379421279834686,7[&theta=8.117012223531033E-4]:0.0012379421279834686)[&theta=0.8908151933998163]:0.010829454484780988)[&theta=0.24091237609163516]:0.012022896637500826,12[&theta=0.004604875408711576]:0.024090293250265283)[&theta=0.007732951037330773]:8.765300589687226E-4,((4[&theta=6.919492945297115E-4]:9.93364055026321E-4,8[&theta=5.674826619582895E-4]:9.93364055026321E-4)[&theta=0.13036119643943683]:0.011814119965876854,(5[&theta=7.625726459185138E-4]:0.0010444495090101734,9[&theta=6.583026212445386E-4]:0.0010444495090101734)[&theta=0.06120511416142839]:0.011763034511893)[&theta=0.11599731345559908]:0.012159339288330831)[&theta=0.44275970168334067]:0.010668423576964348)[&theta=0.024086688038343688]:0.03767418002451844,11[&theta=4.374148046403551E-5]:0.07330942691071679)[&theta=0.023032589165530457]:0.0;
tree STATE_2917000 = (((1[&theta=0.0029520377669056035]:0.004638204710996337,2[&theta=0.0023880519456380566]:0.004638204710996337)[&theta=0.6717422515824468]:0.03154316214941353,((((3[&theta=8.504729460596326E-4]:0.001215755322835555,(10[&theta=3.8690795823757704E-4]:6.10574018681303E-4,13[&theta=4.0307905155497983E-4]:6.10574018681303E-4)[&theta=0.02644610478513234]:6.051813041542519E-4)[&theta=0.49747520527082095]:0.010487268822119325,(6[&theta=8.608158759713773E-4]:0.001256913932084299,7[&theta=8.117012223531033E-4]:0.001256913932084299)[&theta=0.7932846838218712]:0.010446110212870582)[&theta=0.25827345666271695]:0.012756459485009392,12[&theta=0.004959473247565369]:0.024459483629964272)[&theta=0.008018350825887323]:8.89963123561436E-4,((4[&theta=6.919492945297115E-4]:0.001008587632790384,8[&theta=6.081646403672095E-4]:0.001008587632790384)[&theta=0.1315924268343738]:0.011995174608537272,(5[&theta=8.353738398620878E-4]:0.001060455985427958,9[&theta=6.906980331131109E-4]:0.001060455985427958)[&theta=0.06272006357950963]:0.011943306255899698)[&theta=0.11346530993702045]:0.012345684512198052)[&theta=0.5550822173175199]:0.01083192010688416)[&theta=0.02558521917477719]:0.038251547210696075,11[&theta=1.0680371596876599E-5]:0.07443291407110594)[&theta=0.02570371686195429]:0.0;
tree STATE_2917500 = (((1[&theta=0.0029520377669056035]:0.004695854265887597,2[&theta=0.0024458134919415567]:0.004695854265887597)[&theta=0.7078426207256429]:0.03193522101077972,((((3[&theta=8.666038320464732E-4]:0.0012308662887340594,(10[&theta=3.90869627821737E-4]:6.181630154156846E-4,13[&theta=4.0307905155497983E-4]:6.181630154156846E-4)[&theta=0.025479854366850057]:6.127032733183748E-4)[&theta=0.4554635973650108]:0.010617618044995752,(6[&theta=8.608158759713773E-4]:0.0012725364699488937,7[&theta=8.639349805940476E-4]:0.0012725364699488937)[&theta=0.6049526797527105]:0.010575947863780919)[&theta=0.24895487237342928]:0.012915013118822849,12[&theta=0.004774538433324807]:0.02476349745255266)[&theta=0.008020937455785113]:9.01024726302109E-4,((4[&theta=7.068739152157703E-4]:0.0010211236530228123,8[&theta=6.133870792879384E-4]:0.0010211236530228123)[&theta=0.1465294581921508]:0.01214426601784606,(5[&theta=8.13722158107307E-4]:0.0010736366920485075,9[&theta=7.213678467853664E-4]:0.0010736366920485075)[&theta=0.06108143221783223]:0.012091752978820364)[&theta=0.10879770803887491]:0.012499132507985898)[&theta=0.5984384644408783]:0.010966553097812543)[&theta=0.024952289858433337]:0.03872698648257006,11[&theta=4.210951077463103E-5]:0.07535806175923737)[&theta=0.02567669081376401]:0.0;
tree STATE_2918000 = (((1[&theta=0.0029520377669056035]:0.004695854265887597,2[&theta=0.0024458134919415567]:0.004695854265887597)[&theta=0.6664844993929011]:0.03193522101077972,((((3[&theta=8.666038320464732E-4]:0.0012308662887340594,(10[&theta=3.926844216988776E-4]:6.181630154156846E-4,13[&theta=4.122523413440996E-4]:6.181630154156846E-4)[&theta=0.01978126104659994]:6.127032733183748E-4)[&theta=0.4431527688714394]:0.010617618044995752,(6[&theta=9.163500487886922E-4]:0.0012725364699488937,7[&theta=8.256890942583162E-4]:0.0012725364699488937)[&theta=0.6907715226610326]:0.010575947863780919)[&theta=0.2653567899869531]:0.012915013118822849,12[&theta=0.004603660263777472]:0.02476349745255266)[&theta=0.008371419365517947]:9.01024726302109E-4,((4[&theta=6.977857309533345E-4]:0.0010211236530228123,8[&theta=5.94815257549018E-4]:0.0010211236530228123)[&theta=0.12872588021157114]:0.01214426601784606,(5[&theta=8.098393821355156E-4]:0.0010736366920485075,9[&theta=6.724778842519494E-4]:0.0010736366920485075)[&theta=0.06502395877592718]:0.012091752978820364)[&theta=0.10879770803887491]:0.012499132507985898)[&theta=0.5036882581999914]:0.010966553097812543)[&theta=0.025301945995170768]:0.039336502033809215,11[&theta=4.6337781341172034E-5]:0.07596757731047653)[&theta=0.022567399168977244]:0.0;
tree STATE_2918500 = (((1[&theta=0.0029520377669056035]:0.0046834852931526335,2[&theta=0.0024512979318528994]:0.0046834852931526335)[&theta=0.7340153941848142]:0.031851103008899456,((((3[&theta=8.666038320464732E-4]:0.0012276241626578022,(10[&theta=3.926844216988776E-4]:6.165347618433829E-4,13[&theta=4.104080834937672E-4]:6.165347618433829E-4)[&theta=0.02466257318824912]:6.110894008144193E-4)[&theta=0.43131449678110473]:0.010589651029694015,(6[&theta=9.163500487886922E-4]:0.001269184583793613,7[&theta=8.555636751101512E-4]:0.001269184583793613)[&theta=0.8700138345770819]:0.010548090608558203)[&theta=0.2653567899869531]:0.012880994719593798,12[&theta=0.004451594783634923]:0.024698269911945615)[&theta=0.007474600504553713]:8.986514094055167E-4,((4[&theta=7.064331262800431E-4]:0.0010184339931849813,8[&theta=5.94815257549018E-4]:0.0010184339931849813)[&theta=0.12478923768097933]:0.012112277781679517,(5[&theta=8.098393821355156E-4]:0.0010708087118303663,9[&theta=7.088645218219232E-4]:0.0010708087118303663)[&theta=0.06015566185367872]:0.012059903063034132)[&theta=0.12199407680198138]:0.012466209546486633)[&theta=0.513383564559676]:0.01093766698070096)[&theta=0.025301945995170768]:0.039232888911766746,11[&theta=2.2550995703772714E-5]:0.07576747721381884)[&theta=0.02211580716664926]:0.0;
tree STATE_2919000 = (((1[&theta=0.0029520377669056035]:0.0046868656210438215,2[&theta=0.0024512979318528994]:0.0046868656210438215)[&theta=0.5877104785315179]:0.03187409169470221,((((3[&theta=8.666038320464732E-4]:0.0012285102062636179,(10[&theta=3.926844216988776E-4]:6.169797487539628E-4,13[&theta=4.1400751995272056E-4]:6.169797487539628E-4)[&theta=0.023902022481996427]:6.11530457509655E-4)[&theta=0.5177048044135653]:0.0105972941609292,(6[&theta=8.803167615804604E-4]:0.001270100623831987,7[&theta=8.555636751101512E-4]:0.001270100623831987)[&theta=0.9695647851758552]:0.01055570374336083)[&theta=0.2443060507012964]:0.012890291639086756,12[&theta=0.00470114282414512]:0.024716096006279574)[&theta=0.008128081417500065]:8.993000153546191E-4,((4[&theta=6.970498489082623E-4]:0.001019169052786328,8[&theta=5.872232159692905E-4]:0.001019169052786328)[&theta=0.1258027667009079]:0.012121019876049088,(5[&theta=8.098393821355156E-4]:0.001071581573135177,9[&theta=6.838014166590292E-4]:0.001071581573135177)[&theta=0.060999601416367205]:0.012068607355700239)[&theta=0.12044708311925686]:0.012475207092798778)[&theta=0.5148059991459162]:0.010945561294111839)[&theta=0.025287957919916112]:0.04038691017362735,11[&theta=2.4373844692213028E-5]:0.07694786748937338)[&theta=0.02379472714168332]:0.0;
tree STATE_2919500 = (((1[&theta=0.0029009362926588488]:0.0046868656210438215,2[&theta=0.0024512979318528994]:0.0046868656210438215)[&theta=0.7132213224047798]:0.03187409169470221,((((3[&theta=8.666038320464732E-4]:0.0012285102062636179,(10[&theta=4.0230527973902593E-4]:6.169797487539628E-4,13[&theta=4.1400751995272056E-4]:6.169797487539628E-4)[&theta=0.02121604459135272]:6.11530457509655E-4)[&theta=0.5912831437593142]:0.0105972941609292,(6[&theta=8.803167615804604E-4]:0.001270100623831987,7[&theta=8.582907052170214E-4]:0.001270100623831987)[&theta=0.8697769941789832]:0.01055570374336083)[&theta=0.2504309137871007]:0.012890291639086756,12[&theta=0.004751829802970693]:0.024716096006279574)[&theta=0.008128081417500065]:8.993000153546191E-4,((4[&theta=6.865769851123583E-4]:0.001019169052786328,8[&theta=5.872232159692905E-4]:0.001019169052786328)[&theta=0.13088318156951145]:0.012121019876049088,(5[&theta=8.098393821355156E-4]:0.001071581573135177,9[&theta=6.855368536165476E-4]:0.001071581573135177)[&theta=0.06471041686653017]:0.012068607355700239)[&theta=0.11513859020256216]:0.012475207092798778)[&theta=0.6316332276530062]:0.010945561294111839)[&theta=0.025287957919916112]:0.04038691017362735,11[&theta=5.7826704358850066E-5]:0.07694786748937338)[&theta=0.02126175618331632]:0.0;
tree STATE_2920000 = (((1[&theta=0.0029009362926588488]:0.004649785183309631,2[&theta=0.0022957608904023642]:0.004649785183309631)[&theta=0.5858633647756234]:0.03162191777550287,((((3[&theta=8.641157257912738E-4]:0.0012187907690336189,(10[&theta=3.9418873198057263E-4]:6.120984739305058E-4,13[&theta=4.1400751995272056E-4]:6.120984739305058E-4)[&theta=0.022116649756699264]:6.066922951031131E-4)[&theta=0.44150678224310425]:0.010513452989012323,(6[&theta=8.803167615804604E-4]:0.0012600521413479364,7[&theta=8.491653328108672E-4]:0.0012600521413479364)[&theta=0.639887535702707]:0.010472191616698006)[&theta=0.3017502509459879]:0.012788309270667101,12[&theta=0.004751829802970693]:0.024520553028713043)[&theta=0.008008310141767942]:8.921851456485212E-4,((4[&theta=6.865769851123583E-4]:0.0010111058315083856,8[&theta=5.872232159692905E-4]:0.0010111058315083856)[&theta=0.11857915492331002]:0.01202512365048403,(5[&theta=8.098393821355156E-4]:0.0010631036868434646,9[&theta=6.855368536165476E-4]:0.0010631036868434646)[&theta=0.06471041686653017]:0.011973125795148951)[&theta=0.11852542452221897]:0.012376508692369148)[&theta=0.5409497130472798]:0.010858964784450933)[&theta=0.02444545571532141]:0.040067386545459834,11[&theta=2.867502329425884E-5]:0.07633908950427233)[&theta=0.021115430349239954]:0.0;
tree STATE_2920500 = (((1[&theta=0.0029009362926588488]:0.004679915857737677,2[&theta=0.0023041643046080155]:0.004679915857737677)[&theta=0.6789117961041815]:0.03182682825452975,((((3[&theta=8.641157257912738E-4]:0.0012266885506321058,(10[&theta=3.9418873198057263E-4]:6.160648807877739E-4,13[&theta=4.1400751995272056E-4]:6.160648807877739E-4)[&theta=0.019459630474426046]:6.106236698443318E-4)[&theta=0.5087612400896463]:0.010581580314606539,(6[&theta=8.343007020788575E-4]:0.0012682172972285986,7[&theta=8.491653328108672E-4]:0.0012682172972285986)[&theta=0.9477135105344663]:0.010540051568010047)[&theta=0.24765919651204765]:0.012871177697471578,12[&theta=0.004336772209635745]:0.024679446562710223)[&theta=0.007818365449022716]:8.97966518140645E-4,((4[&theta=7.24796646023813E-4]:0.0010176578117441248,8[&theta=5.89432397500335E-4]:0.0010176578117441248)[&theta=0.11390821680445083]:0.012103046623564656,(5[&theta=8.163362993288632E-4]:0.001069992613924766,9[&theta=6.855368536165476E-4]:0.001069992613924766)[&theta=0.06327028205955529]:0.012050711821384015)[&theta=0.11380114853588169]:0.012456708645542087)[&theta=0.6824041837905312]:0.010929331031416564)[&theta=0.0254545546842316]:0.040327023782792286,11[&theta=8.761154097968704E-6]:0.07683376789505972)[&theta=0.022400680800667913]:0.0;
tree STATE_2921000 = (((1[&theta=0.0029009362926588488]:0.004669140256730864,2[&theta=0.002380123205605803]:0.004669140256730864)[&theta=0.78196698955661]:0.03175354633814313,((((3[&theta=8.641157257912738E-4]:0.0012238640754101031,(10[&theta=3.9418873198057263E-4]:6.146463789275956E-4,13[&theta=4.1400751995272056E-4]:6.146463789275956E-4)[&theta=0.022068039615522932]:6.092176964825075E-4)[&theta=0.5645501680501956]:0.012019643109628091,(6[&theta=8.863278392536258E-4]:0.0012652972012268126,7[&theta=8.491653328108672E-4]:0.0012652972012268126)[&theta=0.8734618639359498]:0.011978209983811381)[&theta=0.2010324596463017]:0.011379114452328757,12[&theta=0.004792753464850611]:0.02462262163736695)[&theta=0.008173543949178127]:8.958989320533954E-4,((4[&theta=7.24796646023813E-4]:0.0010153146340302155,8[&theta=5.89432397500335E-4]:0.0010153146340302155)[&theta=0.13251470582352856]:0.012219844076815672,(5[&theta=8.045883836022727E-4]:0.0010675289342693235,9[&theta=6.855368536165476E-4]:0.0010675289342693235)[&theta=0.06327028205955529]:0.012167629776576564)[&theta=0.11436307317977912]:0.01228336185857446)[&theta=0.5606465375008399]:0.010904166025453646)[&theta=0.0254545546842316]:0.04023416999411633,11[&theta=2.778971782147978E-5]:0.07665685658899032)[&theta=0.024840260195947022]:0.0;
tree STATE_2921500 = (((1[&theta=0.0029009362926588488]:0.00466433302255989,2[&theta=0.002325996127093296]:0.00466433302255989)[&theta=0.7786692660323673]:0.03172085365284925,((((3[&theta=8.491857302445916E-4]:0.0012226040144823003,(10[&theta=3.9418873198057263E-4]:6.140135538434516E-4,13[&theta=4.1400751995272056E-4]:6.140135538434516E-4)[&theta=0.03526399908901223]:6.085904606388487E-4)[&theta=0.4860020599762921]:0.012007267975041758,(6[&theta=8.705035325962024E-4]:0.0012639944817521929,7[&theta=8.491653328108672E-4]:0.0012639944817521929)[&theta=0.6068314836799051]:0.011965877507771866)[&theta=0.20193921818165078]:0.011367398790596001,12[&theta=0.004490683103207186]:0.02459727078012006)[&theta=0.008173543949178127]:8.94976536125431E-4,((4[&theta=7.24796646023813E-4]:0.0010142692905762546,8[&theta=5.8114482059212E-4]:0.0010142692905762546)[&theta=0.13263144952730804]:0.01220726282014313,(5[&theta=8.251110245919051E-4]:0.001066429832231443,9[&theta=7.050686401320649E-4]:0.001066429832231443)[&theta=0.06279206408945977]:0.012155102278487942)[&theta=0.1168605665155396]:0.012270715205526106)[&theta=0.5332964209394513]:0.010892939359163648)[&theta=0.024507686096241002]:0.040192745863291045,11[&theta=1.876743987321682E-5]:0.07657793253870018)[&theta=0.02001590494819722]:0.0;
tree STATE_2922000 = (((1[&theta=0.0029584877225663584]:0.004633609002135458,2[&theta=0.002421513075311916]:0.004633609002135458)[&theta=0.7891795946852789]:0.03151190798992236,((((3[&theta=8.491857302445916E-4]:0.0012145507064251215,(10[&theta=3.9418873198057263E-4]:6.099690388232074E-4,13[&theta=4.1400751995272056E-4]:6.099690388232074E-4)[&theta=0.025493380410944566]:6.045816676019142E-4)[&theta=0.5470932781934743]:0.011928175949510454,(6[&theta=8.705035325962024E-4]:0.0012556685341652836,7[&theta=8.538128370645115E-4]:0.0012556685341652836)[&theta=0.7215039344005434]:0.011887058121770292)[&theta=0.22996951266986776]:0.01129252159144969,12[&theta=0.0047057399529491254]:0.024435248247385265)[&theta=0.007978932278409892]:8.89081314398698E-4,((4[&theta=6.887436952856048E-4]:0.0010075882859719913,8[&theta=6.08512065104215E-4]:0.0010075882859719913)[&theta=0.13213293640702223]:0.012126853426045739,(5[&theta=8.251110245919051E-4]:0.0010594052454816916,9[&theta=6.881781495157754E-4]:0.0010594052454816916)[&theta=0.06279206408945977]:0.012075036466536038)[&theta=0.11245244135175947]:0.012189887849766233)[&theta=0.4355299575513288]:0.01082118743027385)[&theta=0.024507686096241002]:0.039927995739565944,11[&theta=2.1216710271042788E-5]:0.07607351273162376)[&theta=0.02358350717311561]:0.0;
tree STATE_2922500 = (((1[&theta=0.0029032088791936354]:0.0046684407495752225,2[&theta=0.002421513075311916]:0.0046684407495752225)[&theta=0.8535747241455135]:0.03227281658733591,((((3[&theta=8.491857302445916E-4]:0.0012236807222377399,(10[&theta=3.921921465778745E-4]:6.14554295692437E-4,13[&theta=4.25677925500251E-4]:6.14554295692437E-4)[&theta=0.01865170531559822]:6.091264265453029E-4)[&theta=0.5376543376285716]:0.012017842387032253,(6[&theta=8.761383439821246E-4]:0.0012651076407515208,7[&theta=8.538128370645115E-4]:0.0012651076407515208)[&theta=0.8178607253175495]:0.011976415468518471)[&theta=0.20894519238475062]:0.011377409690521102,12[&theta=0.004532368298864637]:0.024618932799791094)[&theta=0.007978932278409892]:8.95764712972525E-4,((4[&theta=6.887436952856048E-4]:0.0010151625246883067,8[&theta=5.871417073742625E-4]:0.0010151625246883067)[&theta=0.12049327946393201]:0.012218013361115875,(5[&theta=8.251110245919051E-4]:0.0010673690024430524,9[&theta=6.905251432031986E-4]:0.0010673690024430524)[&theta=0.06353610208954238]:0.012165806883361129)[&theta=0.11426562358089377]:0.012281521626959438)[&theta=0.566594566998502]:0.011426559824147517)[&theta=0.024507686096241002]:0.03970411490661845,11[&theta=4.142063279602666E-5]:0.07664537224352959)[&theta=0.023810926582710973]:0.0;
tree STATE_2923000 = (((1[&theta=0.0028484236322899657]:0.004580344546455428,2[&theta=0.0022909735806765624]:0.004580344546455428)[&theta=0.720934043392865]:0.03166380969234972,((((3[&theta=8.331610996257142E-4]:0.0012005891524304458,(10[&theta=3.838865677185712E-4]:6.029572972585618E-4,13[&theta=4.1307170847782235E-4]:6.029572972585618E-4)[&theta=0.018891089518926377]:5.97631855171884E-4)[&theta=0.5846918796191644]:0.011791058683268636,(6[&theta=8.289501999050389E-4]:0.0012412343208002734,7[&theta=8.37700890237904E-4]:0.0012412343208002734)[&theta=0.6930281114550285]:0.011750413514898809)[&theta=0.22422667255304787]:0.011162711325726719,12[&theta=0.004738238484972901]:0.0241543591614258)[&theta=0.007795073635266792]:8.788611097493813E-4,((4[&theta=6.757466995578815E-4]:9.960058150347288E-4,8[&theta=5.773347612543099E-4]:9.960058150347288E-4)[&theta=0.12211577184253454]:0.011987452314179773,(5[&theta=8.09540697727321E-4]:0.0010472271260678298,9[&theta=6.845545492206395E-4]:0.0010472271260678298)[&theta=0.06233713874067059]:0.011936231003146672)[&theta=0.11210936453754866]:0.01204976214196068)[&theta=0.47875443660088435]:0.011210933967629969)[&theta=0.02404521174813515]:0.03895487507277814,11[&theta=1.1838111187864792E-4]:0.07519902931158329)[&theta=0.018963289797211156]:0.0;
tree STATE_2923500 = (((1[&theta=0.0028484236322899657]:0.004580344546455428,2[&theta=0.0022909735806765624]:0.004580344546455428)[&theta=0.7050815496106565]:0.03166380969234972,((((3[&theta=8.323218665253862E-4]:0.0012005891524304458,(10[&theta=3.817700321981052E-4]:6.029572972585618E-4,13[&theta=4.1307170847782235E-4]:6.029572972585618E-4)[&theta=0.01799610309795104]:5.97631855171884E-4)[&theta=0.5634085254309639]:0.011791058683268636,(6[&theta=8.289501999050389E-4]:0.0012412343208002734,7[&theta=8.309268880517905E-4]:0.0012412343208002734)[&theta=0.5352126496992876]:0.011750413514898809)[&theta=0.22585763233732375]:0.011162711325726719,12[&theta=0.0045241337825062304]:0.0241543591614258)[&theta=0.007585546172176452]:8.788611097493813E-4,((4[&theta=6.861847518837751E-4]:9.960058150347288E-4,8[&theta=5.666551711285257E-4]:9.960058150347288E-4)[&theta=0.12828348698778796]:0.011987452314179773,(5[&theta=8.09540697727321E-4]:0.0010472271260678298,9[&theta=6.845545492206395E-4]:0.0010472271260678298)[&theta=0.05977856634488835]:0.011936231003146672)[&theta=0.11210936453754866]:0.01204976214196068)[&theta=0.5363715466284568]:0.011210933967629969)[&theta=0.024692738938871882]:0.03895487507277814,11[&theta=2.563919976427329E-5]:0.07519902931158329)[&theta=0.018783652622155384]:0.0;
tree STATE_2924000 = (((1[&theta=0.0028484236322899657]:0.004580344546455428,2[&theta=0.0022909735806765624]:0.004580344546455428)[&theta=0.797512179367649]:0.03166380969234972,((((3[&theta=8.323218665253862E-4]:0.0012005891524304458,(10[&theta=3.8880742391076827E-4]:6.029572972585618E-4,13[&theta=4.110191242217604E-4]:6.029572972585618E-4)[&theta=0.019134742657187134]:5.97631855171884E-4)[&theta=0.41706612336352183]:0.011791058683268636,(6[&theta=8.289501999050389E-4]:0.0012412343208002734,7[&theta=8.309268880517905E-4]:0.0012412343208002734)[&theta=0.8137000037111549]:0.011750413514898809)[&theta=0.2587644111211189]:0.011162711325726719,12[&theta=0.004335121206213814]:0.0241543591614258)[&theta=0.007585546172176452]:8.788611097493813E-4,((4[&theta=6.861847518837751E-4]:9.960058150347288E-4,8[&theta=5.80812345120266E-4]:9.960058150347288E-4)[&theta=0.12828348698778796]:0.011987452314179773,(5[&theta=8.171363198432026E-4]:0.0010472271260678298,9[&theta=6.77233530237467E-4]:0.0010472271260678298)[&theta=0.0653343786773725]:0.011936231003146672)[&theta=0.1118067668551692]:0.01204976214196068)[&theta=0.5824654328610465]:0.011210933967629969)[&theta=0.024692738938871882]:0.03895487507277814,11[&theta=8.830604366130557E-5]:0.07519902931158329)[&theta=0.022442268977210453]:0.0;
tree STATE_2924500 = (((1[&theta=0.0028484236322899657]:0.0045308600471897125,2[&theta=0.0022909735806765624]:0.0045308600471897125)[&theta=0.7436054218229053]:0.03132172456063547,((((3[&theta=8.323218665253862E-4]:0.0011876183917312651,(10[&theta=3.8880742391076827E-4]:5.964431497679459E-4,13[&theta=4.110191242217604E-4]:5.964431497679459E-4)[&theta=0.021990649383743382]:5.911752419633193E-4)[&theta=0.5875164485441113]:0.011663672057909689,(6[&theta=8.336937371988617E-4]:0.0012278244433962353,7[&theta=8.399598981076953E-4]:0.0012278244433962353)[&theta=0.7574805823081211]:0.011623466006244719)[&theta=0.2292823823057521]:0.011042113153515245,12[&theta=0.004438779248205212]:0.0238934036031562)[&theta=0.0073810245683411406]:8.693661904263968E-4,((4[&theta=6.861847518837751E-4]:9.852453037843523E-4,8[&theta=5.799509320810924E-4]:9.852453037843523E-4)[&theta=0.14112026265700997]:0.011857943918201597,(5[&theta=8.161913423492618E-4]:0.001035913237030586,9[&theta=6.77233530237467E-4]:0.001035913237030586)[&theta=0.06217344570387985]:0.011807275984955365)[&theta=0.11606650517303832]:0.011919580571596646)[&theta=0.521226791961369]:0.01108981481424259)[&theta=0.024812178776906387]:0.03853401972720666,11[&theta=2.6753748417315256E-5]:0.07438660433503184)[&theta=0.021805003292879457]:0.0;
tree STATE_2925000 = (((1[&theta=0.002877888740060837]:0.0045308600471897125,2[&theta=0.0023150851356447903]:0.0045308600471897125)[&theta=0.710657276676144]:0.03132172456063547,((((3[&theta=8.476304142996093E-4]:0.0011876183917312651,(10[&theta=3.737153890379602E-4]:5.964431497679459E-4,13[&theta=3.90323047669E-4]:5.964431497679459E-4)[&theta=0.016938616677323385]:5.911752419633193E-4)[&theta=0.5649496595719371]:0.011663672057909689,(6[&theta=8.336937371988617E-4]:0.0012278244433962353,7[&theta=8.399598981076953E-4]:0.0012278244433962353)[&theta=0.8025924109644452]:0.011623466006244719)[&theta=0.1997995793356918]:0.011042113153515245,12[&theta=0.004678968756345861]:0.0238934036031562)[&theta=0.008289733366700656]:8.693661904263968E-4,((4[&theta=6.861847518837751E-4]:9.852453037843523E-4,8[&theta=5.829590258049445E-4]:9.852453037843523E-4)[&theta=0.12818017798157888]:0.011857943918201597,(5[&theta=7.951312190419351E-4]:0.001035913237030586,9[&theta=6.77233530237467E-4]:0.001035913237030586)[&theta=0.057935281912579774]:0.011807275984955365)[&theta=0.1073922954593504]:0.011919580571596646)[&theta=0.5218438507271023]:0.01108981481424259)[&theta=0.023581695598348558]:0.03853401972720666,11[&theta=5.278613278759415E-5]:0.07438660433503184)[&theta=0.020283643454932485]:0.0;
tree STATE_2925500 = (((1[&theta=0.002877888740060837]:0.004520253082576179,2[&theta=0.0023326454277564977]:0.004520253082576179)[&theta=0.7188737060631942]:0.031248398873991154,((((3[&theta=8.389890542616406E-4]:0.0011848381190845104,(10[&theta=3.7263333573856253E-4]:5.950468472298666E-4,13[&theta=3.90323047669E-4]:5.950468472298666E-4)[&theta=0.026094734190488314]:5.897912718546438E-4)[&theta=0.4689034827943745]:0.011636366832082013,(6[&theta=8.336937371988617E-4]:0.001224950046419261,7[&theta=8.232130668584132E-4]:0.001224950046419261)[&theta=0.9236568039156947]:0.011596254904747262)[&theta=0.2407249742230172]:0.011016263027433637,12[&theta=0.004411407347523411]:0.02383746797860016)[&theta=0.007627761837017955]:8.673309617232353E-4,((4[&theta=6.907105766908057E-4]:9.829387964184113E-4,8[&theta=5.829590258049445E-4]:9.829387964184113E-4)[&theta=0.12036582538108553]:0.011830183892462634,(5[&theta=8.087115269228187E-4]:0.0010334881135587873,9[&theta=6.707913755830625E-4]:0.0010334881135587873)[&theta=0.06128195398941404]:0.01177963457532226)[&theta=0.11154280642209015]:0.01189167625144235)[&theta=0.5719853484846269]:0.011063853016243935)[&theta=0.023581695598348558]:0.03844380970539917,11[&theta=4.8169590171887406E-5]:0.0742124616619665)[&theta=0.021835007856633455]:0.0;
tree STATE_2926000 = (((1[&theta=0.002877888740060837]:0.004521530874236118,2[&theta=0.0023326454277564977]:0.004521530874236118)[&theta=0.6339394010981089]:0.031257232216447474,((((3[&theta=8.389292484135475E-4]:0.001185173050832642,(10[&theta=3.8526951212745344E-4]:5.952150559307453E-4,13[&theta=3.8636993682267517E-4]:5.952150559307453E-4)[&theta=0.019716321063975084]:5.899579949018967E-4)[&theta=0.5191899707701362]:0.011639656217038653,(6[&theta=8.154494425370574E-4]:0.001225296317064856,7[&theta=8.232130668584132E-4]:0.001225296317064856)[&theta=0.8632768820914279]:0.011599532950806438)[&theta=0.24069412975216048]:0.01101937712055254,12[&theta=0.0043639411782582325]:0.023844206388423834)[&theta=0.007592658409071417]:8.675761400902537E-4,((4[&theta=6.692911475150654E-4]:9.83216654974857E-4,8[&theta=5.829590258049445E-4]:9.83216654974857E-4)[&theta=0.11608026540523926]:0.0118335280659054,(5[&theta=8.077594649116993E-4]:0.0010337802614690983,9[&theta=6.707913755830625E-4]:0.0010337802614690983)[&theta=0.05938063437118445]:0.01178296445941116)[&theta=0.11154280642209015]:0.01189503780763383)[&theta=0.4480282374965242]:0.011066980562169502)[&theta=0.023570879265787544]:0.03845467705696566,11[&theta=3.334997730990549E-5]:0.07423344014764925)[&theta=0.02128044736386099]:0.0;
tree STATE_2926500 = (((1[&theta=0.002877888740060837]:0.004521530874236118,2[&theta=0.0023326454277564977]:0.004521530874236118)[&theta=0.7315801473186616]:0.031257232216447474,((((3[&theta=8.224694197491164E-4]:0.001185173050832642,(10[&theta=3.8526951212745344E-4]:5.952150559307453E-4,13[&theta=3.935116829440987E-4]:5.952150559307453E-4)[&theta=0.0222680014469047]:5.899579949018967E-4)[&theta=0.5580778189497259]:0.011639656217038653,(6[&theta=8.154494425370574E-4]:0.001225296317064856,7[&theta=8.232130668584132E-4]:0.001225296317064856)[&theta=0.7578295680441016]:0.011599532950806438)[&theta=0.20760261147830933]:0.01101937712055254,12[&theta=0.0047835392722640965]:0.023844206388423834)[&theta=0.007592658409071417]:8.675761400902537E-4,((4[&theta=6.692911475150654E-4]:9.83216654974857E-4,8[&theta=5.829590258049445E-4]:9.83216654974857E-4)[&theta=0.13493679618511642]:0.0118335280659054,(5[&theta=7.70546658858923E-4]:0.0010337802614690983,9[&theta=6.623363998813904E-4]:0.0010337802614690983)[&theta=0.05938063437118445]:0.01178296445941116)[&theta=0.1168254331774783]:0.01189503780763383)[&theta=0.7087157199599673]:0.011066980562169502)[&theta=0.02518745400524242]:0.03845467705696566,11[&theta=2.5646646782732943E-5]:0.07423344014764925)[&theta=0.021628231353341958]:0.0;
tree STATE_2927000 = (((1[&theta=0.002774557099264048]:0.004521530874236118,2[&theta=0.0023326454277564977]:0.004521530874236118)[&theta=0.7484436239887172]:0.031257232216447474,((((3[&theta=8.224694197491164E-4]:0.001185173050832642,(10[&theta=3.908022043279202E-4]:5.952150559307453E-4,13[&theta=3.941976306657139E-4]:5.952150559307453E-4)[&theta=0.017182210852771627]:5.899579949018967E-4)[&theta=0.5497138987128919]:0.011639656217038653,(6[&theta=8.154494425370574E-4]:0.001225296317064856,7[&theta=8.232130668584132E-4]:0.001225296317064856)[&theta=0.8743108429758465]:0.011599532950806438)[&theta=0.23069316809937365]:0.01101937712055254,12[&theta=0.004713734150508559]:0.023844206388423834)[&theta=0.008145925955816768]:8.675761400902537E-4,((4[&theta=6.875366896562453E-4]:9.83216654974857E-4,8[&theta=5.751216089247877E-4]:9.83216654974857E-4)[&theta=0.11951493168857508]:0.0118335280659054,(5[&theta=7.70546658858923E-4]:0.0010337802614690983,9[&theta=6.623363998813904E-4]:0.0010337802614690983)[&theta=0.06020568762536124]:0.01178296445941116)[&theta=0.1168254331774783]:0.01189503780763383)[&theta=0.5073255501288657]:0.011066980562169502)[&theta=0.02518745400524242]:0.03845467705696566,11[&theta=6.293818321297547E-5]:0.07423344014764925)[&theta=0.02582089982476462]:0.0;
tree STATE_2927500 = (((1[&theta=0.002774557099264048]:0.004521530874236118,2[&theta=0.0023326454277564977]:0.004521530874236118)[&theta=0.6219610636273252]:0.031257232216447474,((((3[&theta=8.412728106209166E-4]:0.001185173050832642,(10[&theta=3.908022043279202E-4]:5.952150559307453E-4,13[&theta=4.062457465349485E-4]:5.952150559307453E-4)[&theta=0.01818825117262566]:5.899579949018967E-4)[&theta=0.4876263767265377]:0.011639656217038653,(6[&theta=8.154494425370574E-4]:0.001225296317064856,7[&theta=8.281834001342492E-4]:0.001225296317064856)[&theta=0.9651440081624555]:0.011599532950806438)[&theta=0.232584176948624]:0.01101937712055254,12[&theta=0.004602753628779939]:0.023844206388423834)[&theta=0.007989445931990732]:8.675761400902537E-4,((4[&theta=6.875366896562453E-4]:9.83216654974857E-4,8[&theta=5.912828341744477E-4]:9.83216654974857E-4)[&theta=0.13452998968317462]:0.01167634124439943,(5[&theta=7.636063860611286E-4]:0.0010337802614690983,9[&theta=6.664124341983307E-4]:0.0010337802614690983)[&theta=0.05969915824580208]:0.011625777637905189)[&theta=0.11068050650938002]:0.012052224629139801)[&theta=0.548699276642132]:0.011066980562169502)[&theta=0.02518745400524242]:0.03845467705696566,11[&theta=3.1623536854797195E-5]:0.07423344014764925)[&theta=0.0210516382998465]:0.0;
tree STATE_2928000 = (((1[&theta=0.002774557099264048]:0.0045337080105655415,2[&theta=0.0023016467930043797]:0.0045337080105655415)[&theta=0.7617837776779058]:0.0313414124617155,((((3[&theta=8.412728106209166E-4]:0.0011883648932009387,(10[&theta=3.908022043279202E-4]:5.9681805612758E-4,13[&theta=4.037051310772197E-4]:5.9681805612758E-4)[&theta=0.022724242155858144]:5.915468370733587E-4)[&theta=0.5195922389333754]:0.011671003493995254,(6[&theta=8.23610819805913E-4]:0.0012285962171898022,7[&theta=8.155939709272733E-4]:0.0012285962171898022)[&theta=0.9558367496499621]:0.01163077217000639)[&theta=0.21815560163001585]:0.011049053896227541,12[&theta=0.004602753628779939]:0.023908422283423734)[&theta=0.008076826465338841]:8.699126480624167E-4,((4[&theta=6.875366896562453E-4]:9.858645995719426E-4,8[&theta=5.935037351979219E-4]:9.858645995719426E-4)[&theta=0.10750520450550904]:0.011707787319438329,(5[&theta=7.636063860611286E-4]:0.001036564381168536,9[&theta=6.664124341983307E-4]:0.001036564381168536)[&theta=0.06142436187709704]:0.011657087537841735)[&theta=0.11378200625396749]:0.01208468301247588)[&theta=0.5799159491755447]:0.011096785540794886)[&theta=0.02518745400524242]:0.03855824106173556,11[&theta=2.6328692602684964E-5]:0.0744333615340166)[&theta=0.024406247047306817]:0.0;
tree STATE_2928500 = (((1[&theta=0.0028740095520231068]:0.0045337080105655415,2[&theta=0.0023016467930043797]:0.0045337080105655415)[&theta=0.8841667798016862]:0.0313414124617155,((((3[&theta=8.412728106209166E-4]:0.0011883648932009387,(10[&theta=3.7843890973323073E-4]:5.9681805612758E-4,13[&theta=4.007983702630928E-4]:5.9681805612758E-4)[&theta=0.017965708466067785]:5.915468370733587E-4)[&theta=0.5020933795627344]:0.011671003493995254,(6[&theta=8.424854022683518E-4]:0.0012285962171898022,7[&theta=8.410130436415494E-4]:0.0012285962171898022)[&theta=0.8494047096465732]:0.01163077217000639)[&theta=0.21973074104319545]:0.011049053896227541,12[&theta=0.004556908365230959]:0.023908422283423734)[&theta=0.008222309701533056]:8.699126480624167E-4,((4[&theta=6.667228568583256E-4]:9.858645995719426E-4,8[&theta=5.935037351979219E-4]:9.858645995719426E-4)[&theta=0.14218714044590786]:0.012071157757617966,(5[&theta=7.761002439337351E-4]:0.001036564381168536,9[&theta=6.56297485924251E-4]:0.001036564381168536)[&theta=0.06309627052931688]:0.012020457976021371)[&theta=0.10711731165068979]:0.011721312574296244)[&theta=0.550570075477579]:0.011096785540794886)[&theta=0.025584215251105248]:0.03855824106173556,11[&theta=3.932391984482476E-5]:0.0744333615340166)[&theta=0.029143095338395708]:0.0;
tree STATE_2929000 = (((1[&theta=0.0029768411442992852]:0.004537423210759061,2[&theta=0.0023016467930043797]:0.004537423210759061)[&theta=0.6209690570358735]:0.031367095549680486,((((3[&theta=8.412728106209166E-4]:0.0011893387127479636,(10[&theta=3.7843890973323073E-4]:5.973071256822256E-4,13[&theta=4.0770478021674467E-4]:5.973071256822256E-4)[&theta=0.019938149303423077]:5.92031587065738E-4)[&theta=0.5020933795627344]:0.011680567434667749,(6[&theta=8.424854022683518E-4]:0.00122960300476704,7[&theta=8.410130436415494E-4]:0.00122960300476704)[&theta=0.6762883604097842]:0.011640303142648672)[&theta=0.22053812110022641]:0.011058108173008889,12[&theta=0.00458169836177148]:0.0239280143204246)[&theta=0.007902665252816458]:8.706255081828498E-4,((4[&theta=6.667228568583256E-4]:9.866724778787453E-4,8[&theta=5.837176437825864E-4]:9.866724778787453E-4)[&theta=0.13639203675199876]:0.01208104960939417,(5[&theta=8.109041145331253E-4]:0.001037413806005896,9[&theta=6.644708109584125E-4]:0.001037413806005896)[&theta=0.06321749120749175]:0.012030308281267018)[&theta=0.11019198966841492]:0.011730917741334536)[&theta=0.5992475442577996]:0.011105878931832097)[&theta=0.025047603289467125]:0.03858983806452456,11[&theta=2.884910652011925E-5]:0.07449435682496411)[&theta=0.02273214164177352]:0.0;
tree STATE_2929500 = (((1[&theta=0.002898388209969825]:0.004528795278053437,2[&theta=0.0022488308270560992]:0.004528795278053437)[&theta=0.8510586267420612]:0.03130745086215568,((((3[&theta=8.412728106209166E-4]:0.0011870771792957936,(10[&theta=3.7843890973323073E-4]:5.961713432247383E-4,13[&theta=4.03991871860588E-4]:5.961713432247383E-4)[&theta=0.021526683112628044]:5.909058360710553E-4)[&theta=0.45048552969983235]:0.011658356777845864,(6[&theta=8.603760522177752E-4]:0.0012272649085641979,7[&theta=8.410130436415494E-4]:0.0012272649085641979)[&theta=0.7729387826204864]:0.01161816904857746)[&theta=0.22217168327000458]:0.011037081125555612,12[&theta=0.004626308504273734]:0.02388251508269727)[&theta=0.007830593813879103]:8.689700094674999E-4,((4[&theta=6.667228568583256E-4]:9.847963152758293E-4,8[&theta=5.837176437825864E-4]:9.847963152758293E-4)[&theta=0.1363083217613813]:0.012058077433733763,(5[&theta=7.6616361904768E-4]:0.0010354411585162633,9[&theta=6.644708109584125E-4]:0.0010354411585162633)[&theta=0.06066319857048506]:0.01200743259049333)[&theta=0.10674222300214557]:0.011708611343155177)[&theta=0.5320134454590842]:0.011084761048044348)[&theta=0.025047603289467125]:0.03851645929633909,11[&theta=4.4796852893966785E-5]:0.0743527054365482)[&theta=0.02440809317504346]:0.0;
tree STATE_2930000 = (((1[&theta=0.002823650042851072]:0.004569657910620604,2[&theta=0.0023087748336095147]:0.004569657910620604)[&theta=0.8074965930535176]:0.0315899332405035,((((3[&theta=8.329936692899498E-4]:0.001197787996550329,(10[&theta=3.7843890973323073E-4]:6.015505067880199E-4,13[&theta=4.03991871860588E-4]:6.015505067880199E-4)[&theta=0.020702817755071504]:5.962374897623092E-4)[&theta=0.5095896544333535]:0.011763548361942997,(6[&theta=8.821027980887816E-4]:0.0012383383336015937,7[&theta=8.263695549614607E-4]:0.0012383383336015937)[&theta=0.860944244296916]:0.011722998024891733)[&theta=0.22977971420347207]:0.011136667033718246,12[&theta=0.004626308504273734]:0.024098003392211572)[&theta=0.007696976280134536]:8.768105940001741E-4,((4[&theta=6.667228568583256E-4]:9.936819829896308E-4,8[&theta=5.809989375248311E-4]:9.936819829896308E-4)[&theta=0.1412488689006923]:0.01216687563665295,(5[&theta=7.6616361904768E-4]:0.0010447837869654692,9[&theta=6.644708109584125E-4]:0.0010447837869654692)[&theta=0.061388845204107916]:0.012115773832677111)[&theta=0.10044605419934954]:0.011814256366569166)[&theta=0.5075888164328425]:0.011184777164912358)[&theta=0.025047603289467125]:0.03886398746385013,11[&theta=4.9617943400642446E-5]:0.07502357861497423)[&theta=0.02530773541571029]:0.0;
tree STATE_2930500 = (((1[&theta=0.002919032992284593]:0.004577599473272571,2[&theta=0.002354896377206255]:0.004577599473272571)[&theta=0.7155523872038793]:0.03143989864187799,((((3[&theta=8.329936692899498E-4]:0.001199869620296446,(10[&theta=3.700428048020026E-4]:6.025959353805798E-4,13[&theta=4.03991871860588E-4]:6.025959353805798E-4)[&theta=0.02161441332507339]:5.972736849158663E-4)[&theta=0.45125093888019396]:0.011783992114659957,(6[&theta=8.821027980887816E-4]:0.0012404904293717768,7[&theta=8.263695549614607E-4]:0.0012404904293717768)[&theta=0.8833901835800474]:0.011743371305584626)[&theta=0.25074557666555686]:0.011156021335662123,12[&theta=0.0043761348770940695]:0.024139883070618526)[&theta=0.007660890102382828]:8.783343943376092E-4,((4[&theta=6.667228568583256E-4]:9.954088929418404E-4,8[&theta=5.875381273491749E-4]:9.954088929418404E-4)[&theta=0.1255106811359157]:0.0121880203277955,(5[&theta=7.89114121723657E-4]:0.0010465995062302882,9[&theta=6.644708109584125E-4]:0.0010465995062302882)[&theta=0.06347849929659159]:0.012136829714507053)[&theta=0.10619669463385059]:0.011834788244218795)[&theta=0.46445450745515793]:0.010999280650194423)[&theta=0.025229460980393116]:0.0391364632246576,11[&theta=6.337721791038405E-5]:0.07515396133980816)[&theta=0.021959008158014395]:0.0;
tree STATE_2931000 = (((1[&theta=0.002926172795013851]:0.004640626466746926,2[&theta=0.002385202338506262]:0.004640626466746926)[&theta=0.8442457954989092]:0.031872781050683266,((((3[&theta=8.416842039619519E-4]:0.001216390107763742,(10[&theta=3.7499929602665164E-4]:6.10892819000184E-4,13[&theta=4.091909804721734E-4]:6.10892819000184E-4)[&theta=0.02658602635136353]:6.054972887635581E-4)[&theta=0.4436410984219663]:0.011946240821312647,(6[&theta=8.934548785965537E-4]:0.0012575702072452042,7[&theta=8.507166575209383E-4]:0.0012575702072452042)[&theta=0.9532615902660114]:0.011905060721831184)[&theta=0.24785772589745006]:0.011309623783414038,12[&theta=0.004805650853356831]:0.024472254712490427)[&theta=0.007570943666268619]:8.904278019114774E-4,((4[&theta=6.825403316840562E-4]:0.0010091142488092703,8[&theta=5.950993550626623E-4]:0.0010091142488092703)[&theta=0.12954326485647677]:0.01235583192471446,(5[&theta=8.102210794913034E-4]:0.0010610096835807939,9[&theta=6.907286165809788E-4]:0.0010610096835807939)[&theta=0.06429542566400455]:0.012303936489942937)[&theta=0.10756337596595247]:0.011997736340878173)[&theta=0.4179288391743499]:0.01115072500302829)[&theta=0.024898351740151998]:0.03967531631276021,11[&theta=2.9123834876171653E-5]:0.0761887238301904)[&theta=0.02314962278894616]:0.0;
tree STATE_2931500 = (((1[&theta=0.002883983524495539]:0.004730466768165641,2[&theta=0.0023025255933592534]:0.004730466768165641)[&theta=0.6449461991730989]:0.032489822796483034,((((3[&theta=8.750862009130819E-4]:0.0012399388365199361,(10[&theta=3.9413982315250645E-4]:6.227194108163485E-4,13[&theta=4.091909804721734E-4]:6.227194108163485E-4)[&theta=0.025315077989124468]:6.172194257035876E-4)[&theta=0.6026269171818102]:0.012177514310764522,(6[&theta=8.43062030849801E-4]:0.0012819161629655544,7[&theta=8.729073673905013E-4]:0.0012819161629655544)[&theta=1.0046307197141784]:0.012135536984318903)[&theta=0.19217732261468493]:0.011528572672516599,12[&theta=0.0048091192036113315]:0.024946025819801057)[&theta=0.008450760668924022]:9.076660568515284E-4,((4[&theta=6.825403316840562E-4]:0.001028650216405149,8[&theta=5.950993550626623E-4]:0.001028650216405149)[&theta=0.13206276348472196]:0.012595034901370645,(5[&theta=8.102210794913034E-4]:0.0010815503218898916,9[&theta=6.907286165809788E-4]:0.0010815503218898916)[&theta=0.062242490422103294]:0.012542134795885902)[&theta=0.11290464204287018]:0.012230006758876791)[&theta=0.5115945962172385]:0.011366597687996086)[&theta=0.024832447567550157]:0.040443411396896535,11[&theta=2.825619948563659E-5]:0.0776637009615452)[&theta=0.021037648999442368]:0.0;
tree STATE_2932000 = (((1[&theta=0.002883983524495539]:0.004687478697990183,2[&theta=0.0023025255933592534]:0.004687478697990183)[&theta=0.6743862788909498]:0.03219457185174275,((((3[&theta=8.522479870135185E-4]:0.0012286709045525662,(10[&theta=3.990937057732883E-4]:6.170604543023862E-4,13[&theta=4.122100142644943E-4]:6.170604543023862E-4)[&theta=0.025230730990583625]:6.1161045025018E-4)[&theta=0.5168281306424971]:0.012066851269375735,(6[&theta=8.664471052572141E-4]:0.0012702667624574547,7[&theta=8.395684346867326E-4]:0.0012702667624574547)[&theta=0.6607080919720578]:0.012025255411470846)[&theta=0.21109102219736747]:0.011423806881875354,12[&theta=0.004225620116463187]:0.024719329055803655)[&theta=0.008743820931696162]:8.994176504975512E-4,((4[&theta=7.01912335145286E-4]:0.0010193023676925426,8[&theta=6.021437030636617E-4]:0.0010193023676925426)[&theta=0.13125307178893386]:0.012480577645725993,(5[&theta=8.148884873048276E-4]:0.0010717217439895925,9[&theta=6.879665515624781E-4]:0.0010717217439895925)[&theta=0.06458269645888873]:0.012428158269428943)[&theta=0.11128343713492848]:0.01211886669288267)[&theta=0.49905296458074117]:0.011263303843431726)[&theta=0.02422718888467549]:0.04007588229406787,11[&theta=6.968859168184638E-5]:0.0769579328438008)[&theta=0.022307045179649793]:0.0;
tree STATE_2932500 = (((1[&theta=0.00295035502348695]:0.00470562798236591,2[&theta=0.002415590482813947]:0.00470562798236591)[&theta=0.7237800532689034]:0.03231922488539655,((((3[&theta=8.639565059716075E-4]:0.0012334281523370665,(10[&theta=3.990937057732883E-4]:6.194496290344124E-4,13[&theta=4.14837411085474E-4]:6.194496290344124E-4)[&theta=0.025680020752484437]:6.139785233026541E-4)[&theta=0.4816797397432869]:0.012113572487607915,(6[&theta=8.769761894971114E-4]:0.0012751850637853647,7[&theta=8.304878693448574E-4]:0.0012751850637853647)[&theta=0.7172987103082176]:0.012071815576159618)[&theta=0.21947255597616697]:0.011468038319095845,12[&theta=0.004613166826659665]:0.024815038959040827)[&theta=0.008437508006332849]:9.029000741549477E-4,((4[&theta=6.949511636226649E-4]:0.001023248968781959,8[&theta=6.081896639194652E-4]:0.001023248968781959)[&theta=0.1318588420566824]:0.012528900756604929,(5[&theta=7.993256024035548E-4]:0.0010758713058236884,9[&theta=6.879665515624781E-4]:0.0010758713058236884)[&theta=0.06726526544298224]:0.012476278419563199)[&theta=0.11330910665088025]:0.012165789307808888)[&theta=0.5259632653632839]:0.011306913834566681)[&theta=0.02499541365061295]:0.04023105069721711,11[&theta=7.544302454438897E-6]:0.07725590356497956)[&theta=0.01986649408994071]:0.0;
tree STATE_2933000 = (((1[&theta=0.00295035502348695]:0.004644157179114495,2[&theta=0.002415590482813947]:0.004644157179114495)[&theta=0.7310679902425539]:0.03189703071245864,((((3[&theta=8.337438216365126E-4]:0.0012173155697952254,(10[&theta=3.990937057732883E-4]:6.113576025475691E-4,13[&theta=4.14837411085474E-4]:6.113576025475691E-4)[&theta=0.01982770586403843]:6.059579672476563E-4)[&theta=0.48302080606388437]:0.011955329839900115,(6[&theta=8.769761894971114E-4]:0.0012585270001945234,7[&theta=8.309405123277276E-4]:0.0012585270001945234)[&theta=0.9530482426088687]:0.011914118409500817)[&theta=0.2131789603905652]:0.011318228446782395,12[&theta=0.004604019060911843]:0.024490873856477736)[&theta=0.008437508006332849]:8.911052631282272E-4,((4[&theta=6.949511636226649E-4]:0.001009882009839832,8[&theta=6.081896639194652E-4]:0.001009882009839832)[&theta=0.1276288080518938]:0.012365232571135974,(5[&theta=7.993256024035548E-4]:0.0010618169280420264,9[&theta=6.879665515624781E-4]:0.0010618169280420264)[&theta=0.06378087896344203]:0.012313297652933779)[&theta=0.11330910665088025]:0.012006864538630157)[&theta=0.4578401039016102]:0.011159208771967175)[&theta=0.02488480603016714]:0.03970550235143332,11[&theta=3.7312148430150066E-5]:0.07624669024300645)[&theta=0.023249405196873952]:0.0;
tree STATE_2933500 = (((1[&theta=0.00295035502348695]:0.004610276432014981,2[&theta=0.002415590482813947]:0.004610276432014981)[&theta=0.7523712935135521]:0.03166433074363452,((((3[&theta=8.337438216365126E-4]:0.0012084348279577156,(10[&theta=3.975484615501486E-4]:6.068975355170151E-4,13[&theta=3.9881693763126085E-4]:6.068975355170151E-4)[&theta=0.021417512101593088]:6.015372924407005E-4)[&theta=0.5214001485737636]:0.011868111537165115,(6[&theta=8.517943520149134E-4]:0.0012493456065924165,7[&theta=8.309405123277276E-4]:0.0012493456065924165)[&theta=0.7309375048007909]:0.011827200758530415)[&theta=0.21518734291029126]:0.011235658021012897,12[&theta=0.004604019060911843]:0.024312204386135728)[&theta=0.008247551253427755]:8.846043393018616E-4,((4[&theta=6.949511636226649E-4]:0.0010025145682016365,8[&theta=5.771564723979801E-4]:0.0010025145682016365)[&theta=0.1276288080518938]:0.012275023884949946,(5[&theta=7.993256024035548E-4]:0.001054070603053983,9[&theta=6.886786003493077E-4]:0.001054070603053983)[&theta=0.06378087896344203]:0.0122234678500976)[&theta=0.09935142356260061]:0.011919270272286007)[&theta=0.49924317560714787]:0.011077798450211913)[&theta=0.02488480603016714]:0.039415836857406135,11[&theta=8.217962509602727E-5]:0.07569044403305564)[&theta=0.02092833758934401]:0.0;
tree STATE_2934000 = (((1[&theta=0.002912353408897725]:0.004610276432014981,2[&theta=0.002305483168574669]:0.004610276432014981)[&theta=0.852902015308151]:0.03166433074363452,((((3[&theta=8.337438216365126E-4]:0.0012084348279577156,(10[&theta=3.975484615501486E-4]:6.068975355170151E-4,13[&theta=3.9881693763126085E-4]:6.068975355170151E-4)[&theta=0.020506098314616954]:6.015372924407005E-4)[&theta=0.5898723764145766]:0.011868111537165115,(6[&theta=8.517943520149134E-4]:0.0012493456065924165,7[&theta=8.469723185757064E-4]:0.0012493456065924165)[&theta=0.8655172689956535]:0.011827200758530415)[&theta=0.20622270470540915]:0.011235658021012897,12[&theta=0.004522166335829135]:0.024312204386135728)[&theta=0.007616292514474165]:8.846043393018616E-4,((4[&theta=6.986270710112708E-4]:0.0010025145682016365,8[&theta=5.771564723979801E-4]:0.0010025145682016365)[&theta=0.1276288080518938]:0.012275023884949946,(5[&theta=7.993256024035548E-4]:0.001054070603053983,9[&theta=6.880667253672862E-4]:0.001054070603053983)[&theta=0.06451122655524962]:0.0122234678500976)[&theta=0.11239060478230287]:0.011919270272286007)[&theta=0.4064864039429808]:0.011077798450211913)[&theta=0.02419982102294096]:0.039415836857406135,11[&theta=9.593500797068337E-5]:0.07569044403305564)[&theta=0.020707413989389554]:0.0;
tree STATE_2934500 = (((1[&theta=0.002912353408897725]:0.004610276432014981,2[&theta=0.0023171263832697008]:0.004610276432014981)[&theta=0.8177572655151815]:0.03166433074363452,((((3[&theta=8.449978105980815E-4]:0.0012084348279577156,(10[&theta=3.839374941292382E-4]:6.068975355170151E-4,13[&theta=3.9881693763126085E-4]:6.068975355170151E-4)[&theta=0.02153093007130315]:6.015372924407005E-4)[&theta=0.5202927753066302]:0.011868111537165115,(6[&theta=8.517943520149134E-4]:0.0012493456065924165,7[&theta=8.649064906539681E-4]:0.0012493456065924165)[&theta=0.7842131006085087]:0.011827200758530415)[&theta=0.22576505028051727]:0.011235658021012897,12[&theta=0.004706027811673357]:0.024312204386135728)[&theta=0.007616292514474165]:8.846043393018616E-4,((4[&theta=6.986270710112708E-4]:0.0010025145682016365,8[&theta=5.771564723979801E-4]:0.0010025145682016365)[&theta=0.12724483466358416]:0.012111845472970515,(5[&theta=8.167485967264492E-4]:0.001054070603053983,9[&theta=6.643015891269072E-4]:0.001054070603053983)[&theta=0.0676081166239944]:0.012060289438118169)[&theta=0.11050230261704888]:0.012082448684265439)[&theta=0.47855875914944057]:0.011077798450211913)[&theta=0.02419982102294096]:0.039415836857406135,11[&theta=5.368632321370918E-5]:0.07569044403305564)[&theta=0.021396474805431224]:0.0;
tree STATE_2935000 = (((1[&theta=0.0029487851597969515]:0.004610276432014981,2[&theta=0.00232350127758107]:0.004610276432014981)[&theta=0.8068485033658629]:0.03166433074363452,((((3[&theta=8.459952396815326E-4]:0.0012084348279577156,(10[&theta=3.940533773163167E-4]:6.068975355170151E-4,13[&theta=3.9881693763126085E-4]:6.068975355170151E-4)[&theta=0.028220451471563487]:6.015372924407005E-4)[&theta=0.5345639953499485]:0.011868111537165115,(6[&theta=8.38507681728071E-4]:0.0012493456065924165,7[&theta=8.315579802990188E-4]:0.0012493456065924165)[&theta=0.8825074719474254]:0.011827200758530415)[&theta=0.20695098992933833]:0.011235658021012897,12[&theta=0.004753655572248228]:0.024312204386135728)[&theta=0.008372523368080535]:9.296594951469749E-4,((4[&theta=6.986270710112708E-4]:0.0010025145682016365,8[&theta=5.713606825274111E-4]:0.0010025145682016365)[&theta=0.11651999159436707]:0.012111845472970515,(5[&theta=7.846247144101547E-4]:0.001054070603053983,9[&theta=6.751695572161586E-4]:0.001054070603053983)[&theta=0.06038138167441552]:0.012060289438118169)[&theta=0.11720116945614165]:0.012127503840110552)[&theta=0.5251422049193689]:0.0110327432943668)[&theta=0.02419982102294096]:0.039415836857406135,11[&theta=2.3866818976714087E-5]:0.07569044403305564)[&theta=0.022281482455302277]:0.0;
tree STATE_2935500 = (((1[&theta=0.002940133578813444]:0.004610276432014981,2[&theta=0.0023026097666784067]:0.004610276432014981)[&theta=0.6770683093964982]:0.03166433074363452,((((3[&theta=8.459952396815326E-4]:0.0012084348279577156,(10[&theta=3.940533773163167E-4]:6.068975355170151E-4,13[&theta=3.9881693763126085E-4]:6.068975355170151E-4)[&theta=0.02129160334047849]:6.015372924407005E-4)[&theta=0.47402581654953846]:0.01323628272099149,(6[&theta=8.41626860767697E-4]:0.0012493456065924165,7[&theta=8.467176839042696E-4]:0.0012493456065924165)[&theta=0.9336005930794303]:0.01319537194235679)[&theta=0.17624795191314205]:0.009867486837186521,12[&theta=0.004398974838297534]:0.024312204386135728)[&theta=0.008372523368080535]:9.296594951469749E-4,((4[&theta=6.885874334561711E-4]:0.0010025145682016365,8[&theta=6.146311856095534E-4]:0.0010025145682016365)[&theta=0.1268772425948792]:0.012111845472970515,(5[&theta=8.133860776917594E-4]:0.001054070603053983,9[&theta=6.751695572161586E-4]:0.001054070603053983)[&theta=0.05894878747516368]:0.012060289438118169)[&theta=0.11631643510487483]:0.012127503840110552)[&theta=0.4691127090691393]:0.0110327432943668)[&theta=0.02419982102294096]:0.039415836857406135,11[&theta=5.281067743892304E-5]:0.07569044403305564)[&theta=0.023573480888894806]:0.0;
tree STATE_2936000 = (((1[&theta=0.002942677191260285]:0.004624030170129992,2[&theta=0.0023182868865385623]:0.004624030170129992)[&theta=0.7543342250059434]:0.03175879425771164,((((3[&theta=8.344809151042832E-4]:0.0012120399254823178,(10[&theta=3.947782403647828E-4]:6.087080798280204E-4,13[&theta=4.0709125806409385E-4]:6.087080798280204E-4)[&theta=0.021448780453731893]:6.033318456542974E-4)[&theta=0.46915588280500364]:0.013370471138158596,(6[&theta=8.163755797279539E-4]:0.001253072752359401,7[&theta=8.467176839042696E-4]:0.001253072752359401)[&theta=0.7292574657386698]:0.013329438311281512)[&theta=0.18463079423571999]:0.009802223396787864,12[&theta=0.004617795757917261]:0.024384734460428777)[&theta=0.00788536375332471]:9.324329282417027E-4,((4[&theta=6.885874334561711E-4]:0.001005505348262411,8[&theta=5.691514090501506E-4]:0.001005505348262411)[&theta=0.13548936028455588]:0.012147978479999752,(5[&theta=8.133860776917594E-4]:0.0010572151891201163,9[&theta=6.751695572161586E-4]:0.0010572151891201163)[&theta=0.05894878747516368]:0.012096268639142047)[&theta=0.11687167365965306]:0.012163683560408317)[&theta=0.6066358604093762]:0.011065657039171152)[&theta=0.02419982102294096]:0.03953342527226911,11[&theta=3.5378410160175435E-5]:0.07591624970011074)[&theta=0.022164263942573512]:0.0;
tree STATE_2936500 = (((1[&theta=0.0030101601540340967]:0.004730070770425068,2[&theta=0.0023714510148119382]:0.004730070770425068)[&theta=0.6926595080219613]:0.032487103002211214,((((3[&theta=8.536176538185019E-4]:0.0012398350385224497,(10[&theta=4.0041527986159646E-4]:6.116879662653954E-4,13[&theta=4.0996274279178824E-4]:6.116879662653954E-4)[&theta=0.026798001079096915]:6.281470722570543E-4)[&theta=0.49052429859258384]:0.013677089549707252,(6[&theta=9.172883426116352E-4]:0.001281808850954073,7[&theta=8.661350423941992E-4]:0.001281808850954073)[&theta=1.0008752825721323]:0.013635115737275627)[&theta=0.19814470840938816]:0.010027012945077641,12[&theta=0.004510258463771158]:0.024943937533307342)[&theta=0.008165348807186347]:9.538159520991914E-4,((4[&theta=7.043784690058559E-4]:0.001028564105841118,8[&theta=6.11898408729064E-4]:0.001028564105841118)[&theta=0.12211521755457062]:0.01242656207115193,(5[&theta=8.320390589173698E-4]:0.0010814597829420932,9[&theta=7.070129521784401E-4]:0.0010814597829420932)[&theta=0.060475226741081536]:0.012373666394050955)[&theta=0.11904964678226865]:0.012442627308413485)[&theta=0.5956884315936284]:0.011319420287229747)[&theta=0.02516241911587699]:0.0404400257902917,11[&theta=4.256582339394814E-5]:0.07765719956292798)[&theta=0.021006549280704855]:0.0;
tree STATE_2937000 = (((1[&theta=0.0030101601540340967]:0.004786110255211885,2[&theta=0.002389973286666395]:0.004786110255211885)[&theta=0.6210865671763044]:0.03287199375814732,((((3[&theta=8.731416070269065E-4]:0.0012545239766275338,(10[&theta=4.0175464699689827E-4]:6.189349357386931E-4,13[&theta=4.051719872994234E-4]:6.189349357386931E-4)[&theta=0.024343134260523657]:6.355890408888407E-4)[&theta=0.5599918999916688]:0.01383912878525972,(6[&theta=8.889247243914914E-4]:0.0012969950735475656,7[&theta=8.520507692474243E-4]:0.0012969950735475656)[&theta=0.844022482445292]:0.013796657688339688)[&theta=0.19993032680375478]:0.01014580792017743,12[&theta=0.004510258463771158]:0.025239460682064684)[&theta=0.008758945376373894]:9.651162808112478E-4,((4[&theta=6.732119485394125E-4]:0.0010407500128516319,8[&theta=6.019435749859859E-4]:0.0010407500128516319)[&theta=0.12410160514089803]:0.012573785689980825,(5[&theta=8.320390589173698E-4]:0.0010942723711664956,9[&theta=7.083177396337567E-4]:0.0010942723711664956)[&theta=0.06221976969954461]:0.01252026333166596)[&theta=0.12543170380289168]:0.012590041260043476)[&theta=0.6014669255725857]:0.011453527050483268)[&theta=0.02303190842228497]:0.04091913875076224,11[&theta=3.2063554231207485E-5]:0.07857724276412144)[&theta=0.022622159623922024]:0.0;
tree STATE_2937500 = (((1[&theta=0.0029293614269356363]:0.004786110255211885,2[&theta=0.002389973286666395]:0.004786110255211885)[&theta=0.8264514680382774]:0.03287199375814732,((((3[&theta=8.740460598478952E-4]:0.0012545239766275338,(10[&theta=3.9674880060213346E-4]:6.189349357386931E-4,13[&theta=4.051719872994234E-4]:6.189349357386931E-4)[&theta=0.019662302568020217]:6.355890408888407E-4)[&theta=0.704585198587982]:0.01383912878525972,(6[&theta=9.121128442734721E-4]:0.0012969950735475656,7[&theta=8.520507692474243E-4]:0.0012969950735475656)[&theta=0.7046922628969328]:0.013796657688339688)[&theta=0.21253847873462464]:0.01014580792017743,12[&theta=0.004904321792035984]:0.025239460682064684)[&theta=0.00832860754412895]:9.651162808112478E-4,((4[&theta=7.459084218749748E-4]:0.0010407500128516319,8[&theta=5.802476206490934E-4]:0.0010407500128516319)[&theta=0.12723853206005092]:0.012573785689980825,(5[&theta=8.248663402104801E-4]:0.0010942723711664956,9[&theta=7.083177396337567E-4]:0.0010942723711664956)[&theta=0.06221976969954461]:0.01252026333166596)[&theta=0.12633409949568067]:0.012590041260043476)[&theta=0.5862374288421882]:0.011453527050483268)[&theta=0.026771562485532332]:0.04091913875076224,11[&theta=3.45164939616723E-5]:0.07857724276412144)[&theta=0.022281163111785535]:0.0;
tree STATE_2938000 = (((1[&theta=0.003022121999032991]:0.004750923889518363,2[&theta=0.002389973286666395]:0.004750923889518363)[&theta=0.6411873213768401]:0.0326303265311565,((((3[&theta=8.764812212821947E-4]:0.0012453010091113053,(10[&theta=3.9674880060213346E-4]:6.143846705278819E-4,13[&theta=4.187454322238333E-4]:6.143846705278819E-4)[&theta=0.020674715815796673]:6.309163385834235E-4)[&theta=0.5211371517998735]:0.013737386739976157,(6[&theta=9.121128442734721E-4]:0.001287459868437979,7[&theta=8.498323693796688E-4]:0.001287459868437979)[&theta=1.045367460366177]:0.013695227880649483)[&theta=0.21697270633110508]:0.010071218308008166,12[&theta=0.004731984002275606]:0.025053906057095628)[&theta=0.007752538539738243]:9.150158361490267E-4,((4[&theta=7.034197894379356E-4]:0.0010330986616300722,8[&theta=5.802476206490934E-4]:0.0010330986616300722)[&theta=0.1306807926791081]:0.01248134615184903,(5[&theta=8.24751318934472E-4]:0.0010862275360567627,9[&theta=7.083177396337567E-4]:0.0010862275360567627)[&theta=0.06245147196112715]:0.01242821727742234)[&theta=0.12633409949568067]:0.012454477079765552)[&theta=0.7233017357960737]:0.011412328527430213)[&theta=0.026771562485532332]:0.040618310791694555,11[&theta=2.886698281605403E-5]:0.07799956121236942)[&theta=0.026636839225652163]:0.0;
tree STATE_2938500 = (((1[&theta=0.003022121999032991]:0.004750923889518363,2[&theta=0.0023670932297827955]:0.004750923889518363)[&theta=0.7648976131664786]:0.0326303265311565,((((3[&theta=8.764812212821947E-4]:0.0012453010091113053,(10[&theta=3.9674880060213346E-4]:6.143846705278819E-4,13[&theta=4.187454322238333E-4]:6.143846705278819E-4)[&theta=0.019822452915360125]:6.309163385834235E-4)[&theta=0.6387734253384721]:0.012815741640712027,(6[&theta=9.121128442734721E-4]:0.001287459868437979,7[&theta=8.595346124473628E-4]:0.001287459868437979)[&theta=0.8378223716195615]:0.012773582781385354)[&theta=0.1976730610712811]:0.010992863407272294,12[&theta=0.004780489233395779]:0.025053906057095628)[&theta=0.0078018210368796465]:9.150158361490267E-4,((4[&theta=7.235021662726029E-4]:0.0010330986616300722,8[&theta=5.992872147688396E-4]:0.0010330986616300722)[&theta=0.12752995353586533]:0.01248134615184903,(5[&theta=8.097063944617481E-4]:0.0010862275360567627,9[&theta=7.168906383814124E-4]:0.0010862275360567627)[&theta=0.06330748268563954]:0.01242821727742234)[&theta=0.11849890420089099]:0.012454477079765552)[&theta=0.6520946276077156]:0.011412328527430213)[&theta=0.024342820439991846]:0.040618310791694555,11[&theta=2.407274980963754E-5]:0.07799956121236942)[&theta=0.021489933174503744]:0.0;
tree STATE_2939000 = (((1[&theta=0.003022121999032991]:0.004746308622404247,2[&theta=0.0023670932297827955]:0.004746308622404247)[&theta=0.7892278250490693]:0.03259862792337742,((((3[&theta=8.764812212821947E-4]:0.0012440912661374791,(10[&theta=3.8421188994327464E-4]:6.066395332624804E-4,13[&theta=4.0170139105356076E-4]:6.066395332624804E-4)[&theta=0.024439132434274435]:6.374517328749988E-4)[&theta=0.4296653305078892]:0.012803291836776443,(6[&theta=8.958563181932832E-4]:0.001286209170399087,7[&theta=8.537977399006068E-4]:0.001286209170399087)[&theta=0.8628159479818268]:0.012761173932514835)[&theta=0.24345564298508768]:0.010982184431529181,12[&theta=0.004687505312140321]:0.025029567534443103)[&theta=0.0078018210368796465]:9.141269474621759E-4,((4[&theta=7.235021662726029E-4]:0.001032095061827268,8[&theta=6.093768730750183E-4]:0.001032095061827268)[&theta=0.14302741820977122]:0.012469221195151321,(5[&theta=8.097063944617481E-4]:0.0010851723244090514,9[&theta=6.939122036254097E-4]:0.0010851723244090514)[&theta=0.06448753533289422]:0.012416143932569536)[&theta=0.11350314230261521]:0.01244237822492669)[&theta=0.41835229846524846]:0.011401242063876393)[&theta=0.024746665127411974]:0.040578852286699045,11[&theta=4.965461097855838E-5]:0.07792378883248072)[&theta=0.01809383041973818]:0.0;
tree STATE_2939500 = (((1[&theta=0.003022121999032991]:0.004746308622404247,2[&theta=0.0023670932297827955]:0.004746308622404247)[&theta=0.77418447750268]:0.03259862792337742,((((3[&theta=8.754318991332378E-4]:0.0012440912661374791,(10[&theta=3.8421188994327464E-4]:6.066395332624804E-4,13[&theta=4.0170139105356076E-4]:6.066395332624804E-4)[&theta=0.028617829045992454]:6.374517328749988E-4)[&theta=0.5274158444732279]:0.012803291836776443,(6[&theta=8.730477472678732E-4]:0.001286209170399087,7[&theta=8.537977399006068E-4]:0.001286209170399087)[&theta=1.1474770170047015]:0.012761173932514835)[&theta=0.2080975727041311]:0.010982184431529181,12[&theta=0.004687505312140321]:0.025029567534443103)[&theta=0.007686242342597107]:9.141269474621759E-4,((4[&theta=6.975997505708859E-4]:0.001032095061827268,8[&theta=6.10448725638213E-4]:0.001032095061827268)[&theta=0.1274057917711267]:0.012469221195151321,(5[&theta=8.097063944617481E-4]:0.0010851723244090514,9[&theta=6.989585616223329E-4]:0.0010851723244090514)[&theta=0.06413412198960668]:0.012416143932569536)[&theta=0.11290970365730048]:0.01244237822492669)[&theta=0.4271509390077128]:0.011401242063876393)[&theta=0.024060371589552373]:0.040578852286699045,11[&theta=1.1698209957791446E-4]:0.07792378883248072)[&theta=0.021378835845588258]:0.0;
tree STATE_2940000 = (((1[&theta=0.003022121999032991]:0.004706119195230916,2[&theta=0.0023670932297827955]:0.004706119195230916)[&theta=0.687273648526927]:0.03232259863680873,((((3[&theta=8.754318991332378E-4]:0.0012335569078992907,(10[&theta=3.8421188994327464E-4]:6.015028054847224E-4,13[&theta=4.043165306397524E-4]:6.015028054847224E-4)[&theta=0.025027220710135998]:6.320541024145683E-4)[&theta=0.5512515572542939]:0.013195468021670155,(6[&theta=8.893396055836304E-4]:0.0012753181782837787,7[&theta=8.659552730826577E-4]:0.0012753181782837787)[&theta=0.8922683982851531]:0.013153706751285667)[&theta=0.19506167566919014]:0.010388604431098536,12[&theta=0.004916183835640886]:0.024817629360667982)[&theta=0.00816098959589805]:9.063865661880222E-4,((4[&theta=7.015319979355222E-4]:0.0010233557840804597,8[&theta=6.131127372288965E-4]:0.0010233557840804597)[&theta=0.12121040316965542]:0.012363637909908305,(5[&theta=8.150772571050921E-4]:0.0010759836142825152,9[&theta=6.989585616223329E-4]:0.0010759836142825152)[&theta=0.06325575905867764]:0.012311010079706251)[&theta=0.11398948281762172]:0.012337022232867239)[&theta=0.6418443680947442]:0.011304701905183644)[&theta=0.02494021338856485]:0.040235250351280116,11[&theta=1.0293333455306167E-4]:0.07726396818331976)[&theta=0.023157078680977616]:0.0;
tree STATE_2940500 = (((1[&theta=0.003060895630421879]:0.0047486010761366585,2[&theta=0.0023670932297827955]:0.0047486010761366585)[&theta=0.7936100797367133]:0.03261437296909605,((((3[&theta=8.474679869850314E-4]:0.0012446921587244161,(10[&theta=3.8421188994327464E-4]:6.069325384530175E-4,13[&theta=4.043165306397524E-4]:6.069325384530175E-4)[&theta=0.026537249862316148]:6.377596202713986E-4)[&theta=0.4926701349035085]:0.013742667472941159,(6[&theta=8.893396055836304E-4]:0.0012868304058154746,7[&theta=8.50098349059919E-4]:0.0012868304058154746)[&theta=0.772362819251126]:0.0137005292258501)[&theta=0.17481628837773325]:0.010054297113589511,12[&theta=0.004490324593886288]:0.025041656745255086)[&theta=0.008546637585798645]:9.145684682100516E-4,((4[&theta=6.954696787591801E-4]:0.0010325935608430127,8[&theta=6.070573269750233E-4]:0.0010325935608430127)[&theta=0.12403922386054776]:0.012475243793962986,(5[&theta=8.352056870442415E-4]:0.0010856964595935311,9[&theta=6.989585616223329E-4]:0.0010856964595935311)[&theta=0.06291634307489298]:0.012422140895212468)[&theta=0.11290403034523398]:0.012448387858659139)[&theta=0.5352676064342388]:0.01140674883176757)[&theta=0.02494021338856485]:0.04059845175836898,11[&theta=3.063214464572904E-5]:0.07796142580360169)[&theta=0.021857755126246197]:0.0;
tree STATE_2941000 = (((1[&theta=0.003060895630421879]:0.0047486010761366585,2[&theta=0.0023776599377135672]:0.0047486010761366585)[&theta=0.8809942189527926]:0.03261437296909605,((((3[&theta=8.543444974382984E-4]:0.0012446921587244161,(10[&theta=3.8421188994327464E-4]:6.069325384530175E-4,13[&theta=4.0375516321058524E-4]:6.069325384530175E-4)[&theta=0.027733518048775045]:6.377596202713986E-4)[&theta=0.5542793478894454]:0.013742667472941159,(6[&theta=8.893396055836304E-4]:0.0012868304058154746,7[&theta=8.57626307779025E-4]:0.0012868304058154746)[&theta=0.7597526570582215]:0.0137005292258501)[&theta=0.17770181687507536]:0.010054297113589511,12[&theta=0.004550568065292098]:0.025041656745255086)[&theta=0.00874125131048815]:9.145684682100516E-4,((4[&theta=7.076956818232213E-4]:0.0010325935608430127,8[&theta=6.005896498621176E-4]:0.0010325935608430127)[&theta=0.1287511113701981]:0.012475243793962986,(5[&theta=8.015912143566548E-4]:0.0010856964595935311,9[&theta=6.61587580980623E-4]:0.0010856964595935311)[&theta=0.06291634307489298]:0.012422140895212468)[&theta=0.11687831426619726]:0.012448387858659139)[&theta=0.48324509141325467]:0.01140674883176757)[&theta=0.02496622004362534]:0.04209518070038023,11[&theta=1.3855907522987381E-5]:0.07945815474561294)[&theta=0.01698630023165489]:0.0;
tree STATE_2941500 = (((1[&theta=0.003060895630421879]:0.0047486010761366585,2[&theta=0.0023776599377135672]:0.0047486010761366585)[&theta=0.749694942818632]:0.03261437296909605,((((3[&theta=8.543444974382984E-4]:0.0012446921587244161,(10[&theta=3.8421188994327464E-4]:6.069325384530175E-4,13[&theta=4.0375516321058524E-4]:6.069325384530175E-4)[&theta=0.020790344183033348]:6.377596202713986E-4)[&theta=0.5889587186746628]:0.013742667472941159,(6[&theta=8.893396055836304E-4]:0.0012868304058154746,7[&theta=8.57626307779025E-4]:0.0012868304058154746)[&theta=0.8095425850673935]:0.0137005292258501)[&theta=0.17770181687507536]:0.010054297113589511,12[&theta=0.004550568065292098]:0.025041656745255086)[&theta=0.007844906436324966]:9.145684682100516E-4,((4[&theta=7.130154977241134E-4]:0.0010325935608430127,8[&theta=6.005896498621176E-4]:0.0010325935608430127)[&theta=0.12981421684018285]:0.012475243793962986,(5[&theta=8.015912143566548E-4]:0.0010856964595935311,9[&theta=7.238304935225701E-4]:0.0010856964595935311)[&theta=0.06698503091534785]:0.012422140895212468)[&theta=0.11687831426619726]:0.012448387858659139)[&theta=0.5900744992600897]:0.01140674883176757)[&theta=0.025216212987543906]:0.04209518070038023,11[&theta=4.037045761230749E-5]:0.07945815474561294)[&theta=0.021346686964982847]:0.0;
tree STATE_2942000 = (((1[&theta=0.003079146951523333]:0.004754694559550491,2[&theta=0.002447895878724216]:0.004754694559550491)[&theta=0.7246614665321174]:0.03265622427173304,((((3[&theta=8.543444974382984E-4]:0.0012462893682821173,(10[&theta=4.026329107626793E-4]:6.077113643213274E-4,13[&theta=4.084815014819988E-4]:6.077113643213274E-4)[&theta=0.03254055377222935]:6.385780039607899E-4)[&theta=0.482426019226186]:0.01376030229106244,(6[&theta=8.893396055836304E-4]:0.0012884816878685529,7[&theta=8.57626307779025E-4]:0.0012884816878685529)[&theta=0.8339790559052854]:0.013718109971476005)[&theta=0.19074964960148774]:0.010067198953882497,12[&theta=0.004698580050448134]:0.025073790613227055)[&theta=0.007844906436324966]:9.157420575898467E-4,((4[&theta=7.130154977241134E-4]:0.0010339186019730938,8[&theta=5.903227100036981E-4]:0.0010339186019730938)[&theta=0.13401411053769935]:0.012491252233063938,(5[&theta=8.015912143566548E-4]:0.0010870896432412871,9[&theta=7.107001933357239E-4]:0.0010870896432412871)[&theta=0.06698503091534785]:0.012438081191795743)[&theta=0.11248023034021752]:0.01246436183577987)[&theta=0.4103743108337775]:0.011421386160466635)[&theta=0.02353147549050889]:0.04214919793225281,11[&theta=6.870149177272423E-5]:0.07956011676353635)[&theta=0.017671597156971638]:0.0;
tree STATE_2942500 = (((1[&theta=0.003079146951523333]:0.004754694559550491,2[&theta=0.0024931880768629977]:0.004754694559550491)[&theta=0.7023088109899394]:0.03265622427173304,((((3[&theta=8.778643158475549E-4]:0.0012462893682821173,(10[&theta=4.026329107626793E-4]:6.077113643213274E-4,13[&theta=3.975304949821417E-4]:6.077113643213274E-4)[&theta=0.01993539354806661]:6.385780039607899E-4)[&theta=0.5988383459268318]:0.01376030229106244,(6[&theta=8.861663633032209E-4]:0.0012884816878685529,7[&theta=8.57626307779025E-4]:0.0012884816878685529)[&theta=0.8596327810788676]:0.013718109971476005)[&theta=0.18803667959416634]:0.010067198953882497,12[&theta=0.004795016629719438]:0.025073790613227055)[&theta=0.007593332006531035]:9.157420575898467E-4,((4[&theta=7.061420943795077E-4]:0.0010339186019730938,8[&theta=5.903227100036981E-4]:0.0010339186019730938)[&theta=0.14055340400013436]:0.012491252233063938,(5[&theta=8.015912143566548E-4]:0.0010870896432412871,9[&theta=7.04563532012117E-4]:0.0010870896432412871)[&theta=0.0664380174472993]:0.012438081191795743)[&theta=0.1113670914902194]:0.01246436183577987)[&theta=0.5891189493051584]:0.011421386160466635)[&theta=0.026044142082105582]:0.04214919793225281,11[&theta=6.644595367381794E-5]:0.07956011676353635)[&theta=0.019964713663440953]:0.0;
tree STATE_2943000 = (((1[&theta=0.003079146951523333]:0.004754694559550491,2[&theta=0.002463238509718596]:0.004754694559550491)[&theta=0.789012526138872]:0.03265622427173304,((((3[&theta=8.778643158475549E-4]:0.0012462893682821173,(10[&theta=4.0678720499088156E-4]:6.077113643213274E-4,13[&theta=3.975304949821417E-4]:6.077113643213274E-4)[&theta=0.024319023202335113]:6.385780039607899E-4)[&theta=0.565370675766185]:0.01376030229106244,(6[&theta=8.576379833432965E-4]:0.0012884816878685529,7[&theta=8.57626307779025E-4]:0.0012884816878685529)[&theta=1.020141904772513]:0.013718109971476005)[&theta=0.16850796752615615]:0.010067198953882497,12[&theta=0.004463944828828649]:0.025073790613227055)[&theta=0.008271173851893167]:9.157420575898467E-4,((4[&theta=7.204421639526806E-4]:0.0010339186019730938,8[&theta=6.154658732373858E-4]:0.0010339186019730938)[&theta=0.1376938812171231]:0.012491252233063938,(5[&theta=8.012034735785653E-4]:0.0010870896432412871,9[&theta=6.974709385626051E-4]:0.0010870896432412871)[&theta=0.06708130771122893]:0.012438081191795743)[&theta=0.11280729790741753]:0.01246436183577987)[&theta=0.5449071547095908]:0.011421386160466635)[&theta=0.024641884208938772]:0.04214919793225281,11[&theta=4.2666528923790984E-5]:0.07956011676353635)[&theta=0.018141083491872288]:0.0;
tree STATE_2943500 = (((1[&theta=0.003079146951523333]:0.004754694559550491,2[&theta=0.002463238509718596]:0.004754694559550491)[&theta=0.7980145326602532]:0.03265622427173304,((((3[&theta=8.515199593993483E-4]:0.0012462893682821173,(10[&theta=4.0678720499088156E-4]:6.077113643213274E-4,13[&theta=3.975304949821417E-4]:6.077113643213274E-4)[&theta=0.02181872407891885]:6.385780039607899E-4)[&theta=0.5789432789436273]:0.01376030229106244,(6[&theta=8.576379833432965E-4]:0.0012884816878685529,7[&theta=8.57626307779025E-4]:0.0012884816878685529)[&theta=0.7812390001037548]:0.013718109971476005)[&theta=0.18009675544943654]:0.010067198953882497,12[&theta=0.004298751109724585]:0.025073790613227055)[&theta=0.008063875391997969]:9.157420575898467E-4,((4[&theta=7.204421639526806E-4]:0.0010339186019730938,8[&theta=6.154658732373858E-4]:0.0010339186019730938)[&theta=0.13854722519870408]:0.012491252233063938,(5[&theta=8.012034735785653E-4]:0.0010870896432412871,9[&theta=6.974709385626051E-4]:0.0010870896432412871)[&theta=0.06263586860980247]:0.012438081191795743)[&theta=0.11604098187829841]:0.01246436183577987)[&theta=0.5686534657749089]:0.011421386160466635)[&theta=0.024641884208938772]:0.04214919793225281,11[&theta=5.160944694515106E-5]:0.07956011676353635)[&theta=0.021169013272119556]:0.0;
tree STATE_2944000 = (((1[&theta=0.0028281721423031006]:0.004754694559550491,2[&theta=0.002412332467203104]:0.004754694559550491)[&theta=0.7760143488486886]:0.03265622427173304,((((3[&theta=8.515199593993483E-4]:0.0012462893682821173,(10[&theta=4.047117105198667E-4]:6.077113643213274E-4,13[&theta=4.081363303343943E-4]:6.077113643213274E-4)[&theta=0.020667838876638433]:6.385780039607899E-4)[&theta=0.6013441199143038]:0.01376030229106244,(6[&theta=9.012215229376561E-4]:0.0012884816878685529,7[&theta=8.673522305372063E-4]:0.0012884816878685529)[&theta=1.0583799003249061]:0.013718109971476005)[&theta=0.17748535236439528]:0.010067198953882497,12[&theta=0.004217201471930752]:0.025073790613227055)[&theta=0.008011361380282975]:9.157420575898467E-4,((4[&theta=7.204421639526806E-4]:0.0010339186019730938,8[&theta=6.154658732373858E-4]:0.0010339186019730938)[&theta=0.1297002910316273]:0.012491252233063938,(5[&theta=8.032847608832278E-4]:0.0010870896432412871,9[&theta=7.179317950190512E-4]:0.0010870896432412871)[&theta=0.06263586860980247]:0.012438081191795743)[&theta=0.1155315101961626]:0.01246436183577987)[&theta=0.5038540603867121]:0.011421386160466635)[&theta=0.024777828475112465]:0.04214919793225281,11[&theta=4.962581196498792E-5]:0.07956011676353635)[&theta=0.017606621653823876]:0.0;
tree STATE_2944500 = (((1[&theta=0.003077584629478943]:0.004754694559550491,2[&theta=0.002412332467203104]:0.004754694559550491)[&theta=0.8538090105998114]:0.03265622427173304,((((3[&theta=8.515199593993483E-4]:0.0012462893682821173,(10[&theta=4.047117105198667E-4]:6.077113643213274E-4,13[&theta=4.081363303343943E-4]:6.077113643213274E-4)[&theta=0.019906784197316355]:6.385780039607899E-4)[&theta=0.6373656256331461]:0.01376030229106244,(6[&theta=9.012215229376561E-4]:0.0012884816878685529,7[&theta=8.673522305372063E-4]:0.0012884816878685529)[&theta=0.7375618814134279]:0.013718109971476005)[&theta=0.19963052214185098]:0.010067198953882497,12[&theta=0.004923605441735041]:0.025073790613227055)[&theta=0.007628859082421216]:9.157420575898467E-4,((4[&theta=7.204421639526806E-4]:0.0010339186019730938,8[&theta=5.853785517539003E-4]:0.0010339186019730938)[&theta=0.12267178240363143]:0.012491252233063938,(5[&theta=8.032847608832278E-4]:0.0010870896432412871,9[&theta=7.179317950190512E-4]:0.0010870896432412871)[&theta=0.06740503112721594]:0.012438081191795743)[&theta=0.11904370444364208]:0.01246436183577987)[&theta=0.4283437848741914]:0.011421386160466635)[&theta=0.024777828475112465]:0.04214919793225281,11[&theta=1.7204253423250108E-5]:0.07956011676353635)[&theta=0.01734722473847643]:0.0;
tree STATE_2945000 = (((1[&theta=0.003077584629478943]:0.004753196398131253,2[&theta=0.002337771110722297]:0.004753196398131253)[&theta=0.7755616732305308]:0.03264593458967479,((((3[&theta=8.515199593993483E-4]:0.0012458966737303682,(10[&theta=4.047117105198667E-4]:6.075198799454846E-4,13[&theta=4.081363303343943E-4]:6.075198799454846E-4)[&theta=0.02433307448178643]:6.383767937848836E-4)[&theta=0.5621114437055135]:0.013755966543781237,(6[&theta=9.012215229376561E-4]:0.0012880756988970254,7[&theta=8.673522305372063E-4]:0.0012880756988970254)[&theta=0.7988622813335619]:0.01371378751861458)[&theta=0.1714217679395016]:0.01006402687019056,12[&theta=0.00494193282886378]:0.025065890087702165)[&theta=0.00824769968096273]:9.154535155176946E-4,((4[&theta=7.215467118295535E-4]:0.0010335928235364964,8[&theta=5.853785517539003E-4]:0.0010335928235364964)[&theta=0.1363786785916937]:0.012487316352022755,(5[&theta=8.213230252888105E-4]:0.00108674711108862,9[&theta=6.860807442453043E-4]:0.00108674711108862)[&theta=0.06661970097037019]:0.01243416206447063)[&theta=0.11491386355383819]:0.01246043442766061)[&theta=0.4408212315156622]:0.011417787384586181)[&theta=0.024777828475112465]:0.04213591709971918,11[&theta=7.314505067952571E-5]:0.07953504808752522)[&theta=0.020294449398219568]:0.0;
tree STATE_2945500 = (((1[&theta=0.0030585169877026985]:0.0047707181075571144,2[&theta=0.002477821183810605]:0.0047707181075571144)[&theta=0.7915558867530447]:0.0327662773089533,((((3[&theta=8.768109274879168E-4]:0.0012504894230433005,(10[&theta=4.047117105198667E-4]:6.097593806761978E-4,13[&theta=4.081363303343943E-4]:6.097593806761978E-4)[&theta=0.020160051633214607]:6.407300423671027E-4)[&theta=0.5263742241589677]:0.013806675167718333,(6[&theta=8.973954440565947E-4]:0.0012850702151690737,7[&theta=8.673522305372063E-4]:0.0012850702151690737)[&theta=0.8260843555872137]:0.01377209437559256)[&theta=0.19632415330115613]:0.010101125895710073,12[&theta=0.004582066966729188]:0.025158290486471706)[&theta=0.008268142671014585]:9.188281521092072E-4,((4[&theta=6.958127075149447E-4]:0.001037402957097521,8[&theta=5.853785517539003E-4]:0.001037402957097521)[&theta=0.13818268015261007]:0.012533348350346023,(5[&theta=8.213230252888105E-4]:0.0010907531873171079,9[&theta=6.860807442453043E-4]:0.0010907531873171079)[&theta=0.0645682423704156]:0.012479998120126436)[&theta=0.11491386355383819]:0.01250636733113737)[&theta=0.6067572884844925]:0.0114598767779295)[&theta=0.024777828475112465]:0.042291242744605995,11[&theta=8.534941386984155E-5]:0.07982823816111641)[&theta=0.018200641780543]:0.0;
tree STATE_2946000 = (((1[&theta=0.003041304590364335]:0.0047707181075571144,2[&theta=0.0024063917998244405]:0.0047707181075571144)[&theta=0.794064426889418]:0.0327662773089533,((((3[&theta=8.768109274879168E-4]:0.0012504894230433005,(10[&theta=3.970363895288052E-4]:6.097593806761978E-4,13[&theta=3.943593047999452E-4]:6.097593806761978E-4)[&theta=0.03404539741512793]:6.407300423671027E-4)[&theta=0.5035325008714352]:0.013806675167718333,(6[&theta=8.973954440565947E-4]:0.0012850702151690737,7[&theta=8.673522305372063E-4]:0.0012850702151690737)[&theta=0.8540920684895941]:0.01377209437559256)[&theta=0.19789597812530535]:0.010101125895710073,12[&theta=0.004464955599242732]:0.025158290486471706)[&theta=0.007837802588985917]:9.188281521092072E-4,((4[&theta=6.958127075149447E-4]:0.001037402957097521,8[&theta=6.059945171906839E-4]:0.001037402957097521)[&theta=0.13783281346803214]:0.012533348350346023,(5[&theta=8.527444804903536E-4]:0.0010907531873171079,9[&theta=6.813639403023051E-4]:0.0010907531873171079)[&theta=0.06281210926341245]:0.012479998120126436)[&theta=0.11041553634705453]:0.01250636733113737)[&theta=0.6359420716893635]:0.0114598767779295)[&theta=0.02525670554226929]:0.042291242744605995,11[&theta=6.136657126197912E-5]:0.07982823816111641)[&theta=0.01992539121851381]:0.0;
tree STATE_2946500 = (((1[&theta=0.003041304590364335]:0.0047707181075571144,2[&theta=0.00243712774819263]:0.0047707181075571144)[&theta=0.6716585364490438]:0.0327662773089533,((((3[&theta=8.891945422766595E-4]:0.0012504894230433005,(10[&theta=4.0820260053454167E-4]:6.097593806761978E-4,13[&theta=3.943593047999452E-4]:6.097593806761978E-4)[&theta=0.026267734419318647]:6.407300423671027E-4)[&theta=0.4721212143669532]:0.013806675167718333,(6[&theta=8.86977656917583E-4]:0.0012850702151690737,7[&theta=8.594774413063239E-4]:0.0012850702151690737)[&theta=0.8592926390026028]:0.01377209437559256)[&theta=0.20851133491323984]:0.010101125895710073,12[&theta=0.004773418374840096]:0.025158290486471706)[&theta=0.007837802588985917]:9.188281521092072E-4,((4[&theta=7.323220963457757E-4]:0.001037402957097521,8[&theta=6.059945171906839E-4]:0.001037402957097521)[&theta=0.1503153231410142]:0.012533348350346023,(5[&theta=7.864889303640857E-4]:0.0010907531873171079,9[&theta=6.813639403023051E-4]:0.0010907531873171079)[&theta=0.06559179041888548]:0.012479998120126436)[&theta=0.11109541340993757]:0.01250636733113737)[&theta=0.5677685959111979]:0.0114598767779295)[&theta=0.025603438929663762]:0.042291242744605995,11[&theta=3.035694660489454E-5]:0.07982823816111641)[&theta=0.01750292604990622]:0.0;
tree STATE_2947000 = (((1[&theta=0.003041304590364335]:0.0047707181075571144,2[&theta=0.00243712774819263]:0.0047707181075571144)[&theta=0.8431736848799923]:0.0327662773089533,((((3[&theta=8.843850780471824E-4]:0.0012504894230433005,(10[&theta=4.0820260053454167E-4]:6.097593806761978E-4,13[&theta=3.9626984903096737E-4]:6.097593806761978E-4)[&theta=0.024421536080772036]:6.407300423671027E-4)[&theta=0.570606150842012]:0.012873815044969763,(6[&theta=8.86977656917583E-4]:0.0012850702151690737,7[&theta=8.57664390424327E-4]:0.0012850702151690737)[&theta=1.0419357811806793]:0.01283923425284399)[&theta=0.2046624259453982]:0.011033986018458643,12[&theta=0.004488145777776852]:0.025158290486471706)[&theta=0.008083334935933918]:9.188281521092072E-4,((4[&theta=7.323220963457757E-4]:0.001037402957097521,8[&theta=6.059945171906839E-4]:0.001037402957097521)[&theta=0.13701024899043507]:0.012533348350346023,(5[&theta=8.316703267129099E-4]:0.0010907531873171079,9[&theta=6.934804398917756E-4]:0.0010907531873171079)[&theta=0.06742344763254231]:0.012479998120126436)[&theta=0.10831229248791004]:0.01250636733113737)[&theta=0.5810424871487814]:0.0114598767779295)[&theta=0.024359001915156848]:0.042291242744605995,11[&theta=3.9702697397901154E-5]:0.07982823816111641)[&theta=0.020827456251749712]:0.0;
tree STATE_2947500 = (((1[&theta=0.0030435184937680974]:0.0047707181075571144,2[&theta=0.00243712774819263]:0.0047707181075571144)[&theta=0.738119343931148]:0.0327662773089533,((((3[&theta=8.843850780471824E-4]:0.0012504894230433005,(10[&theta=3.825430302691882E-4]:6.097593806761978E-4,13[&theta=4.126280870207225E-4]:6.097593806761978E-4)[&theta=0.02159852449039965]:6.407300423671027E-4)[&theta=0.5314359560331251]:0.012873815044969763,(6[&theta=8.972971097841062E-4]:0.0012850702151690737,7[&theta=8.57664390424327E-4]:0.0012850702151690737)[&theta=0.7836146387105337]:0.01283923425284399)[&theta=0.19357358311804707]:0.011033986018458643,12[&theta=0.004348051392509891]:0.025158290486471706)[&theta=0.008197616778243572]:9.188281521092072E-4,((4[&theta=7.199249320976776E-4]:0.001037402957097521,8[&theta=6.059945171906839E-4]:0.001037402957097521)[&theta=0.13208822632598669]:0.012533348350346023,(5[&theta=8.093616984124124E-4]:0.0010907531873171079,9[&theta=6.934804398917756E-4]:0.0010907531873171079)[&theta=0.06694445780261073]:0.012479998120126436)[&theta=0.10831229248791004]:0.01250636733113737)[&theta=0.40492596833334105]:0.0114598767779295)[&theta=0.024792531614430787]:0.042291242744605995,11[&theta=8.617437293216213E-5]:0.07982823816111641)[&theta=0.01642683918630843]:0.0;
tree STATE_2948000 = (((1[&theta=0.002963791844652007]:0.004777299138744642,2[&theta=0.002414366300605553]:0.004777299138744642)[&theta=0.7514216682139997]:0.03281147719039836,((((3[&theta=8.843850780471824E-4]:0.0012522144274781015,(10[&theta=3.824801615828909E-4]:6.106005214459199E-4,13[&theta=4.0026859110018736E-4]:6.106005214459199E-4)[&theta=0.020740717184399512]:6.416139060321817E-4)[&theta=0.5853254698319171]:0.012891574002091793,(6[&theta=8.972971097841062E-4]:0.0012868429225421614,7[&theta=8.57664390424327E-4]:0.0012868429225421614)[&theta=0.8063936619376585]:0.012856945507027734)[&theta=0.19929222530853077]:0.01104920699871216,12[&theta=0.0045911319470444715]:0.025192995428282055)[&theta=0.008573730812565204]:9.200956419479871E-4,((4[&theta=7.199249320976776E-4]:0.0010388340165440805,8[&theta=6.102260505576483E-4]:0.0010388340165440805)[&theta=0.14320072913572304]:0.012550637646112025,(5[&theta=8.363022423908369E-4]:0.001092257841455498,9[&theta=6.951559314263547E-4]:0.001092257841455498)[&theta=0.06694445780261073]:0.012497213821200608)[&theta=0.11025699777755657]:0.012523619407573936)[&theta=0.49263568250568246]:0.01147568525891296)[&theta=0.024792531614430787]:0.0423495819675881,11[&theta=7.561587714221306E-5]:0.0799383582967311)[&theta=0.01658281677930622]:0.0;
tree STATE_2948500 = (((1[&theta=0.002963791844652007]:0.004777299138744642,2[&theta=0.0023947216087312497]:0.004777299138744642)[&theta=0.7927060380299995]:0.03281147719039836,((((3[&theta=8.843850780471824E-4]:0.0012522144274781015,(10[&theta=3.884154579475352E-4]:6.106005214459199E-4,13[&theta=3.991712273515251E-4]:6.106005214459199E-4)[&theta=0.021067835663597]:6.416139060321817E-4)[&theta=0.5591106955241982]:0.012891574002091793,(6[&theta=8.972971097841062E-4]:0.0012868429225421614,7[&theta=8.567059276459295E-4]:0.0012868429225421614)[&theta=0.939300214035227]:0.012856945507027734)[&theta=0.20750935334254286]:0.01104920699871216,12[&theta=0.0045911319470444715]:0.025192995428282055)[&theta=0.008573730812565204]:9.200956419479871E-4,((4[&theta=7.199249320976776E-4]:0.0010388340165440805,8[&theta=6.249663055021186E-4]:0.0010388340165440805)[&theta=0.13782654311100562]:0.012550637646112025,(5[&theta=8.363022423908369E-4]:0.001092257841455498,9[&theta=6.959209505746023E-4]:0.001092257841455498)[&theta=0.06285306281534665]:0.012497213821200608)[&theta=0.12180629073427025]:0.012523619407573936)[&theta=0.5000400819331098]:0.01147568525891296)[&theta=0.02546958242514235]:0.0423495819675881,11[&theta=3.5519603560595515E-5]:0.0799383582967311)[&theta=0.018642911767819546]:0.0;
tree STATE_2949000 = (((1[&theta=0.002963791844652007]:0.0047615396485318805,2[&theta=0.0023947216087312497]:0.0047615396485318805)[&theta=0.799197960722892]:0.03270323775664496,((((3[&theta=8.843850780471824E-4]:0.0012480835869255241,(10[&theta=3.9463946938786507E-4]:6.085862550870076E-4,13[&theta=3.9975241534219577E-4]:6.085862550870076E-4)[&theta=0.02248477745259818]:6.394973318385166E-4)[&theta=0.5021957558752458]:0.012849046911279045,(6[&theta=8.972971097841062E-4]:0.001282597848525613,7[&theta=8.48146966792581E-4]:0.001282597848525613)[&theta=1.0294099637874978]:0.012814532649678956)[&theta=0.23131371221631788]:0.011012757560546827,12[&theta=0.0045911319470444715]:0.025109888058751396)[&theta=0.007849441936061987]:9.170604042869242E-4,((4[&theta=7.182624925987772E-4]:0.0010354070813572854,8[&theta=6.249663055021186E-4]:0.0010354070813572854)[&theta=0.13052982512239658]:0.012509235245842866,(5[&theta=8.018332842838201E-4]:0.0010886546702362988,9[&theta=6.876355769984005E-4]:0.0010886546702362988)[&theta=0.06571531834977591]:0.012455987656963853)[&theta=0.12003181880912553]:0.01248230613583817)[&theta=0.5720907144968304]:0.01143782894213852)[&theta=0.02546958242514235]:0.04220987796263685,11[&theta=3.529430773259429E-5]:0.0796746553678137)[&theta=0.02080424487989142]:0.0;
tree STATE_2949500 = (((1[&theta=0.002963791844652007]:0.0047615396485318805,2[&theta=0.0024348481641384406]:0.0047615396485318805)[&theta=0.7131867158672094]:0.03270323775664496,((((3[&theta=8.696487805140766E-4]:0.0012480835869255241,(10[&theta=3.9492158191687727E-4]:6.085862550870076E-4,13[&theta=4.083920601370711E-4]:6.085862550870076E-4)[&theta=0.02671272101302472]:6.394973318385166E-4)[&theta=0.521270089722879]:0.012849046911279045,(6[&theta=8.972971097841062E-4]:0.001282597848525613,7[&theta=8.768442561715846E-4]:0.001282597848525613)[&theta=0.9857524544658556]:0.012814532649678956)[&theta=0.21446076479757387]:0.011012757560546827,12[&theta=0.004455285733869329]:0.025109888058751396)[&theta=0.007849441936061987]:9.170604042869242E-4,((4[&theta=7.182624925987772E-4]:0.0010354070813572854,8[&theta=6.249663055021186E-4]:0.0010354070813572854)[&theta=0.12723512060514508]:0.012509235245842866,(5[&theta=8.018332842838201E-4]:0.0010886546702362988,9[&theta=7.04857149618102E-4]:0.0010886546702362988)[&theta=0.0631143620243702]:0.012455987656963853)[&theta=0.12124273982593692]:0.01248230613583817)[&theta=0.40844021801893904]:0.01143782894213852)[&theta=0.02546958242514235]:0.04220987796263685,11[&theta=3.573695791748282E-5]:0.0796746553678137)[&theta=0.01839901458753197]:0.0;
tree STATE_2950000 = (((1[&theta=0.0030022834487132997]:0.0047615396485318805,2[&theta=0.0023247914582383206]:0.0047615396485318805)[&theta=0.765338091572513]:0.03270323775664496,((((3[&theta=8.65205373140466E-4]:0.0012480835869255241,(10[&theta=3.9185250571468393E-4]:6.085862550870076E-4,13[&theta=4.07073805147452E-4]:6.085862550870076E-4)[&theta=0.02430732213247538]:6.394973318385166E-4)[&theta=0.5134987343555008]:0.012849046911279045,(6[&theta=8.972971097841062E-4]:0.001282597848525613,7[&theta=8.768442561715846E-4]:0.001282597848525613)[&theta=0.7140657194540317]:0.012814532649678956)[&theta=0.21439169691564958]:0.011012757560546827,12[&theta=0.00479354371396913]:0.025109888058751396)[&theta=0.008068312867297894]:9.170604042869242E-4,((4[&theta=7.325749407385294E-4]:0.0010354070813572854,8[&theta=6.204589654085679E-4]:0.0010354070813572854)[&theta=0.12788564000353225]:0.012509235245842866,(5[&theta=8.05232454699934E-4]:0.0010886546702362988,9[&theta=7.19425028660658E-4]:0.0010886546702362988)[&theta=0.06505668422032186]:0.012455987656963853)[&theta=0.1169460632434421]:0.01248230613583817)[&theta=0.364970968515194]:0.01143782894213852)[&theta=0.02434166514051058]:0.04220987796263685,11[&theta=3.1846620283527856E-5]:0.0796746553678137)[&theta=0.01750287137754226]:0.0;
tree STATE_2950500 = (((1[&theta=0.0030022834487132997]:0.0047615396485318805,2[&theta=0.002445468050172494]:0.0047615396485318805)[&theta=0.6245455046280279]:0.03270323775664496,((((3[&theta=8.65205373140466E-4]:0.0012480835869255241,(10[&theta=3.973860127955216E-4]:6.085862550870076E-4,13[&theta=4.07073805147452E-4]:6.085862550870076E-4)[&theta=0.025490472827553158]:6.394973318385166E-4)[&theta=0.44764115577232005]:0.012849046911279045,(6[&theta=8.93726975598949E-4]:0.001282597848525613,7[&theta=8.472746261474117E-4]:0.001282597848525613)[&theta=0.7420513459204526]:0.012814532649678956)[&theta=0.22308220518440025]:0.011012757560546827,12[&theta=0.004357735171231746]:0.025109888058751396)[&theta=0.007568040417082867]:9.170604042869242E-4,((4[&theta=6.902471764032708E-4]:0.0010354070813572854,8[&theta=6.204589654085679E-4]:0.0010354070813572854)[&theta=0.1273787302084793]:0.012509235245842866,(5[&theta=8.05232454699934E-4]:0.0010886546702362988,9[&theta=7.19425028660658E-4]:0.0010886546702362988)[&theta=0.06330274763059453]:0.012455987656963853)[&theta=0.1169460632434421]:0.01248230613583817)[&theta=0.5401689678946607]:0.01143782894213852)[&theta=0.02434166514051058]:0.04220987796263685,11[&theta=7.294121218256822E-5]:0.0796746553678137)[&theta=0.020295093294782292]:0.0;
tree STATE_2951000 = (((1[&theta=0.0030022834487132997]:0.0047615396485318805,2[&theta=0.002445468050172494]:0.0047615396485318805)[&theta=0.746233616884137]:0.03270323775664496,((((3[&theta=8.65205373140466E-4]:0.0012480835869255241,(10[&theta=3.973860127955216E-4]:6.085862550870076E-4,13[&theta=4.07073805147452E-4]:6.085862550870076E-4)[&theta=0.024480400373623683]:6.394973318385166E-4)[&theta=0.5681483256948654]:0.012849046911279045,(6[&theta=8.686147422308013E-4]:0.001282597848525613,7[&theta=8.513441055363961E-4]:0.001282597848525613)[&theta=0.778400879159765]:0.012814532649678956)[&theta=0.2237167269777337]:0.011012757560546827,12[&theta=0.004367077720235088]:0.025109888058751396)[&theta=0.007892920054306583]:9.170604042869242E-4,((4[&theta=6.934540265111934E-4]:0.0010354070813572854,8[&theta=5.979109944072131E-4]:0.0010354070813572854)[&theta=0.1301791041745987]:0.012509235245842866,(5[&theta=8.352127512017329E-4]:0.0010886546702362988,9[&theta=7.090652145502794E-4]:0.0010886546702362988)[&theta=0.06177371272730162]:0.012455987656963853)[&theta=0.1169460632434421]:0.01248230613583817)[&theta=0.485761626740074]:0.01143782894213852)[&theta=0.024526367093493935]:0.04220987796263685,11[&theta=3.7712094334758254E-5]:0.0796746553678137)[&theta=0.02039314996608743]:0.0;
tree STATE_2951500 = (((1[&theta=0.0030022834487132997]:0.0046999696987424415,2[&theta=0.002445468050172494]:0.0046999696987424415)[&theta=0.8015247387626531]:0.03228036262480613,((((3[&theta=8.65205373140466E-4]:0.0012319450163260498,(10[&theta=3.9281606417023086E-4]:6.007168204221502E-4,13[&theta=4.0159654455280226E-4]:6.007168204221502E-4)[&theta=0.020615598334366814]:6.312281959038996E-4)[&theta=0.5774393155641038]:0.012682899985795915,(6[&theta=8.686147422308013E-4]:0.0012660129850228775,7[&theta=8.513441055363961E-4]:0.0012660129850228775)[&theta=0.9327269028803901]:0.012648832017099087)[&theta=0.20512921190790623]:0.01087035510669869,12[&theta=0.004848021108371406]:0.024785200108820654)[&theta=0.007916407416664445]:9.052021888327627E-4,((4[&theta=6.934540265111934E-4]:0.0010220185627863114,8[&theta=6.098069025754821E-4]:0.0010220185627863114)[&theta=0.135800886721184]:0.012347482316571701,(5[&theta=8.372798245111479E-4]:0.0010745776240848185,9[&theta=7.040060357036291E-4]:0.0010745776240848185)[&theta=0.06132996848260221]:0.012294923255273194)[&theta=0.10582645303961792]:0.012320901418295404)[&theta=0.5636836360104699]:0.011289930025895158)[&theta=0.024526367093493935]:0.0416640754998601,11[&theta=5.3128491822171975E-5]:0.07864440782340867)[&theta=0.019822965610446396]:0.0;
tree STATE_2952000 = (((1[&theta=0.0030022834487132997]:0.0047155240350395785,2[&theta=0.0022822988428917806]:0.0047155240350395785)[&theta=0.7782260798213775]:0.03238719301909444,((((3[&theta=8.65205373140466E-4]:0.0012360220824162087,(10[&theta=3.9281606417023086E-4]:6.027048654613965E-4,13[&theta=4.0159654455280226E-4]:6.027048654613965E-4)[&theta=0.024437058145581163]:6.333172169548122E-4)[&theta=0.5911431541434944]:0.012724873467381296,(6[&theta=8.981823056278184E-4]:0.0012702027975084467,7[&theta=8.513441055363961E-4]:0.0012702027975084467)[&theta=0.8986071574395491]:0.012690692752289059)[&theta=0.2383819836952671]:0.010906330053312522,12[&theta=0.004189740768907927]:0.024867225603110027)[&theta=0.007343624710108213]:9.081979143723933E-4,((4[&theta=6.978972454334002E-4]:0.0010254008868110277,8[&theta=6.098069025754821E-4]:0.0010254008868110277)[&theta=0.12268862266815632]:0.012388345748611761,(5[&theta=8.427717712023111E-4]:0.0010781338899362486,9[&theta=7.034490802163185E-4]:0.0010781338899362486)[&theta=0.06132996848260221]:0.012335612745486542)[&theta=0.11342066124686348]:0.01236167688205963)[&theta=0.4859044539635546]:0.011327293536651604)[&theta=0.024526367093493935]:0.041801960865803525,11[&theta=7.81097036297725E-5]:0.07890467791993755)[&theta=0.020165628454844695]:0.0;
tree STATE_2952500 = (((1[&theta=0.0029749534067243983]:0.0047155240350395785,2[&theta=0.0022822988428917806]:0.0047155240350395785)[&theta=0.7523018661641627]:0.03238719301909444,((((3[&theta=8.575002494014715E-4]:0.0012360220824162087,(10[&theta=3.787121191000521E-4]:6.027048654613965E-4,13[&theta=4.0159654455280226E-4]:6.027048654613965E-4)[&theta=0.023093274082286064]:6.333172169548122E-4)[&theta=0.5296196068852996]:0.012724873467381296,(6[&theta=8.941429041239E-4]:0.0012702027975084467,7[&theta=8.513441055363961E-4]:0.0012702027975084467)[&theta=0.7638657037119083]:0.012690692752289059)[&theta=0.2210662672542644]:0.010906330053312522,12[&theta=0.004626731030655535]:0.024867225603110027)[&theta=0.007849739475812448]:9.081979143723933E-4,((4[&theta=7.287731949576914E-4]:0.0010254008868110277,8[&theta=5.979775217795562E-4]:0.0010254008868110277)[&theta=0.14005837170162327]:0.012388345748611761,(5[&theta=8.098380899856471E-4]:0.0010781338899362486,9[&theta=7.034490802163185E-4]:0.0010781338899362486)[&theta=0.0660760480442197]:0.012335612745486542)[&theta=0.11342066124686348]:0.01236167688205963)[&theta=0.5071498098909831]:0.011327293536651604)[&theta=0.0254475851916122]:0.041801960865803525,11[&theta=4.941938217280705E-5]:0.07890467791993755)[&theta=0.019939371094788303]:0.0;
tree STATE_2953000 = (((1[&theta=0.0029749534067243983]:0.0048015926424304885,2[&theta=0.0025054697875173527]:0.0048015926424304885)[&theta=0.7556489883715566]:0.03297832999130387,((((3[&theta=8.842914947945337E-4]:0.0012585821835942495,(10[&theta=3.9157575349814E-4]:6.137055449304288E-4,13[&theta=4.091437297456488E-4]:6.137055449304288E-4)[&theta=0.021631064065155626]:6.448766386638207E-4)[&theta=0.5288131656311518]:0.012957130185918809,(6[&theta=8.941429041239E-4]:0.0012933867713517003,7[&theta=8.513441055363961E-4]:0.0012933867713517003)[&theta=0.8689296201256662]:0.012922325598161357)[&theta=0.219036197401844]:0.011105394384754608,12[&theta=0.004626731030655535]:0.025321106754267665)[&theta=0.008091254027247405]:9.247745088599886E-4,((4[&theta=7.364080742328295E-4]:0.0010441166913938134,8[&theta=5.979775217795562E-4]:0.0010441166913938134)[&theta=0.13592552704742714]:0.012614460101658672,(5[&theta=8.040108251594067E-4]:0.0010978121869395592,9[&theta=7.034490802163185E-4]:0.0010978121869395592)[&theta=0.0660760480442197]:0.012560764606112926)[&theta=0.11349316804708691]:0.012587304470075169)[&theta=0.5447862069484508]:0.01153404137060671)[&theta=0.0254475851916122]:0.04256493790317936,11[&theta=3.2467003495522495E-5]:0.08034486053691373)[&theta=0.019709723712387234]:0.0;
tree STATE_2953500 = (((1[&theta=0.0029749534067243983]:0.004775693770097448,2[&theta=0.002320455998761232]:0.004775693770097448)[&theta=0.6992907463570976]:0.03280045118695588,((((3[&theta=8.842914947945337E-4]:0.0012517936320196104,(10[&theta=3.9157575349814E-4]:6.103953346019269E-4,13[&theta=3.999286336325372E-4]:6.103953346019269E-4)[&theta=0.021849448224546663]:6.413982974176835E-4)[&theta=0.553829383604141]:0.012887241903951217,(6[&theta=9.169791832442641E-4]:0.0012864104904876234,7[&theta=8.513441055363961E-4]:0.0012864104904876234)[&theta=0.8190418888397712]:0.012852625045483205)[&theta=0.21178727468930092]:0.011045494011524853,12[&theta=0.004319775699197075]:0.02518452954749568)[&theta=0.008091254027247405]:9.197864520368929E-4,((4[&theta=7.364080742328295E-4]:0.0010384849256641997,8[&theta=5.775571626675994E-4]:0.0010384849256641997)[&theta=0.1401034899418547]:0.01254642011658453,(5[&theta=8.040108251594067E-4]:0.0010918907979770812,9[&theta=6.948565471189206E-4]:0.0010918907979770812)[&theta=0.0660760480442197]:0.012493014244271647)[&theta=0.10821945706881254]:0.012519410957283846)[&theta=0.49387762538391544]:0.011471828957520757)[&theta=0.02459566923862056]:0.042335350769344485,11[&theta=5.021252557440621E-5]:0.07991149572639782)[&theta=0.019709723712387234]:0.0;
tree STATE_2954000 = (((1[&theta=0.00294633352318758]:0.004729750260797854,2[&theta=0.002363035331575675]:0.004729750260797854)[&theta=0.735337648899116]:0.032484901675893324,((((3[&theta=8.757843633764708E-4]:0.0012397510272919017,(10[&theta=3.8780868526923015E-4]:6.045231608232594E-4,13[&theta=3.960812083613613E-4]:6.045231608232594E-4)[&theta=0.02102478373337109]:6.352278664686423E-4)[&theta=0.5058263310759372]:0.012763263033704642,(6[&theta=9.081575871241979E-4]:0.001274034861902961,7[&theta=8.842432656422795E-4]:0.001274034861902961)[&theta=0.8290381345300477]:0.012728979199093583)[&theta=0.20085027703876354]:0.010939233270935796,12[&theta=0.0045010447371405275]:0.02494224733193234)[&theta=0.008356629477206593]:9.109378492061608E-4,((4[&theta=7.29323622667142E-4]:0.0010284944103303895,8[&theta=5.949008745145866E-4]:0.0010284944103303895)[&theta=0.1266673899129628]:0.01242572004722243,(5[&theta=7.962453732079099E-4]:0.0010813865032199288,9[&theta=6.958988762225713E-4]:0.0010813865032199288)[&theta=0.06632925124241251]:0.01237282795433289)[&theta=0.11270319591550937]:0.012398970723585681)[&theta=0.5426372112824212]:0.011361466755552677)[&theta=0.024359052023867442]:0.04192807285844669,11[&theta=3.6875067088789536E-5]:0.07914272479513787)[&theta=0.01595790788793937]:0.0;
tree STATE_2954500 = (((1[&theta=0.002921425364424909]:0.004729750260797854,2[&theta=0.0024468664372298255]:0.004729750260797854)[&theta=0.7462629873801147]:0.032484901675893324,((((3[&theta=8.757843633764708E-4]:0.0012397510272919017,(10[&theta=3.8780868526923015E-4]:6.045231608232594E-4,13[&theta=3.960812083613613E-4]:6.045231608232594E-4)[&theta=0.025781402079681444]:6.352278664686423E-4)[&theta=0.5657766157734696]:0.012763263033704642,(6[&theta=8.639221356030445E-4]:0.0012951154722460653,7[&theta=8.842432656422795E-4]:0.0012951154722460653)[&theta=0.9157375972651288]:0.01270789858875048)[&theta=0.22036137950374945]:0.010939233270935796,12[&theta=0.004676484951579016]:0.02494224733193234)[&theta=0.008015042396222737]:9.109378492061608E-4,((4[&theta=6.829711951183201E-4]:0.0010284944103303895,8[&theta=6.041737531738811E-4]:0.0010284944103303895)[&theta=0.13505961192986998]:0.01242572004722243,(5[&theta=8.246573117738511E-4]:0.0010813865032199288,9[&theta=7.166018059672979E-4]:0.0010813865032199288)[&theta=0.0638134303675981]:0.01237282795433289)[&theta=0.11270319591550937]:0.012398970723585681)[&theta=0.5759627307335224]:0.011361466755552677)[&theta=0.02475319497433571]:0.04192807285844669,11[&theta=2.9500836231736047E-5]:0.07914272479513787)[&theta=0.01797540361511301]:0.0;
tree STATE_2955000 = (((1[&theta=0.0029675696502034703]:0.004642116867828206,2[&theta=0.0023867683127927098]:0.004642116867828206)[&theta=0.6037952601331302]:0.03270267897275382,((((3[&theta=8.601562337124844E-4]:0.0012167807681939364,(10[&theta=3.8432607514409927E-4]:5.93322481550451E-4,13[&theta=3.9160835659297357E-4]:5.93322481550451E-4)[&theta=0.029087581674777985]:6.234582866434854E-4)[&theta=0.49234522093849353]:0.012526783730710969,(6[&theta=8.639221356030445E-4]:0.0012711194139211452,7[&theta=8.179279980516502E-4]:0.0012711194139211452)[&theta=0.6932130934761895]:0.01247244508498376)[&theta=0.19900205535893462]:0.010736549815116956,12[&theta=0.004676484951579016]:0.02448011431402186)[&theta=0.008394138651214729]:8.940598810030509E-4,((4[&theta=6.949200959183626E-4]:0.001009438339743617,8[&theta=5.667783527469742E-4]:0.001009438339743617)[&theta=0.1260694052360623]:0.012195494782084353,(5[&theta=7.979930482200369E-4]:0.0010613504414485066,9[&theta=6.95382287236486E-4]:0.0010613504414485066)[&theta=0.06134151909566033]:0.012143582680379463)[&theta=0.11373333823628118]:0.012169241073196942)[&theta=0.7692547411109424]:0.011970621645557115)[&theta=0.02475319497433571]:0.04001189861506566,11[&theta=2.150067533479929E-5]:0.07735669445564769)[&theta=0.022063648731606746]:0.0;
tree STATE_2955500 = (((1[&theta=0.0029675696502034703]:0.0046546379688223935,2[&theta=0.0023867683127927098]:0.0046546379688223935)[&theta=0.7524627421054818]:0.032790887339293695,((((3[&theta=8.330814819153323E-4]:0.0012200627697721235,(10[&theta=3.8432607514409927E-4]:5.949228399483839E-4,13[&theta=3.9160835659297357E-4]:5.949228399483839E-4)[&theta=0.02857444539122602]:6.251399298237396E-4)[&theta=0.4736283753384361]:0.012560572006338323,(6[&theta=8.698567234778758E-4]:0.001274547982182251,7[&theta=8.657854931431047E-4]:0.001274547982182251)[&theta=0.8037567006689545]:0.012506086793928195)[&theta=0.21563455947455357]:0.01076550932397721,12[&theta=0.004604450669886272]:0.024546144100087656)[&theta=0.008287775563935354]:8.964714131517726E-4,((4[&theta=6.967923548248124E-4]:0.0010121610802000087,8[&theta=5.667783527469742E-4]:0.0010121610802000087)[&theta=0.1396569040492271]:0.012228389477799327,(5[&theta=8.066439521443299E-4]:0.0010642132035128791,9[&theta=6.733192023349249E-4]:0.0010642132035128791)[&theta=0.065703156630944]:0.012176337354486456)[&theta=0.10910102643048779]:0.012202064955240092)[&theta=0.5220297692250035]:0.01200290979487666)[&theta=0.02475319497433571]:0.04011982201247095,11[&theta=4.261056629887743E-5]:0.07756534732058704)[&theta=0.021003032713706155]:0.0;
tree STATE_2956000 = (((1[&theta=0.0029675696502034703]:0.004651230386691927,2[&theta=0.0022615100156008682]:0.004651230386691927)[&theta=0.6974841049998096]:0.032766881682465394,((((3[&theta=8.785045657685819E-4]:0.0012191695823491337,(10[&theta=3.847576016814606E-4]:5.944873069483968E-4,13[&theta=3.9160835659297357E-4]:5.944873069483968E-4)[&theta=0.03469562690453943]:6.246822754007369E-4)[&theta=0.43214831941143694]:0.012551376622937096,(6[&theta=8.698567234778758E-4]:0.0012736149070521124,7[&theta=8.657854931431047E-4]:0.0012736149070521124)[&theta=0.7266336858823907]:0.012496931298234117)[&theta=0.19441306993563073]:0.010757628075759093,12[&theta=0.00479469837739198]:0.024528174281045322)[&theta=0.008287775563935354]:8.958151215156876E-4,((4[&theta=6.873535105592256E-4]:0.0010114200941054626,8[&theta=5.667783527469742E-4]:0.0010114200941054626)[&theta=0.13551162077763912]:0.0122194372796374,(5[&theta=8.066439521443299E-4]:0.0010634341109347694,9[&theta=6.733192023349249E-4]:0.0010634341109347694)[&theta=0.06200616676913329]:0.012167423262808091)[&theta=0.10969090170784423]:0.012193132028818148)[&theta=0.4829142725437533]:0.011994122666596312)[&theta=0.02449529038629891]:0.04009045096589699,11[&theta=9.386171209343634E-5]:0.07750856303505431)[&theta=0.021816397172630835]:0.0;
tree STATE_2956500 = (((1[&theta=0.0029675696502034703]:0.0046048080710867885,2[&theta=0.0024274243036029835]:0.0046048080710867885)[&theta=0.6993090493610876]:0.03243984681289372,((((3[&theta=8.455153728306379E-4]:0.0012070014740374214,(10[&theta=3.847576016814606E-4]:5.885539355408293E-4,13[&theta=3.9160835659297357E-4]:5.885539355408293E-4)[&theta=0.022462225411210245]:6.184475384965921E-4)[&theta=0.5737749634700092]:0.012426105690640116,(6[&theta=8.698567234778758E-4]:0.0012609033988576898,7[&theta=8.657854931431047E-4]:0.0012609033988576898)[&theta=0.7446340343983817]:0.012372203765819847)[&theta=0.20127876931949495]:0.01065025992493078,12[&theta=0.004820162961125071]:0.024283367089608317)[&theta=0.0077806006319547085]:8.868743018104648E-4,((4[&theta=7.015122976707214E-4]:0.0010013254613063043,8[&theta=5.667783527469742E-4]:0.0010013254613063043)[&theta=0.12040255393109776]:0.012097479318678179,(5[&theta=8.066439521443299E-4]:0.00105282034429265,9[&theta=6.78997160025517E-4]:0.00105282034429265)[&theta=0.06320294095964499]:0.012045984435691834)[&theta=0.10969090170784423]:0.012071436611434299)[&theta=0.5264479208988858]:0.011874413492561728)[&theta=0.02449529038629891]:0.039690322094014796,11[&theta=6.457493010021903E-5]:0.0767349769779953)[&theta=0.022880293523338115]:0.0;
tree STATE_2957000 = (((1[&theta=0.0029675696502034703]:0.0046048080710867885,2[&theta=0.002439309099185019]:0.0046048080710867885)[&theta=0.7847864832160752]:0.03243984681289372,((((3[&theta=8.286474473666298E-4]:0.0012070014740374214,(10[&theta=3.7387209627746417E-4]:5.885539355408293E-4,13[&theta=3.825043609710333E-4]:5.885539355408293E-4)[&theta=0.025690955101534862]:6.184475384965921E-4)[&theta=0.4578174683830984]:0.012426105690640116,(6[&theta=8.698567234778758E-4]:0.0012609033988576898,7[&theta=8.657854931431047E-4]:0.0012609033988576898)[&theta=0.7631707195611008]:0.012372203765819847)[&theta=0.2024681446977967]:0.01065025992493078,12[&theta=0.004435635086407044]:0.024283367089608317)[&theta=0.008439166026036879]:8.868743018104648E-4,((4[&theta=7.015122976707214E-4]:0.0010013254613063043,8[&theta=5.84623821152074E-4]:0.0010013254613063043)[&theta=0.11951551540958144]:0.012097479318678179,(5[&theta=7.868862638323379E-4]:0.00105282034429265,9[&theta=6.855948397426747E-4]:0.00105282034429265)[&theta=0.061651125769761964]:0.012045984435691834)[&theta=0.11921594367782906]:0.012071436611434299)[&theta=0.46238236507056774]:0.011874413492561728)[&theta=0.02449529038629891]:0.039690322094014796,11[&theta=2.7045916687256416E-5]:0.0767349769779953)[&theta=0.02262380296339044]:0.0;
tree STATE_2957500 = (((1[&theta=0.0029458416871514918]:0.0046048080710867885,2[&theta=0.0024037732848346443]:0.0046048080710867885)[&theta=0.7502196725942734]:0.03243984681289372,((((3[&theta=8.286474473666298E-4]:0.0012070014740374214,(10[&theta=3.977352293763351E-4]:5.817051371225986E-4,13[&theta=3.825043609710333E-4]:5.817051371225986E-4)[&theta=0.02521548539018301]:6.252963369148228E-4)[&theta=0.5406264417513059]:0.012426105690640116,(6[&theta=8.810611501702983E-4]:0.0012609033988576898,7[&theta=8.327321241729211E-4]:0.0012609033988576898)[&theta=0.7772758142237642]:0.012372203765819847)[&theta=0.204222747823075]:0.01065025992493078,12[&theta=0.00430366974836316]:0.024283367089608317)[&theta=0.008026575331447287]:8.868743018104648E-4,((4[&theta=7.015122976707214E-4]:0.0010013254613063043,8[&theta=5.802537053812228E-4]:0.0010013254613063043)[&theta=0.11952006119911436]:0.012097479318678179,(5[&theta=8.235477273654333E-4]:0.00105282034429265,9[&theta=6.855948397426747E-4]:0.00105282034429265)[&theta=0.061651125769761964]:0.012045984435691834)[&theta=0.11295998767657753]:0.012071436611434299)[&theta=0.5144180011065256]:0.011874413492561728)[&theta=0.025099343653881404]:0.039690322094014796,11[&theta=1.646116016350861E-5]:0.0767349769779953)[&theta=0.019181160283233044]:0.0;
tree STATE_2958000 = (((1[&theta=0.0028608316505084365]:0.004632667549003888,2[&theta=0.0022855585981053344]:0.004632667549003888)[&theta=0.8132081953595792]:0.03263611062714312,((((3[&theta=8.299260354454657E-4]:0.0012143039349419246,(10[&theta=3.977352293763351E-4]:5.852245023538418E-4,13[&theta=3.779381056967423E-4]:5.852245023538418E-4)[&theta=0.022292227892236473]:6.290794325880828E-4)[&theta=0.6076827239045811]:0.012501284680022455,(6[&theta=8.810611501702983E-4]:0.0012685319709618429,7[&theta=8.707156635383598E-4]:0.0012685319709618429)[&theta=0.7265214645603619]:0.012447056644002537)[&theta=0.2165274446707754]:0.010714694897379036,12[&theta=0.004792966201452875]:0.024430283512343415)[&theta=0.007897156836270005]:8.922399662735885E-4,((4[&theta=7.015122976707214E-4]:0.0010073835649550215,8[&theta=5.718126929732221E-4]:0.0010073835649550215)[&theta=0.13328372613507658]:0.012170670090742594,(5[&theta=7.789995766991114E-4]:0.0010591899963345369,9[&theta=6.855948397426747E-4]:0.0010591899963345369)[&theta=0.0625588822218703]:0.012118863659363079)[&theta=0.11285560436336967]:0.012144469822919389)[&theta=0.5944477199662451]:0.011946254697530006)[&theta=0.025099343653881404]:0.03993045189634981,11[&theta=1.607883225092577E-5]:0.07719923007249682)[&theta=0.02422062700154544]:0.0;
tree STATE_2958500 = (((1[&theta=0.0029675945025916866]:0.004632667549003888,2[&theta=0.0024384381549072743]:0.004632667549003888)[&theta=0.7267506736190402]:0.03263611062714312,((((3[&theta=8.299260354454657E-4]:0.0012143039349419246,(10[&theta=3.6953045731637235E-4]:5.852245023538418E-4,13[&theta=3.8678688121044984E-4]:5.852245023538418E-4)[&theta=0.02218157587137453]:6.290794325880828E-4)[&theta=0.4496247863083464]:0.012501284680022455,(6[&theta=8.810611501702983E-4]:0.0012685319709618429,7[&theta=8.702457435192108E-4]:0.0012685319709618429)[&theta=0.7540645367026537]:0.012447056644002537)[&theta=0.21487464738813647]:0.010714694897379036,12[&theta=0.0045286853004450085]:0.024430283512343415)[&theta=0.00794939074028286]:8.922399662735885E-4,((4[&theta=6.681011716335321E-4]:0.0010073835649550215,8[&theta=5.95229120227219E-4]:0.0010073835649550215)[&theta=0.13273052799871257]:0.012170670090742594,(5[&theta=7.827514961044563E-4]:0.0010591899963345369,9[&theta=6.91160668410518E-4]:0.0010591899963345369)[&theta=0.0625588822218703]:0.012118863659363079)[&theta=0.11113174853831555]:0.012144469822919389)[&theta=0.4839920131905833]:0.011946254697530006)[&theta=0.023888461111766134]:0.03993045189634981,11[&theta=9.231258099124804E-6]:0.07719923007249682)[&theta=0.02215940113848943]:0.0;
tree STATE_2959000 = (((1[&theta=0.002932207707280527]:0.004632667549003888,2[&theta=0.0023278858315134566]:0.004632667549003888)[&theta=0.672712791594215]:0.03263611062714312,((((3[&theta=8.466785325241693E-4]:0.0012143039349419246,(10[&theta=3.9102458430082454E-4]:5.852245023538418E-4,13[&theta=3.8678688121044984E-4]:5.852245023538418E-4)[&theta=0.021406123443666325]:6.290794325880828E-4)[&theta=0.522998654915953]:0.012501284680022455,(6[&theta=8.810611501702983E-4]:0.0012685319709618429,7[&theta=8.603542012477825E-4]:0.0012685319709618429)[&theta=0.7894229529187344]:0.012447056644002537)[&theta=0.21429099813711888]:0.010714694897379036,12[&theta=0.0045286853004450085]:0.024430283512343415)[&theta=0.00864978297765161]:8.922399662735885E-4,((4[&theta=6.978093399617562E-4]:0.0010073835649550215,8[&theta=5.8535189760594E-4]:0.0010073835649550215)[&theta=0.1179011392801118]:0.012170670090742594,(5[&theta=8.120914127899818E-4]:0.0010591899963345369,9[&theta=6.91160668410518E-4]:0.0010591899963345369)[&theta=0.0625588822218703]:0.012118863659363079)[&theta=0.11932882725315824]:0.012144469822919389)[&theta=0.4629153244938663]:0.011946254697530006)[&theta=0.025172080127272997]:0.03993045189634981,11[&theta=1.836617550427692E-5]:0.07719923007249682)[&theta=0.020567269543436902]:0.0;
tree STATE_2959500 = (((1[&theta=0.0029761631062041726]:0.004655385375874477,2[&theta=0.0023853082288953277]:0.004655385375874477)[&theta=0.6834616581489656]:0.03279615265543765,((((3[&theta=8.326449975387118E-4]:0.0012202586783528167,(10[&theta=3.6502307893282286E-4]:5.880943454376088E-4,13[&theta=3.8678688121044984E-4]:5.880943454376088E-4)[&theta=0.02404555419906707]:6.321643329152079E-4)[&theta=0.6225117939947303]:0.012562588889317973,(6[&theta=8.625996276020453E-4]:0.001274752639592018,7[&theta=8.604749282510056E-4]:0.001274752639592018)[&theta=0.9210105270545889]:0.012508094928078771)[&theta=0.18665438492547612]:0.01076723796917839,12[&theta=0.0045286853004450085]:0.02455008553684918)[&theta=0.008603699055275712]:8.966153618456645E-4,((4[&theta=7.107910720793606E-4]:0.0010123236054778615,8[&theta=5.846815362171453E-4]:0.0010123236054778615)[&theta=0.12450113627338384]:0.012230353021385866,(5[&theta=8.120914127899818E-4]:0.0010643840869325038,9[&theta=6.83724507038867E-4]:0.0010643840869325038)[&theta=0.05946643548362395]:0.012178292539931223)[&theta=0.118725803630453]:0.012204024271831116)[&theta=0.6141650838353486]:0.012004837132617283)[&theta=0.024731380423013684]:0.04012626415428762,11[&theta=2.6036239094057384E-5]:0.07757780218559975)[&theta=0.02376702867642751]:0.0;
tree STATE_2960000 = (((1[&theta=0.0029761631062041726]:0.004655385375874477,2[&theta=0.0023892901400165696]:0.004655385375874477)[&theta=0.703928965701009]:0.03279615265543765,((((3[&theta=8.548429980773712E-4]:0.0012202586783528167,(10[&theta=3.6502307893282286E-4]:5.880943454376088E-4,13[&theta=3.906492945444344E-4]:5.880943454376088E-4)[&theta=0.024883933681275658]:6.321643329152079E-4)[&theta=0.4868313995693761]:0.012562588889317973,(6[&theta=8.625996276020453E-4]:0.001274752639592018,7[&theta=8.604749282510056E-4]:0.001274752639592018)[&theta=0.9839379546787994]:0.012508094928078771)[&theta=0.24165380170361958]:0.01076723796917839,12[&theta=0.0045286853004450085]:0.02455008553684918)[&theta=0.007686449116447029]:8.966153618456645E-4,((4[&theta=7.107910720793606E-4]:0.0010123236054778615,8[&theta=5.767691159494941E-4]:0.0010123236054778615)[&theta=0.13461967527226582]:0.012230353021385866,(5[&theta=8.190913128696799E-4]:0.0010643840869325038,9[&theta=6.83724507038867E-4]:0.0010643840869325038)[&theta=0.05946643548362395]:0.012178292539931223)[&theta=0.11653121494561133]:0.012204024271831116)[&theta=0.5187160972892324]:0.012004837132617283)[&theta=0.02528867340585028]:0.04012626415428762,11[&theta=4.244571053545765E-5]:0.07757780218559975)[&theta=0.02182751697482054]:0.0;
tree STATE_2960500 = (((1[&theta=0.002946853295758926]:0.004655385375874477,2[&theta=0.0023784778599904967]:0.004655385375874477)[&theta=0.7088418472472319]:0.03279615265543765,((((3[&theta=8.444931939159124E-4]:0.0012202586783528167,(10[&theta=3.910462504869712E-4]:5.880943454376088E-4,13[&theta=3.906492945444344E-4]:5.880943454376088E-4)[&theta=0.019887080883765694]:6.321643329152079E-4)[&theta=0.7664358586335226]:0.012562588889317973,(6[&theta=8.625996276020453E-4]:0.001274752639592018,7[&theta=8.604749282510056E-4]:0.001274752639592018)[&theta=0.9489927370961874]:0.012508094928078771)[&theta=0.20237958087725552]:0.01076723796917839,12[&theta=0.004771145127309361]:0.02455008553684918)[&theta=0.007863879822544441]:8.966153618456645E-4,((4[&theta=7.082380711494515E-4]:0.0010123236054778615,8[&theta=5.716249031781174E-4]:0.0010123236054778615)[&theta=0.1234355877263078]:0.012230353021385866,(5[&theta=7.822815761867526E-4]:0.0010643840869325038,9[&theta=6.83724507038867E-4]:0.0010643840869325038)[&theta=0.05946643548362395]:0.012178292539931223)[&theta=0.11736718232684949]:0.012204024271831116)[&theta=0.6235672857141632]:0.012004837132617283)[&theta=0.024582573292922568]:0.04012626415428762,11[&theta=7.683954906098244E-5]:0.07757780218559975)[&theta=0.022166765081416573]:0.0;
tree STATE_2961000 = (((1[&theta=0.002885034071850008]:0.004697716293517179,2[&theta=0.0024122669554553747]:0.004697716293517179)[&theta=0.644715573161787]:0.03309436453801333,((((3[&theta=8.409255892957232E-4]:0.001231354359042075,(10[&theta=3.910462504869712E-4]:5.934418239582634E-4,13[&theta=3.906492945444344E-4]:5.934418239582634E-4)[&theta=0.022182238181683748]:6.379125350838116E-4)[&theta=0.49057789150560854]:0.012676819156571187,(6[&theta=8.625996276020453E-4]:0.0012863438279995406,7[&theta=8.671591191805677E-4]:0.0012863438279995406)[&theta=0.9322676786430175]:0.01262182968761372)[&theta=0.20479302967038257]:0.010865143303949316,12[&theta=0.004830412020150753]:0.024773316819562578)[&theta=0.00826189587634758]:9.047681887278704E-4,((4[&theta=7.077584547958627E-4]:0.0010215285549527902,8[&theta=5.906185647062676E-4]:0.0010215285549527902)[&theta=0.12778584526688122]:0.0123415623036877,(5[&theta=8.295862940766274E-4]:0.0010740624167562037,9[&theta=6.83724507038867E-4]:0.0010740624167562037)[&theta=0.05946643548362395]:0.012289028441884288)[&theta=0.11501545793534661]:0.012314994149649957)[&theta=0.5052301260883186]:0.012113995823240062)[&theta=0.024582573292922568]:0.04049112795096211,11[&theta=3.6123929318001845E-5]:0.07828320878249262)[&theta=0.02042840564067205]:0.0;
tree STATE_2961500 = (((1[&theta=0.002885034071850008]:0.004669428164337719,2[&theta=0.0023280076761186285]:0.004669428164337719)[&theta=0.7375280430385961]:0.03289508097113311,((((3[&theta=8.586555958837715E-4]:0.0012239395410756642,(10[&theta=3.910462504869712E-4]:5.898683090996093E-4,13[&theta=3.8875529290992083E-4]:5.898683090996093E-4)[&theta=0.032828014625268326]:6.340712319760548E-4)[&theta=0.40060286806470535]:0.012600483448861338,(6[&theta=8.625996276020453E-4]:0.0012785978812241113,7[&theta=8.671591191805677E-4]:0.0012785978812241113)[&theta=0.6373442664028957]:0.01254582510871289)[&theta=0.2193440504152752]:0.010799716922675591,12[&theta=0.004480942354844267]:0.024624139912612593)[&theta=0.00826189587634758]:8.993199671237864E-4,((4[&theta=7.077584547958627E-4]:0.0010153772401611991,8[&theta=5.914535087525811E-4]:0.0010153772401611991)[&theta=0.1334974919578293]:0.012267245404388175,(5[&theta=8.206319854679324E-4]:0.0010675947600282038,9[&theta=6.83724507038867E-4]:0.0010675947600282038)[&theta=0.05946643548362395]:0.012215027884521171)[&theta=0.11901138597942797]:0.012240837235187004)[&theta=0.44264964020755687]:0.012041049255734453)[&theta=0.02404543757937892]:0.0402473034655032,11[&theta=4.6583706872411636E-5]:0.07781181260097403)[&theta=0.0238612817482106]:0.0;
tree STATE_2962000 = (((1[&theta=0.0029072307882159866]:0.004669428164337719,2[&theta=0.0023280076761186285]:0.004669428164337719)[&theta=0.7072356580391137]:0.03289508097113311,((((3[&theta=8.586555958837715E-4]:0.0012239395410756642,(10[&theta=3.910462504869712E-4]:5.898683090996093E-4,13[&theta=3.8875529290992083E-4]:5.898683090996093E-4)[&theta=0.019786033701169457]:6.340712319760548E-4)[&theta=0.4989240975797235]:0.012600483448861338,(6[&theta=8.793636278139835E-4]:0.0012785978812241113,7[&theta=8.4221904691748E-4]:0.0012785978812241113)[&theta=0.668845914822648]:0.01254582510871289)[&theta=0.2516986575010128]:0.010799716922675591,12[&theta=0.004635646251658929]:0.024624139912612593)[&theta=0.007347982708470727]:8.993199671237864E-4,((4[&theta=7.077584547958627E-4]:0.0010153772401611991,8[&theta=6.019897786879282E-4]:0.0010153772401611991)[&theta=0.1325721559363279]:0.012267245404388175,(5[&theta=8.087081738383582E-4]:0.0010675947600282038,9[&theta=7.030461014153964E-4]:0.0010675947600282038)[&theta=0.059002859516963914]:0.012215027884521171)[&theta=0.12010783351962591]:0.012240837235187004)[&theta=0.4905892654108552]:0.012041049255734453)[&theta=0.02404543757937892]:0.0402473034655032,11[&theta=4.1366554216525506E-5]:0.07781181260097403)[&theta=0.02050824089631313]:0.0;
tree STATE_2962500 = (((1[&theta=0.0029072307882159866]:0.004649875327573377,2[&theta=0.0023186130787274466]:0.004649875327573377)[&theta=0.7411920288021946]:0.032757335592910844,((((3[&theta=8.586555958837715E-4]:0.001218814397436267,(10[&theta=3.910462504869712E-4]:5.873982852863359E-4,13[&theta=3.8875529290992083E-4]:5.873982852863359E-4)[&theta=0.035128880368495596]:6.31416112149931E-4)[&theta=0.4499823243198532]:0.012458403995284358,(6[&theta=8.706999942535338E-4]:0.0012732438603935208,7[&theta=8.4221904691748E-4]:0.0012732438603935208)[&theta=0.7159296567723576]:0.012403974532327104)[&theta=0.24306620560011652]:0.010843810010039253,12[&theta=0.004600205318076908]:0.024521028402759878)[&theta=0.0077416989431042145]:8.955541405820285E-4,((4[&theta=6.865799998833636E-4]:0.0010111254335732468,8[&theta=6.090534201110332E-4]:0.0010111254335732468)[&theta=0.12343136459646334]:0.012215877348493871,(5[&theta=8.087081738383582E-4]:0.001063124296978204,9[&theta=6.865319082648E-4]:0.001063124296978204)[&theta=0.06263428767420312]:0.012163878485088913)[&theta=0.11137899663530869]:0.012189579761274789)[&theta=0.7537794528448716]:0.011990628377142314)[&theta=0.024390562951825942]:0.0400787712754427,11[&theta=3.2866717882584954E-5]:0.07748598219592692)[&theta=0.021614670844511973]:0.0;
tree STATE_2963000 = (((1[&theta=0.0028853711504381397]:0.004649875327573377,2[&theta=0.0023186130787274466]:0.004649875327573377)[&theta=0.7411920288021946]:0.032757335592910844,((((3[&theta=8.586555958837715E-4]:0.001218814397436267,(10[&theta=3.681044714971241E-4]:5.873982852863359E-4,13[&theta=3.8875529290992083E-4]:5.873982852863359E-4)[&theta=0.018899564090774753]:6.31416112149931E-4)[&theta=0.5707158132165575]:0.012458403995284358,(6[&theta=8.590861404319655E-4]:0.0012732438603935208,7[&theta=8.4221904691748E-4]:0.0012732438603935208)[&theta=1.105010176477767]:0.012403974532327104)[&theta=0.20896927482026637]:0.010843810010039253,12[&theta=0.004600205318076908]:0.024521028402759878)[&theta=0.007837109737970792]:8.955541405820285E-4,((4[&theta=6.865799998833636E-4]:0.0010111254335732468,8[&theta=5.972406377842259E-4]:0.0010111254335732468)[&theta=0.12603846965123536]:0.012215877348493871,(5[&theta=8.106959442696624E-4]:0.001063124296978204,9[&theta=6.865319082648E-4]:0.001063124296978204)[&theta=0.060786070222182964]:0.012163878485088913)[&theta=0.11137899663530869]:0.012189579761274789)[&theta=0.5674017291709086]:0.011990628377142314)[&theta=0.024645299856717137]:0.04103995572565219,11[&theta=4.1520180857769606E-5]:0.07844716664613641)[&theta=0.022302272373660215]:0.0;
tree STATE_2963500 = (((1[&theta=0.0030078264804808148]:0.004588271546414986,2[&theta=0.0023231602165120673]:0.004588271546414986)[&theta=0.6882230120159808]:0.032323350681265746,((((3[&theta=8.282899525345956E-4]:0.0012026669590378392,(10[&theta=3.681044714971241E-4]:5.796161507407034E-4,13[&theta=3.868209804117041E-4]:5.796161507407034E-4)[&theta=0.020372621559799107]:6.230508082971358E-4)[&theta=0.49378443084111]:0.012293349076767037,(6[&theta=8.732810094340146E-4]:0.0012563753143334095,7[&theta=8.396340016013213E-4]:0.0012563753143334095)[&theta=0.9555830230937913]:0.012239640721471467)[&theta=0.23992907606785868]:0.010700146007948632,12[&theta=0.004687761791104699]:0.024196162043753508)[&theta=0.007927672922349178]:8.836894092924055E-4,((4[&theta=6.865799998833636E-4]:9.977295582980195E-4,8[&theta=5.972406377842259E-4]:9.977295582980195E-4)[&theta=0.11840272785309239]:0.012054035539451844,(5[&theta=8.106959442696624E-4]:0.0010490395157913088,9[&theta=6.865319082648E-4]:0.0010490395157913088)[&theta=0.062084090142285685]:0.012002725581958555)[&theta=0.1165165403714351]:0.01202808635529605)[&theta=0.5947241931832351]:0.01183177077463482)[&theta=0.02501451936294783]:0.04049623868526595,11[&theta=4.9046618030279634E-5]:0.07740786091294669)[&theta=0.02448644760745309]:0.0;
tree STATE_2964000 = (((1[&theta=0.0029615761287918522]:0.004571292990053172,2[&theta=0.0023231602165120673]:0.004571292990053172)[&theta=0.8271150487399396]:0.03220374053487558,((((3[&theta=8.496121012194318E-4]:0.0011982165797300866,(10[&theta=3.7138424152101716E-4]:5.774713244408611E-4,13[&theta=3.868209804117041E-4]:5.774713244408611E-4)[&theta=0.023108326156764714]:6.207452552892255E-4)[&theta=0.5278930825225447]:0.012247858456156661,(6[&theta=8.544996963001917E-4]:0.0012517261912659945,7[&theta=8.623965087852021E-4]:0.0012517261912659945)[&theta=0.738096379476889]:0.012194348844620754)[&theta=0.19417572476378042]:0.010660550916368331,12[&theta=0.004323581306298393]:0.02410662595225508)[&theta=0.007988830148363567]:8.804193825971175E-4,((4[&theta=6.865799998833636E-4]:9.940375345439663E-4,8[&theta=5.972406377842259E-4]:9.940375345439663E-4)[&theta=0.11695659633282485]:0.012009430480722528,(5[&theta=7.873702214856802E-4]:0.0010451576233696301,9[&theta=6.997007644945817E-4]:0.0010451576233696301)[&theta=0.062084090142285685]:0.011958310391896864)[&theta=0.11680736239494112]:0.011983577319585704)[&theta=0.7724892843720096]:0.011787988190076554)[&theta=0.02476814239165747]:0.04034638537688963,11[&theta=4.38051412571326E-5]:0.07712141890181838)[&theta=0.023531301740468843]:0.0;
tree STATE_2964500 = (((1[&theta=0.0028583373647789834]:0.004571292990053172,2[&theta=0.0023231602165120673]:0.004571292990053172)[&theta=0.6739145574287742]:0.03220374053487558,((((3[&theta=8.496121012194318E-4]:0.0011982165797300866,(10[&theta=3.7085121160264036E-4]:5.774713244408611E-4,13[&theta=3.8462550788718276E-4]:5.774713244408611E-4)[&theta=0.020367828884969272]:6.207452552892255E-4)[&theta=0.515103914484623]:0.012247858456156661,(6[&theta=8.544996963001917E-4]:0.0012517261912659945,7[&theta=8.623965087852021E-4]:0.0012517261912659945)[&theta=0.8702460209006108]:0.012194348844620754)[&theta=0.2130586531756064]:0.010660550916368331,12[&theta=0.004470937622851374]:0.02410662595225508)[&theta=0.008333730389960985]:8.804193825971175E-4,((4[&theta=6.923098471707809E-4]:9.940375345439663E-4,8[&theta=5.610715745166129E-4]:9.940375345439663E-4)[&theta=0.12452750213131455]:0.012009430480722528,(5[&theta=8.122707152331316E-4]:0.0010451576233696301,9[&theta=6.839544065619957E-4]:0.0010451576233696301)[&theta=0.062084090142285685]:0.011958310391896864)[&theta=0.11091318292847367]:0.011983577319585704)[&theta=0.4312718407332495]:0.011787988190076554)[&theta=0.02476814239165747]:0.04034638537688963,11[&theta=3.127721811738669E-5]:0.07712141890181838)[&theta=0.019041752694980447]:0.0;
tree STATE_2965000 = (((1[&theta=0.0028443267073154596]:0.004610341358639677,2[&theta=0.0023231602165120673]:0.004610341358639677)[&theta=0.6938718886712416]:0.0324788275907712,((((3[&theta=8.619090235743235E-4]:0.0012084518463720566,(10[&theta=3.7085121160264036E-4]:5.824041329862704E-4,13[&theta=3.9357733448219963E-4]:5.824041329862704E-4)[&theta=0.031186864047524035]:6.260477133857861E-4)[&theta=0.489601904309494]:0.012644159846955017,(6[&theta=8.544996963001917E-4]:0.00126241854150307,7[&theta=8.623965087852021E-4]:0.00126241854150307)[&theta=0.9483097751218331]:0.012590193151824004)[&theta=0.20534154646871655]:0.010459935082119374,12[&theta=0.004470937622851374]:0.024312546775446447)[&theta=0.007553580852693651]:8.879399988947732E-4,((4[&theta=6.746456934064439E-4]:9.826792517226282E-4,8[&theta=5.72202054127938E-4]:9.826792517226282E-4)[&theta=0.14265921921435562]:0.012131865479271302,(5[&theta=7.935705657005233E-4]:0.0010540854475535398,9[&theta=6.654074913286131E-4]:0.0010540854475535398)[&theta=0.06176254593350739]:0.012060459283440392)[&theta=0.11091318292847367]:0.01208594204334729)[&theta=0.45603124565488484]:0.011888682175069654)[&theta=0.024565238323714003]:0.04069102758878855,11[&theta=4.3358647468200664E-5]:0.07778019653819943)[&theta=0.0220598867745412]:0.0;
tree STATE_2965500 = (((1[&theta=0.002953872511413639]:0.004610341358639677,2[&theta=0.0023711961748864342]:0.004610341358639677)[&theta=0.752721762513464]:0.0324788275907712,((((3[&theta=8.662009384879798E-4]:0.0012084518463720566,(10[&theta=3.715296915557375E-4]:5.824041329862704E-4,13[&theta=3.9357733448219963E-4]:5.824041329862704E-4)[&theta=0.020262833801976105]:6.260477133857861E-4)[&theta=0.6424662492868038]:0.012644159846955017,(6[&theta=8.581172499330329E-4]:0.00126241854150307,7[&theta=8.623965087852021E-4]:0.00126241854150307)[&theta=0.8257651472804481]:0.012590193151824004)[&theta=0.2007992891221626]:0.010459935082119374,12[&theta=0.004470937622851374]:0.024312546775446447)[&theta=0.007981511961731032]:8.879399988947732E-4,((4[&theta=6.746456934064439E-4]:9.826792517226282E-4,8[&theta=5.894528254867668E-4]:9.826792517226282E-4)[&theta=0.13027133958053458]:0.012131865479271302,(5[&theta=7.935705657005233E-4]:0.0010540854475535398,9[&theta=6.767271779942585E-4]:0.0010540854475535398)[&theta=0.060740253511543135]:0.012060459283440392)[&theta=0.11091318292847367]:0.01208594204334729)[&theta=0.7316351721851869]:0.011888682175069654)[&theta=0.02465729025603381]:0.04069102758878855,11[&theta=2.9978811419882298E-5]:0.07778019653819943)[&theta=0.021785518239223884]:0.0;
tree STATE_2966000 = (((1[&theta=0.002875768344701218]:0.004610341358639677,2[&theta=0.0023106227463177502]:0.004610341358639677)[&theta=0.790531655225374]:0.0324788275907712,((((3[&theta=8.482571413027135E-4]:0.0012084518463720566,(10[&theta=3.715296915557375E-4]:5.824041329862704E-4,13[&theta=3.8307829204953654E-4]:5.824041329862704E-4)[&theta=0.020471001653937806]:6.260477133857861E-4)[&theta=0.6316091186095744]:0.012644159846955017,(6[&theta=8.715410460925606E-4]:0.00126241854150307,7[&theta=8.623965087852021E-4]:0.00126241854150307)[&theta=0.7017454200288527]:0.012590193151824004)[&theta=0.20222455377166315]:0.010459935082119374,12[&theta=0.004561231485271548]:0.024312546775446447)[&theta=0.007981511961731032]:8.879399988947732E-4,((4[&theta=6.746456934064439E-4]:9.826792517226282E-4,8[&theta=5.587221055608736E-4]:9.826792517226282E-4)[&theta=0.12561988536596014]:0.012105376154099966,(5[&theta=7.748011475202326E-4]:0.0010540854475535398,9[&theta=6.767271779942585E-4]:0.0010540854475535398)[&theta=0.06429194435281838]:0.012033969958269056)[&theta=0.11091318292847367]:0.012112431368518625)[&theta=0.644796232773928]:0.011888682175069654)[&theta=0.02465729025603381]:0.04069102758878855,11[&theta=4.137101151320627E-5]:0.07778019653819943)[&theta=0.023126109896920568]:0.0;
tree STATE_2966500 = (((1[&theta=0.002875768344701218]:0.004610341358639677,2[&theta=0.0022430076916075243]:0.004610341358639677)[&theta=0.8075319374618716]:0.0324788275907712,((((3[&theta=8.482571413027135E-4]:0.0012084518463720566,(10[&theta=3.816376432925992E-4]:5.83348592656866E-4,13[&theta=3.8307829204953654E-4]:5.83348592656866E-4)[&theta=0.021551632468819387]:6.251032537151906E-4)[&theta=0.5773864161366694]:0.012644159846955017,(6[&theta=8.715410460925606E-4]:0.00126241854150307,7[&theta=8.638303394482924E-4]:0.00126241854150307)[&theta=0.934062320572205]:0.012590193151824004)[&theta=0.20222455377166315]:0.010459935082119374,12[&theta=0.0042837327343602655]:0.024312546775446447)[&theta=0.008101090148456924]:8.879399988947732E-4,((4[&theta=6.911917053064676E-4]:9.826792517226282E-4,8[&theta=5.587221055608736E-4]:9.826792517226282E-4)[&theta=0.1321399263445642]:0.012105376154099966,(5[&theta=7.748011475202326E-4]:0.0010540854475535398,9[&theta=6.900849289739834E-4]:0.0010540854475535398)[&theta=0.06429194435281838]:0.012033969958269056)[&theta=0.11091318292847367]:0.012112431368518625)[&theta=0.472979605161213]:0.011888682175069654)[&theta=0.02465729025603381]:0.04069102758878855,11[&theta=1.57914841757195E-5]:0.07778019653819943)[&theta=0.01915122464900855]:0.0;
tree STATE_2967000 = (((1[&theta=0.002875768344701218]:0.004613494169817962,2[&theta=0.0024180900575001022]:0.004613494169817962)[&theta=0.7303832326133698]:0.032501038443009694,((((3[&theta=8.48513580092482E-4]:0.0012092782538315652,(10[&theta=3.874616622504034E-4]:5.837475192917276E-4,13[&theta=3.9131436440094E-4]:5.837475192917276E-4)[&theta=0.02244648094522531]:6.255307345398376E-4)[&theta=0.5595702129744146]:0.012652806635859442,(6[&theta=8.700527147155942E-4]:0.001263281854429317,7[&theta=8.721182492687835E-4]:0.001263281854429317)[&theta=0.9812741316113311]:0.01259880303526169)[&theta=0.20770146810740703]:0.010467088175065352,12[&theta=0.004921196831623382]:0.02432917306475636)[&theta=0.008152553677290918]:8.885472222946028E-4,((4[&theta=6.911538767252366E-4]:9.833512631613676E-4,8[&theta=5.587221055608736E-4]:9.833512631613676E-4)[&theta=0.1321399263445642]:0.012113654492358905,(5[&theta=8.174706639241371E-4]:0.001054806290572178,9[&theta=6.638272256481253E-4]:0.001054806290572178)[&theta=0.06480341109407746]:0.012042199464948096)[&theta=0.10207575751400652]:0.012120714531530689)[&theta=0.5011596634507757]:0.011896812325776693)[&theta=0.02464814105050512]:0.040718854406079946,11[&theta=1.9221011453231404E-5]:0.0778333870189076)[&theta=0.023984728102039173]:0.0;
tree STATE_2967500 = (((1[&theta=0.0028795512664530425]:0.004613494169817962,2[&theta=0.0022470681503814487]:0.004613494169817962)[&theta=0.7194414076089608]:0.032501038443009694,((((3[&theta=8.708035134150466E-4]:0.0012092782538315652,(10[&theta=3.812165185916993E-4]:5.837475192917276E-4,13[&theta=3.7899797360005084E-4]:5.837475192917276E-4)[&theta=0.02222267444181927]:6.255307345398376E-4)[&theta=0.5267553695429557]:0.012652806635859442,(6[&theta=8.849043704491697E-4]:0.001263281854429317,7[&theta=8.912245794662753E-4]:0.001263281854429317)[&theta=0.7943687015398393]:0.01259880303526169)[&theta=0.20770146810740703]:0.010467088175065352,12[&theta=0.004960825769185331]:0.02432917306475636)[&theta=0.008152553677290918]:8.885472222946028E-4,((4[&theta=6.911538767252366E-4]:9.833512631613676E-4,8[&theta=5.587221055608736E-4]:9.833512631613676E-4)[&theta=0.12205065625580824]:0.012113654492358905,(5[&theta=8.17406200727922E-4]:0.001054806290572178,9[&theta=6.880067747388699E-4]:0.001054806290572178)[&theta=0.06480341109407746]:0.012042199464948096)[&theta=0.11947591318641387]:0.012120714531530689)[&theta=0.5666742134640959]:0.011896812325776693)[&theta=0.024464785954409464]:0.040718854406079946,11[&theta=3.8279344896084976E-5]:0.0778333870189076)[&theta=0.021983586913783625]:0.0;
tree STATE_2968000 = (((1[&theta=0.0028795512664530425]:0.004680539610613317,2[&theta=0.0022930917674192134]:0.004680539610613317)[&theta=0.7719324789294939]:0.03297335863428119,((((3[&theta=8.708035134150466E-4]:0.001226852047270557,(10[&theta=3.7788282494304704E-4]:5.922308094625815E-4,13[&theta=3.7899797360005084E-4]:5.922308094625815E-4)[&theta=0.030439090103360836]:6.346212378079756E-4)[&theta=0.5478162676727644]:0.012836683100633007,(6[&theta=8.818715470062864E-4]:0.0012816404532833238,7[&theta=8.912245794662753E-4]:0.0012816404532833238)[&theta=1.0244635342885609]:0.012781894694620242)[&theta=0.19708077656459652]:0.010619200763639145,12[&theta=0.004347785644517094]:0.02468273591154271)[&theta=0.00808131337837659]:9.014600033653911E-4,((4[&theta=6.972213097320725E-4]:9.976417806018447E-4,8[&theta=6.090362521581063E-4]:9.976417806018447E-4)[&theta=0.10909700191519517]:0.012289695747682499,(5[&theta=8.17406200727922E-4]:0.0010701352256703913,9[&theta=6.880067747388699E-4]:0.0010701352256703913)[&theta=0.05973756359031538]:0.012217202302613951)[&theta=0.12570815428814236]:0.012296858386623758)[&theta=0.4339522894723901]:0.012069702329986404)[&theta=0.024464785954409464]:0.040525815885837806,11[&theta=6.138222558326347E-5]:0.07817971413073231)[&theta=0.020115453890277406]:0.0;
tree STATE_2968500 = (((1[&theta=0.0028795512664530425]:0.004680539610613317,2[&theta=0.0023453190586320625]:0.004680539610613317)[&theta=0.7691442663285155]:0.03297335863428119,((((3[&theta=8.708035134150466E-4]:0.001226852047270557,(10[&theta=3.7788282494304704E-4]:5.922308094625815E-4,13[&theta=3.7899797360005084E-4]:5.922308094625815E-4)[&theta=0.027024546921002902]:6.346212378079756E-4)[&theta=0.48488048244347154]:0.012836683100633007,(6[&theta=8.818715470062864E-4]:0.0012816404532833238,7[&theta=8.232241979409221E-4]:0.0012816404532833238)[&theta=0.770392228189369]:0.012781894694620242)[&theta=0.19641835896813262]:0.010619200763639145,12[&theta=0.004788136216413102]:0.02468273591154271)[&theta=0.008541926090505206]:9.014600033653911E-4,((4[&theta=7.051453961893041E-4]:9.976417806018447E-4,8[&theta=5.694372045918939E-4]:9.976417806018447E-4)[&theta=0.12222653147241869]:0.012289695747682499,(5[&theta=8.17406200727922E-4]:0.0010701352256703913,9[&theta=6.880067747388699E-4]:0.0010701352256703913)[&theta=0.05973756359031538]:0.012217202302613951)[&theta=0.11149063265796152]:0.012296858386623758)[&theta=0.6712715008782086]:0.012069702329986404)[&theta=0.024336372987365417]:0.040525815885837806,11[&theta=1.1588632771189897E-4]:0.07817971413073231)[&theta=0.022962936200835306]:0.0;
tree STATE_2969000 = (((1[&theta=0.0029054534274400154]:0.004635357917428014,2[&theta=0.0023453190586320625]:0.004635357917428014)[&theta=0.6782075701003519]:0.032655063673220526,((((3[&theta=8.708035134150466E-4]:0.0012150091279930777,(10[&theta=3.7788282494304704E-4]:5.865139492383145E-4,13[&theta=3.7899797360005084E-4]:5.865139492383145E-4)[&theta=0.02506213631516174]:6.284951787547632E-4)[&theta=0.5606691314884653]:0.012712769380075099,(6[&theta=8.622170953559528E-4]:0.0012692686563215347,7[&theta=8.82790673262101E-4]:0.0012692686563215347)[&theta=0.7349877662313238]:0.012658509851746642)[&theta=0.2084582505283662]:0.010516692610586041,12[&theta=0.004816547065057589]:0.024444471118654217)[&theta=0.007440190061677167]:8.927581243772242E-4,((4[&theta=6.891135045940715E-4]:9.880114497874699E-4,8[&theta=5.694372045918939E-4]:9.880114497874699E-4)[&theta=0.13546541397215037]:0.012171062147968181,(5[&theta=8.17406200727922E-4]:0.0010598051087489604,9[&theta=6.880067747388699E-4]:0.0010598051087489604)[&theta=0.06427733628460665]:0.012099268489006691)[&theta=0.11012262733886573]:0.01217815564527579)[&theta=0.639374830315434]:0.0119531923476171)[&theta=0.02409680137987242]:0.04013461633797242,11[&theta=7.356372277136385E-5]:0.07742503792862096)[&theta=0.02317737451003522]:0.0;
tree STATE_2969500 = (((1[&theta=0.0029054534274400154]:0.004635357917428014,2[&theta=0.0023453190586320625]:0.004635357917428014)[&theta=0.7223117566499067]:0.032655063673220526,((((3[&theta=8.559402346207086E-4]:0.0012150091279930777,(10[&theta=3.7788282494304704E-4]:5.865139492383145E-4,13[&theta=3.789200396583812E-4]:5.865139492383145E-4)[&theta=0.0232655743297542]:6.284951787547632E-4)[&theta=0.5241512309589642]:0.012712769380075099,(6[&theta=8.74852209699608E-4]:0.0012692686563215347,7[&theta=8.65061275678273E-4]:0.0012692686563215347)[&theta=0.7483780138921157]:0.012658509851746642)[&theta=0.2058843272210351]:0.010516692610586041,12[&theta=0.0049394935173065835]:0.024444471118654217)[&theta=0.007848054189871004]:8.927581243772242E-4,((4[&theta=6.891135045940715E-4]:9.880114497874699E-4,8[&theta=5.694372045918939E-4]:9.880114497874699E-4)[&theta=0.13546541397215037]:0.012171062147968181,(5[&theta=7.937210705834192E-4]:0.0010598051087489604,9[&theta=6.546202071153478E-4]:0.0010598051087489604)[&theta=0.06160486828451868]:0.012099268489006691)[&theta=0.11012262733886573]:0.01217815564527579)[&theta=0.48707759983117543]:0.0119531923476171)[&theta=0.024603278871692225]:0.04013461633797242,11[&theta=3.785847602817867E-5]:0.07742503792862096)[&theta=0.020842468039889147]:0.0;
tree STATE_2970000 = (((1[&theta=0.002887560023261863]:0.004635357917428014,2[&theta=0.0023453190586320625]:0.004635357917428014)[&theta=0.7233556818184971]:0.032655063673220526,((((3[&theta=8.559402346207086E-4]:0.0012150091279930777,(10[&theta=3.780246892068363E-4]:5.865139492383145E-4,13[&theta=3.789200396583812E-4]:5.865139492383145E-4)[&theta=0.03004220181548339]:6.284951787547632E-4)[&theta=0.5383898623690958]:0.012712769380075099,(6[&theta=8.74852209699608E-4]:0.0012692686563215347,7[&theta=8.865224981125828E-4]:0.0012692686563215347)[&theta=0.8227943066369034]:0.012658509851746642)[&theta=0.2058843272210351]:0.010516692610586041,12[&theta=0.004453443476899898]:0.024444471118654217)[&theta=0.008074138162219087]:8.927581243772242E-4,((4[&theta=7.030084949659052E-4]:9.880114497874699E-4,8[&theta=5.694372045918939E-4]:9.880114497874699E-4)[&theta=0.1241980634060733]:0.012171062147968181,(5[&theta=8.088255074891092E-4]:0.0010598051087489604,9[&theta=6.679383154240433E-4]:0.0010598051087489604)[&theta=0.06859553410645423]:0.012099268489006691)[&theta=0.10774169412699271]:0.01217815564527579)[&theta=0.693723945384173]:0.0119531923476171)[&theta=0.02431701915974051]:0.03987477679110402,11[&theta=2.3351611901193205E-5]:0.07716519838175256)[&theta=0.0198522662075902]:0.0;
tree STATE_2970500 = (((1[&theta=0.002909197723065468]:0.004635357917428014,2[&theta=0.0023453190586320625]:0.004635357917428014)[&theta=0.7939641994320596]:0.032655063673220526,((((3[&theta=8.559402346207086E-4]:0.0012150091279930777,(10[&theta=3.780246892068363E-4]:5.865139492383145E-4,13[&theta=3.884053040280303E-4]:5.865139492383145E-4)[&theta=0.02714363330259087]:6.284951787547632E-4)[&theta=0.4927881541583303]:0.012712769380075099,(6[&theta=8.794036179768514E-4]:0.0012692686563215347,7[&theta=8.194782270710744E-4]:0.0012692686563215347)[&theta=1.0108429763750095]:0.012658509851746642)[&theta=0.22599585681326825]:0.010516692610586041,12[&theta=0.004695211312605476]:0.024444471118654217)[&theta=0.008074138162219087]:8.927581243772242E-4,((4[&theta=6.904068945899484E-4]:9.880114497874699E-4,8[&theta=5.694372045918939E-4]:9.880114497874699E-4)[&theta=0.13285083155050506]:0.012171062147968181,(5[&theta=8.000067896018067E-4]:0.0010598051087489604,9[&theta=6.679383154240433E-4]:0.0010598051087489604)[&theta=0.06255492639849959]:0.012099268489006691)[&theta=0.10461741799342915]:0.01217815564527579)[&theta=0.6490193914155427]:0.0119531923476171)[&theta=0.02431701915974051]:0.03987477679110402,11[&theta=2.947638847698014E-5]:0.07716519838175256)[&theta=0.023855376667713032]:0.0;
tree STATE_2971000 = (((1[&theta=0.002996963615028352]:0.004635357917428014,2[&theta=0.0023453190586320625]:0.004635357917428014)[&theta=0.6925683274707707]:0.032655063673220526,((((3[&theta=8.576949429335109E-4]:0.0012150091279930777,(10[&theta=3.7975138077172167E-4]:5.865139492383145E-4,13[&theta=3.884053040280303E-4]:5.865139492383145E-4)[&theta=0.0240030856412919]:6.284951787547632E-4)[&theta=0.5179550942431185]:0.012712769380075099,(6[&theta=8.794036179768514E-4]:0.0012692686563215347,7[&theta=8.61986075302794E-4]:0.0012692686563215347)[&theta=0.8645746683145197]:0.012658509851746642)[&theta=0.20675768444784964]:0.010516692610586041,12[&theta=0.004695211312605476]:0.024444471118654217)[&theta=0.007767713259826562]:8.927581243772242E-4,((4[&theta=6.904068945899484E-4]:9.880114497874699E-4,8[&theta=5.672291013869224E-4]:9.880114497874699E-4)[&theta=0.13285083155050506]:0.012171062147968181,(5[&theta=8.000067896018067E-4]:0.0010598051087489604,9[&theta=6.883050548365142E-4]:0.0010598051087489604)[&theta=0.06300538149161104]:0.012099268489006691)[&theta=0.10461741799342915]:0.01217815564527579)[&theta=0.45887934744101394]:0.0119531923476171)[&theta=0.02464720113404525]:0.03987477679110402,11[&theta=3.346460119757295E-5]:0.07716519838175256)[&theta=0.020908032586277374]:0.0;
tree STATE_2971500 = (((1[&theta=0.002978948722718422]:0.004635357917428014,2[&theta=0.0023315647872379293]:0.004635357917428014)[&theta=0.7701279261628806]:0.032655063673220526,((((3[&theta=8.604402420475839E-4]:0.0012150091279930777,(10[&theta=3.7975138077172167E-4]:5.865139492383145E-4,13[&theta=3.8145852351761516E-4]:5.865139492383145E-4)[&theta=0.025448185908514106]:6.284951787547632E-4)[&theta=0.6089557288752384]:0.012712769380075099,(6[&theta=8.794036179768514E-4]:0.0012692686563215347,7[&theta=8.388196476606959E-4]:0.0012692686563215347)[&theta=0.8465848927716704]:0.012658509851746642)[&theta=0.19502914111722236]:0.010516692610586041,12[&theta=0.004435285648632994]:0.024444471118654217)[&theta=0.008521520737261723]:8.927581243772242E-4,((4[&theta=6.904068945899484E-4]:9.880114497874699E-4,8[&theta=5.797562687204292E-4]:9.880114497874699E-4)[&theta=0.12856366828088134]:0.012171062147968181,(5[&theta=8.000067896018067E-4]:0.0010598051087489604,9[&theta=6.729575127548818E-4]:0.0010598051087489604)[&theta=0.06257274462629474]:0.012099268489006691)[&theta=0.10461741799342915]:0.01217815564527579)[&theta=0.5174954885431354]:0.0119531923476171)[&theta=0.02405485483172253]:0.03987477679110402,11[&theta=2.7573102270038485E-5]:0.07716519838175256)[&theta=0.024326035206855546]:0.0;
tree STATE_2972000 = (((1[&theta=0.002978948722718422]:0.00464074154695045,2[&theta=0.0023315647872379293]:0.00464074154695045)[&theta=0.6840681864038105]:0.0326929901436204,((((3[&theta=8.604402420475839E-4]:0.0012164202723163452,(10[&theta=3.7975138077172167E-4]:5.871951423346592E-4,13[&theta=3.797862304360384E-4]:5.871951423346592E-4)[&theta=0.02888734279875224]:6.29225129981686E-4)[&theta=0.47428836221721143]:0.012727534332807044,(6[&theta=8.790047057490711E-4]:0.0012707428191222933,7[&theta=8.621811286629535E-4]:0.0012707428191222933)[&theta=0.9467016506901976]:0.012673211786001098)[&theta=0.21072089142750566]:0.010528906980614264,12[&theta=0.004414836392262779]:0.024472861585737655)[&theta=0.007880521656939981]:8.937949977061918E-4,((4[&theta=6.730899464485072E-4]:9.891589528938818E-4,8[&theta=5.828385050565683E-4]:9.891589528938818E-4)[&theta=0.1251370468874278]:0.01218519794733177,(5[&theta=8.226417519553339E-4]:0.001061035994944401,9[&theta=7.097988140359573E-4]:0.001061035994944401)[&theta=0.06485022658845152]:0.012113320905281251)[&theta=0.10461741799342915]:0.012192299683218194)[&theta=0.49098843896666816]:0.011967075107126999)[&theta=0.02405485483172253]:0.0399210884307567,11[&theta=6.428129769137863E-5]:0.07725482012132755)[&theta=0.022609710979696086]:0.0;
tree STATE_2972500 = (((1[&theta=0.0028414079321917433]:0.00466217408976707,2[&theta=0.0023323855517326125]:0.00466217408976707)[&theta=0.7225244113008096]:0.03284397763214297,((((3[&theta=8.604402420475839E-4]:0.001222038120090384,(10[&theta=3.8002612921330157E-4]:5.899070117422692E-4,13[&theta=3.831976529128952E-4]:5.899070117422692E-4)[&theta=0.02143861194767585]:6.321311083481147E-4)[&theta=0.5149186930166945]:0.012786314469942056,(6[&theta=8.731326498309934E-4]:0.0012766115471271203,7[&theta=8.621811286629535E-4]:0.0012766115471271203)[&theta=0.8209863919588689]:0.01273174104290532)[&theta=0.2118631062368829]:0.010577533099391022,12[&theta=0.004773561055582898]:0.02458588568942346)[&theta=0.007880521656939981]:8.979228508442724E-4,((4[&theta=6.730899464485072E-4]:9.937272296220423E-4,8[&theta=5.895892084729355E-4]:9.937272296220423E-4)[&theta=0.13626118057052392]:0.012241473388248492,(5[&theta=7.799266083311649E-4]:0.001065936224608465,9[&theta=7.097988140359573E-4]:0.001065936224608465)[&theta=0.06516486256930255]:0.012169264393262068)[&theta=0.11582902093906128]:0.0122486079223972)[&theta=0.5027798865556674]:0.012022343181642314)[&theta=0.02398930158801443]:0.040105457766653155,11[&theta=2.0257674124908056E-5]:0.0776116094885632)[&theta=0.02101706635573013]:0.0;
tree STATE_2973000 = (((1[&theta=0.0028414079321917433]:0.00466217408976707,2[&theta=0.00234701101512305]:0.00466217408976707)[&theta=0.7238951245662129]:0.03284397763214297,((((3[&theta=8.604402420475839E-4]:0.001222038120090384,(10[&theta=3.8002612921330157E-4]:5.899070117422692E-4,13[&theta=3.896804423776665E-4]:5.899070117422692E-4)[&theta=0.02270031217797674]:6.321311083481147E-4)[&theta=0.49253591653678885]:0.012786314469942056,(6[&theta=8.731326498309934E-4]:0.0012766115471271203,7[&theta=8.621811286629535E-4]:0.0012766115471271203)[&theta=0.8712997758872055]:0.01273174104290532)[&theta=0.2083523128419124]:0.010577533099391022,12[&theta=0.004773561055582898]:0.02458588568942346)[&theta=0.008189480032194722]:8.979228508442724E-4,((4[&theta=6.730899464485072E-4]:9.937272296220423E-4,8[&theta=5.823304821940184E-4]:9.937272296220423E-4)[&theta=0.13964889968196384]:0.012241473388248492,(5[&theta=7.981114910677345E-4]:0.001065936224608465,9[&theta=6.836460149846137E-4]:0.001065936224608465)[&theta=0.06408362437871296]:0.012169264393262068)[&theta=0.11582902093906128]:0.0122486079223972)[&theta=0.35052918043297954]:0.012022343181642314)[&theta=0.02398930158801443]:0.040105457766653155,11[&theta=4.998992831037597E-5]:0.0776116094885632)[&theta=0.019639687453714225]:0.0;
tree STATE_2973500 = (((1[&theta=0.0030127511638720185]:0.004664583715903447,2[&theta=0.0024128470197883702]:0.004664583715903447)[&theta=0.8541108291196357]:0.03286095291135846,((((3[&theta=8.604402420475839E-4]:0.0012226697256325883,(10[&theta=3.7842575032338073E-4]:5.902119028351707E-4,13[&theta=3.896804423776665E-4]:5.902119028351707E-4)[&theta=0.02270031217797674]:6.324578227974177E-4)[&theta=0.5927985557157333]:0.01279292302572343,(6[&theta=8.731326498309934E-4]:0.0012772713587280446,7[&theta=8.553657163476071E-4]:0.0012772713587280446)[&theta=1.0281763019431198]:0.012738321392627972)[&theta=0.20937098673216845]:0.010583000055305566,12[&theta=0.005050531416422636]:0.024598592806661584)[&theta=0.008418023411973619]:8.983869386986025E-4,((4[&theta=6.817896036425057E-4]:9.942408335885226E-4,8[&theta=5.823304821940184E-4]:9.942408335885226E-4)[&theta=0.1286141863713204]:0.012953011079751664,(5[&theta=8.183533022453992E-4]:0.001066487149506822,9[&theta=6.881569606174506E-4]:0.001066487149506822)[&theta=0.06568926353776347]:0.012880764763833366)[&theta=0.10688327941433208]:0.011549727832019999)[&theta=0.4760305775438557]:0.012028556881901721)[&theta=0.02398930158801443]:0.04012618611299654,11[&theta=2.7814821955765226E-5]:0.07765172274025844)[&theta=0.021189031775542287]:0.0;
tree STATE_2974000 = (((1[&theta=0.0030127511638720185]:0.004664583715903447,2[&theta=0.002309016887598322]:0.004664583715903447)[&theta=0.7252803980855489]:0.03286095291135846,((((3[&theta=8.63952382609664E-4]:0.0012226697256325883,(10[&theta=3.8383708508888536E-4]:5.902119028351707E-4,13[&theta=4.00376330180399E-4]:5.902119028351707E-4)[&theta=0.018208112727652704]:6.324578227974177E-4)[&theta=0.5112149194546477]:0.01279292302572343,(6[&theta=8.731326498309934E-4]:0.0012772713587280446,7[&theta=8.553657163476071E-4]:0.0012772713587280446)[&theta=0.8091090353585314]:0.012738321392627972)[&theta=0.21160885534807752]:0.010583000055305566,12[&theta=0.0049533855505339425]:0.024598592806661584)[&theta=0.008174231940787726]:8.983869386986025E-4,((4[&theta=6.817896036425057E-4]:9.942408335885226E-4,8[&theta=5.78992597264666E-4]:9.942408335885226E-4)[&theta=0.13871262456233494]:0.012953011079751664,(5[&theta=8.183533022453992E-4]:0.001066487149506822,9[&theta=6.881569606174506E-4]:0.001066487149506822)[&theta=0.06568926353776347]:0.012880764763833366)[&theta=0.10532278247689346]:0.011549727832019999)[&theta=0.5883125950893549]:0.012028556881901721)[&theta=0.02398930158801443]:0.04012618611299654,11[&theta=1.0277743403131201E-4]:0.07765172274025844)[&theta=0.023552206620369685]:0.0;
tree STATE_2974500 = (((1[&theta=0.0029397318949559415]:0.004664583715903447,2[&theta=0.00237096000590134]:0.004664583715903447)[&theta=0.713665381168314]:0.03286095291135846,((((3[&theta=8.63952382609664E-4]:0.0012226697256325883,(10[&theta=3.8383708508888536E-4]:5.902119028351707E-4,13[&theta=3.9458708890497193E-4]:5.902119028351707E-4)[&theta=0.019824602448254465]:6.324578227974177E-4)[&theta=0.5138448443052299]:0.01279292302572343,(6[&theta=8.731326498309934E-4]:0.0012772713587280446,7[&theta=8.662961254842719E-4]:0.0012772713587280446)[&theta=0.7150588373515158]:0.012738321392627972)[&theta=0.2010197001065382]:0.010583000055305566,12[&theta=0.0049533855505339425]:0.024598592806661584)[&theta=0.008174231940787726]:8.983869386986025E-4,((4[&theta=6.817896036425057E-4]:9.942408335885226E-4,8[&theta=5.78992597264666E-4]:9.942408335885226E-4)[&theta=0.13871262456233494]:0.012953011079751664,(5[&theta=7.974600958212671E-4]:0.001066487149506822,9[&theta=6.881569606174506E-4]:0.001066487149506822)[&theta=0.07011167826711005]:0.012880764763833366)[&theta=0.10532278247689346]:0.011549727832019999)[&theta=0.5779126783370458]:0.012028556881901721)[&theta=0.02398930158801443]:0.04012618611299654,11[&theta=2.3941249478951698E-5]:0.07765172274025844)[&theta=0.022579247400685266]:0.0;
tree STATE_2975000 = (((1[&theta=0.0029765259820909]:0.004657890300978553,2[&theta=0.00234743455639997]:0.004657890300978553)[&theta=0.6498995223724712]:0.03281379929464596,((((3[&theta=8.63952382609664E-4]:0.0012209152634365594,(10[&theta=3.8383708508888536E-4]:5.893649819950928E-4,13[&theta=3.907322450644667E-4]:5.893649819950928E-4)[&theta=0.023810306713906448]:6.315502814414666E-4)[&theta=0.5327565943216473]:0.012774565901673657,(6[&theta=8.777661086931797E-4]:0.0012754385462636652,7[&theta=8.662961254842719E-4]:0.0012754385462636652)[&theta=0.871282554034986]:0.012720042618846551)[&theta=0.19858465673142578]:0.010567814046256395,12[&theta=0.0049207561204924555]:0.02456329521136661)[&theta=0.007986656057717196]:8.970978040383493E-4,((4[&theta=6.698853997755648E-4]:9.92814153987556E-4,8[&theta=5.78992597264666E-4]:9.92814153987556E-4)[&theta=0.14995948436531426]:0.012934424238360453,(5[&theta=7.793897591480285E-4]:0.0010649568005113954,9[&theta=6.693669194619394E-4]:0.0010649568005113954)[&theta=0.0688177290677528]:0.012862281591836614)[&theta=0.10747576144748924]:0.01153315462305695)[&theta=0.5281768002424214]:0.01201129658021955)[&theta=0.02455665201405509]:0.040068607295814615,11[&theta=1.586182852111097E-5]:0.07754029689143913)[&theta=0.02069890415963317]:0.0;
tree STATE_2975500 = (((1[&theta=0.002885427079569579]:0.004657890300978553,2[&theta=0.0023169944018146434]:0.004657890300978553)[&theta=0.7419421400001499]:0.03281379929464596,((((3[&theta=8.397929076674347E-4]:0.0012209152634365594,(10[&theta=3.717316635566589E-4]:5.893649819950928E-4,13[&theta=3.907322450644667E-4]:5.893649819950928E-4)[&theta=0.023496055199689052]:6.315502814414666E-4)[&theta=0.546273954779225]:0.012774565901673657,(6[&theta=8.620519318512274E-4]:0.0012754385462636652,7[&theta=8.467648876237396E-4]:0.0012754385462636652)[&theta=1.0677182358734758]:0.012720042618846551)[&theta=0.21329723687544028]:0.010567814046256395,12[&theta=0.004857052985334068]:0.02456329521136661)[&theta=0.007986656057717196]:8.970978040383493E-4,((4[&theta=6.739876937526202E-4]:9.92814153987556E-4,8[&theta=5.758466823481296E-4]:9.92814153987556E-4)[&theta=0.1297462057045646]:0.012934424238360453,(5[&theta=8.085968552585816E-4]:0.0010649568005113954,9[&theta=6.996415321615004E-4]:0.0010649568005113954)[&theta=0.0619328260221313]:0.012862281591836614)[&theta=0.10747576144748924]:0.01153315462305695)[&theta=0.5653243913651661]:0.01201129658021955)[&theta=0.02455665201405509]:0.040068607295814615,11[&theta=1.4359663075889845E-5]:0.07754029689143913)[&theta=0.020482292136681814]:0.0;
tree STATE_2976000 = (((1[&theta=0.0029502569464751245]:0.004574574851172317,2[&theta=0.0023169944018146434]:0.004574574851172317)[&theta=0.7489904925399851]:0.032226860515192385,((((3[&theta=8.471550175521428E-4]:0.001199076813456931,(10[&theta=3.683697189920754E-4]:5.788230401712053E-4,13[&theta=3.9080502771189586E-4]:5.788230401712053E-4)[&theta=0.02837584037321289]:6.202537732857257E-4)[&theta=0.5520307100136373]:0.01275052075888476,(6[&theta=8.620519318512274E-4]:0.0012526248410632992,7[&theta=8.411430705452866E-4]:0.0012526248410632992)[&theta=0.8380253901405135]:0.012696972731278391)[&theta=0.2028833775592456]:0.010174335211612573,12[&theta=0.004667909162915356]:0.024123932783954263)[&theta=0.007986656057717196]:8.81051460686736E-4,((4[&theta=6.739876937526202E-4]:9.750557370930892E-4,8[&theta=5.54774163939717E-4]:9.750557370930892E-4)[&theta=0.12758497251372433]:0.012703066841820376,(5[&theta=8.085968552585816E-4]:0.0010459079717229252,9[&theta=6.698658915663768E-4]:0.0010459079717229252)[&theta=0.06785875137904955]:0.01263221460719054)[&theta=0.11069792637192473]:0.011326861665727534)[&theta=0.5502849525267985]:0.011796451121723703)[&theta=0.024581740226915377]:0.03935190213011785,11[&theta=4.362484072725023E-5]:0.07615333749648255)[&theta=0.022992082379296577]:0.0;
tree STATE_2976500 = (((1[&theta=0.0028661842109180204]:0.0045680033321479655,2[&theta=0.002349736304329224]:0.0045680033321479655)[&theta=0.7723442550320447]:0.032180565627938224,((((3[&theta=8.360859347278398E-4]:0.0011973543023279958,(10[&theta=3.803568153965789E-4]:5.779915428749606E-4,13[&theta=3.9473739481888205E-4]:5.779915428749606E-4)[&theta=0.018355577909201674]:6.193627594530352E-4)[&theta=0.6055586421360535]:0.012732204239325366,(6[&theta=8.609591855696839E-4]:0.001250825406527582,7[&theta=8.890477489264142E-4]:0.001250825406527582)[&theta=0.6763692734611059]:0.01267873313512578)[&theta=0.2028833775592456]:0.010159719462700714,12[&theta=0.004859359246180936]:0.024089278004354075)[&theta=0.007853686531603262]:8.797858028663473E-4,((4[&theta=6.739876937526202E-4]:9.736550392064935E-4,8[&theta=5.54774163939717E-4]:9.736550392064935E-4)[&theta=0.14000472929854998]:0.012684818491288469,(5[&theta=7.83434163666059E-4]:0.0010444054923980678,9[&theta=6.741082408513006E-4]:0.0010444054923980678)[&theta=0.06785875137904955]:0.012614068038096895)[&theta=0.104754223881475]:0.011310590276725459)[&theta=0.5307386915548384]:0.011779505152865764)[&theta=0.024581740226915377]:0.03929537189902409,11[&theta=5.072218669699684E-5]:0.07604394085911027)[&theta=0.023931856099536828]:0.0;
tree STATE_2977000 = (((1[&theta=0.0028661842109180204]:0.0045680033321479655,2[&theta=0.002349736304329224]:0.0045680033321479655)[&theta=0.7374935449239278]:0.032180565627938224,((((3[&theta=8.360859347278398E-4]:0.0011973543023279958,(10[&theta=3.7886930154638345E-4]:5.779915428749606E-4,13[&theta=3.9473739481888205E-4]:5.779915428749606E-4)[&theta=0.024266080176874632]:6.193627594530352E-4)[&theta=0.4573538618832436]:0.012732204239325366,(6[&theta=8.609591855696839E-4]:0.001250825406527582,7[&theta=8.307814814935465E-4]:0.001250825406527582)[&theta=0.7296782644843344]:0.01267873313512578)[&theta=0.2014175524025976]:0.010159719462700714,12[&theta=0.004459989724424164]:0.024089278004354075)[&theta=0.008227561405283747]:8.797858028663473E-4,((4[&theta=6.739876937526202E-4]:9.736550392064935E-4,8[&theta=5.661778978888551E-4]:9.736550392064935E-4)[&theta=0.14000472929854998]:0.012684818491288469,(5[&theta=7.83434163666059E-4]:0.0010444054923980678,9[&theta=6.741082408513006E-4]:0.0010444054923980678)[&theta=0.06672871398750888]:0.012614068038096895)[&theta=0.10512921948081268]:0.011310590276725459)[&theta=0.5778824218581143]:0.011779505152865764)[&theta=0.024484007902812535]:0.03929537189902409,11[&theta=4.2770828706000976E-5]:0.07604394085911027)[&theta=0.023931856099536828]:0.0;
tree STATE_2977500 = (((1[&theta=0.00293953539267627]:0.004582021708548697,2[&theta=0.002349736304329224]:0.004582021708548697)[&theta=0.7374935449239278]:0.0322793219660928,((((3[&theta=8.316659755524243E-4]:0.0012010287662183661,(10[&theta=3.674893149884213E-4]:5.797652944279505E-4,13[&theta=3.8124186643742706E-4]:5.797652944279505E-4)[&theta=0.028438106837665504]:6.212634717904156E-4)[&theta=0.5257233701470847]:0.011837516783707359,(6[&theta=8.618376983018576E-4]:0.0012546639635699771,7[&theta=8.307814814935465E-4]:0.0012546639635699771)[&theta=0.9140522321732234]:0.011783881586355748)[&theta=0.21378365989948758]:0.011124658093648078,12[&theta=0.004807132206086518]:0.024163203643573803)[&theta=0.008214185924865954]:8.824857064434338E-4,((4[&theta=6.739876937526202E-4]:9.766430104997735E-4,8[&theta=5.743686821388885E-4]:9.766430104997735E-4)[&theta=0.1414819874314376]:0.012723745906015688,(5[&theta=7.83434163666059E-4]:0.0010476105840415853,9[&theta=6.741082408513006E-4]:0.0010476105840415853)[&theta=0.06876015913827478]:0.012652778332473876)[&theta=0.10015324547200943]:0.011345300433501775)[&theta=0.6457975272683177]:0.011815654324624263)[&theta=0.024484007902812535]:0.039415962291375714,11[&theta=6.2224189963222E-5]:0.07627730596601721)[&theta=0.02590167525008615]:0.0;
tree STATE_2978000 = (((1[&theta=0.0029014010323367917]:0.0045672719312380055,2[&theta=0.002349877126410484]:0.0045672719312380055)[&theta=0.8337395892505574]:0.03217541307149902,((((3[&theta=8.316659755524243E-4]:0.0011971625892396747,(10[&theta=3.7781957924877204E-4]:5.778989983845849E-4,13[&theta=3.820056562536386E-4]:5.778989983845849E-4)[&theta=0.023587530563486687]:6.192635908550898E-4)[&theta=0.507818276658781]:0.01246882075251792,(6[&theta=8.618376983018576E-4]:0.0012506251319712792,7[&theta=8.253667746731052E-4]:0.0012506251319712792)[&theta=0.6129006620869506]:0.012415358209786315)[&theta=0.21276620018844447]:0.010419437633918616,12[&theta=0.004583660891616391]:0.02408542097567621)[&theta=0.008040364799807624]:8.79644936914642E-4,((4[&theta=6.739876937526202E-4]:9.734991434835962E-4,8[&theta=5.743686821388885E-4]:9.734991434835962E-4)[&theta=0.1414819874314376]:0.012682787475303452,(5[&theta=7.787817272357701E-4]:0.001044238268542925,9[&theta=6.741082408513006E-4]:0.001044238268542925)[&theta=0.06987286658346789]:0.012612048350244123)[&theta=0.10089525826577014]:0.011308779293803804)[&theta=0.9229631185137457]:0.011777619090146178)[&theta=0.02457260090012084]:0.03928908016307857,11[&theta=2.816140111696489E-5]:0.0760317651658156)[&theta=0.024588571768737945]:0.0;
tree STATE_2978500 = (((1[&theta=0.002862685664385332]:0.004555672725675872,2[&theta=0.0024017089334759556]:0.004555672725675872)[&theta=0.7159077297820757]:0.03209369925286031,((((3[&theta=8.316659755524243E-4]:0.0011941222327264327,(10[&theta=3.7781957924877204E-4]:5.764313456200173E-4,13[&theta=3.820056562536386E-4]:5.764313456200173E-4)[&theta=0.022912998074411516]:6.176908871064154E-4)[&theta=0.6187581463361184]:0.012437154493708878,(6[&theta=8.647694634476464E-4]:0.0012474490000909573,7[&theta=8.253667746731052E-4]:0.0012474490000909573)[&theta=0.9261090731993745]:0.012383827726344353)[&theta=0.1990734259316218]:0.010392976061063484,12[&theta=0.00457795712385295]:0.024024252787498795)[&theta=0.008040364799807624]:8.774109594772185E-4,((4[&theta=6.739876937526202E-4]:9.710268105790025E-4,8[&theta=5.743686821388885E-4]:9.710268105790025E-4)[&theta=0.13233928059212294]:0.012696263799805239,(5[&theta=7.787817272357701E-4]:0.0010415862840508624,9[&theta=6.741082408513006E-4]:0.0010415862840508624)[&theta=0.06533741382341414]:0.012625704326333378)[&theta=0.09967412276130347]:0.011234373136591772)[&theta=0.6080552782532681]:0.01174770823156017)[&theta=0.02457260090012084]:0.039189300223539225,11[&theta=3.0637163840602E-5]:0.07583867220207541)[&theta=0.025011757763889204]:0.0;
tree STATE_2979000 = (((1[&theta=0.002862685664385332]:0.004509922920796638,2[&theta=0.002280074629519036]:0.004509922920796638)[&theta=0.7099714171344792]:0.03177140207150312,((((3[&theta=8.316659755524243E-4]:0.0011821304013463407,(10[&theta=3.64507578343942E-4]:5.70642601964276E-4,13[&theta=3.741381952885841E-4]:5.70642601964276E-4)[&theta=0.020494420165469936]:6.114877993820647E-4)[&theta=0.6097069128829734]:0.0123122558397443,(6[&theta=8.497964079225466E-4]:0.0012349216409526886,7[&theta=8.168499741171847E-4]:0.0012349216409526886)[&theta=0.8034180436716144]:0.012259464600137951)[&theta=0.18766668814246443]:0.010288605827392308,12[&theta=0.00462501463875761]:0.023782992068482948)[&theta=0.008040364799807624]:8.685996636243025E-4,((4[&theta=6.739876937526202E-4]:9.612753886065422E-4,8[&theta=5.483052285475046E-4]:9.612753886065422E-4)[&theta=0.12553771394553676]:0.012568763071260215,(5[&theta=7.787817272357701E-4]:0.0010311262769060025,9[&theta=6.741082408513006E-4]:0.0010311262769060025)[&theta=0.06533741382341414]:0.012498912182960755)[&theta=0.10205047406077929]:0.011121553272240493)[&theta=0.6240350985753281]:0.01162973326019251)[&theta=0.02457260090012084]:0.03900894900152323,11[&theta=7.590668153258638E-5]:0.07529027399382299)[&theta=0.022483845987257882]:0.0;
tree STATE_2979500 = (((1[&theta=0.002862685664385332]:0.004509922920796638,2[&theta=0.002229133616437787]:0.004509922920796638)[&theta=0.8727317324141112]:0.03177140207150312,((((3[&theta=8.165938660193699E-4]:0.0011821304013463407,(10[&theta=3.5783940527856075E-4]:5.70642601964276E-4,13[&theta=3.741381952885841E-4]:5.70642601964276E-4)[&theta=0.018537112611315645]:6.114877993820647E-4)[&theta=0.5856284915782991]:0.0123122558397443,(6[&theta=8.452400291585921E-4]:0.0012349216409526886,7[&theta=8.168499741171847E-4]:0.0012349216409526886)[&theta=0.7050714182406822]:0.012259464600137951)[&theta=0.19911963337941382]:0.010288605827392308,12[&theta=0.004551647939417826]:0.023782992068482948)[&theta=0.008336156571835089]:8.685996636243025E-4,((4[&theta=6.739876937526202E-4]:9.612753886065422E-4,8[&theta=5.530718985231316E-4]:9.612753886065422E-4)[&theta=0.13051780574931482]:0.012568763071260215,(5[&theta=7.777131721384534E-4]:0.0010311262769060025,9[&theta=6.741082408513006E-4]:0.0010311262769060025)[&theta=0.06676553127949653]:0.012498912182960755)[&theta=0.10419918564298047]:0.011121553272240493)[&theta=0.5844402383697037]:0.01162973326019251)[&theta=0.02451090773308663]:0.03900894900152323,11[&theta=4.917061594901187E-5]:0.07529027399382299)[&theta=0.021289002343975915]:0.0;
tree STATE_2980000 = (((1[&theta=0.002862685664385332]:0.004509922920796638,2[&theta=0.002229133616437787]:0.004509922920796638)[&theta=0.7687970700736387]:0.03177140207150312,((((3[&theta=8.347784996085562E-4]:0.0011821304013463407,(10[&theta=3.5783940527856075E-4]:5.70642601964276E-4,13[&theta=3.760884619854874E-4]:5.70642601964276E-4)[&theta=0.038780647325005566]:6.114877993820647E-4)[&theta=0.4382999627822964]:0.0123122558397443,(6[&theta=8.432169375593484E-4]:0.0012349216409526886,7[&theta=8.168499741171847E-4]:0.0012349216409526886)[&theta=0.6424618092550289]:0.012259464600137951)[&theta=0.22048465691660407]:0.010288605827392308,12[&theta=0.004551647939417826]:0.023782992068482948)[&theta=0.007548510527507789]:9.153616562573089E-4,((4[&theta=6.527335274196089E-4]:9.612753886065422E-4,8[&theta=5.566562582345851E-4]:9.612753886065422E-4)[&theta=0.13751711387933943]:0.012568763071260215,(5[&theta=7.777131721384534E-4]:0.0010311262769060025,9[&theta=6.606477646769582E-4]:0.0010311262769060025)[&theta=0.06489140668470714]:0.012498912182960755)[&theta=0.10419918564298047]:0.0111683152648735)[&theta=0.5844402383697037]:0.011582971267559503)[&theta=0.02451090773308663]:0.03900894900152323,11[&theta=5.5431434100332854E-5]:0.07529027399382299)[&theta=0.023597537903538995]:0.0;
tree STATE_2980500 = (((1[&theta=0.002815755157122519]:0.004509922920796638,2[&theta=0.0022401273740684374]:0.004509922920796638)[&theta=0.8130491239929688]:0.03177140207150312,((((3[&theta=8.083621471839452E-4]:0.0011821304013463407,(10[&theta=3.56098698798786E-4]:5.70642601964276E-4,13[&theta=3.760884619854874E-4]:5.70642601964276E-4)[&theta=0.027093349764715974]:6.114877993820647E-4)[&theta=0.47806916564550256]:0.0123122558397443,(6[&theta=8.578517068324856E-4]:0.0012349216409526886,7[&theta=8.385479133485558E-4]:0.0012349216409526886)[&theta=0.7078579160321471]:0.012259464600137951)[&theta=0.2641420749416753]:0.010288605827392308,12[&theta=0.004499483171550794]:0.023782992068482948)[&theta=0.00766307676794084]:9.153616562573089E-4,((4[&theta=6.527335274196089E-4]:9.612753886065422E-4,8[&theta=5.566562582345851E-4]:9.612753886065422E-4)[&theta=0.12875067822187075]:0.012568763071260215,(5[&theta=7.777131721384534E-4]:0.0010311262769060025,9[&theta=6.606477646769582E-4]:0.0010311262769060025)[&theta=0.06778808463610173]:0.012498912182960755)[&theta=0.10260350635637046]:0.0111683152648735)[&theta=0.7209787021884961]:0.011582971267559503)[&theta=0.023670678036053206]:0.03900894900152323,11[&theta=1.5152805548046274E-5]:0.07529027399382299)[&theta=0.021158919707139404]:0.0;
tree STATE_2981000 = (((1[&theta=0.002815755157122519]:0.004509922920796638,2[&theta=0.0022401273740684374]:0.004509922920796638)[&theta=0.7877406185519401]:0.03177140207150312,((((3[&theta=8.083621471839452E-4]:0.0011821304013463407,(10[&theta=3.56098698798786E-4]:5.70642601964276E-4,13[&theta=3.760884619854874E-4]:5.70642601964276E-4)[&theta=0.023529452781524386]:6.114877993820647E-4)[&theta=0.5129563699194507]:0.0123122558397443,(6[&theta=8.578517068324856E-4]:0.0012349216409526886,7[&theta=8.385479133485558E-4]:0.0012349216409526886)[&theta=0.79742450418434]:0.012259464600137951)[&theta=0.22087753810912325]:0.010288605827392308,12[&theta=0.004341045066824184]:0.023782992068482948)[&theta=0.007847636793111757]:9.153616562573089E-4,((4[&theta=6.581115894077435E-4]:9.612753886065422E-4,8[&theta=5.756305002022313E-4]:9.612753886065422E-4)[&theta=0.14471981057027616]:0.012568763071260215,(5[&theta=7.777131721384534E-4]:0.0010311262769060025,9[&theta=6.679004325287492E-4]:0.0010311262769060025)[&theta=0.06778808463610173]:0.012498912182960755)[&theta=0.09588690168936194]:0.0111683152648735)[&theta=0.7194759502313093]:0.011582971267559503)[&theta=0.023670678036053206]:0.03900894900152323,11[&theta=2.3661417062093912E-5]:0.07529027399382299)[&theta=0.022084721753079867]:0.0;
tree STATE_2981500 = (((1[&theta=0.0028319669538776062]:0.004509922920796638,2[&theta=0.0022401273740684374]:0.004509922920796638)[&theta=0.7323371924950403]:0.03177140207150312,((((3[&theta=8.250483435386135E-4]:0.0011821304013463407,(10[&theta=3.6815714260821173E-4]:5.70642601964276E-4,13[&theta=3.760884619854874E-4]:5.70642601964276E-4)[&theta=0.022934437436924467]:6.114877993820647E-4)[&theta=0.47744915006510025]:0.0123122558397443,(6[&theta=8.453752896568496E-4]:0.0012349216409526886,7[&theta=8.442315709617843E-4]:0.0012349216409526886)[&theta=0.8775748080267609]:0.012259464600137951)[&theta=0.22087753810912325]:0.010288605827392308,12[&theta=0.004643014129361805]:0.023782992068482948)[&theta=0.0077688632908168445]:9.153616562573089E-4,((4[&theta=6.581115894077435E-4]:9.612753886065422E-4,8[&theta=5.664726205211776E-4]:9.612753886065422E-4)[&theta=0.1317969215176625]:0.012568763071260215,(5[&theta=7.907404956344455E-4]:0.0010311262769060025,9[&theta=6.686432669661648E-4]:0.0010311262769060025)[&theta=0.06827161281800502]:0.012498912182960755)[&theta=0.10345364767808175]:0.0111683152648735)[&theta=0.457129612483552]:0.011582971267559503)[&theta=0.025407592479602125]:0.03900894900152323,11[&theta=1.577148539411529E-5]:0.07529027399382299)[&theta=0.02243171704539736]:0.0;
tree STATE_2982000 = (((1[&theta=0.0028319669538776062]:0.004509922920796638,2[&theta=0.0023471557070102725]:0.004509922920796638)[&theta=0.6861251546351628]:0.03177140207150312,((((3[&theta=8.296545591555828E-4]:0.0011821304013463407,(10[&theta=3.6815714260821173E-4]:5.70642601964276E-4,13[&theta=3.722355394176974E-4]:5.70642601964276E-4)[&theta=0.021321495545117253]:6.114877993820647E-4)[&theta=0.5348770092078587]:0.0123122558397443,(6[&theta=8.453752896568496E-4]:0.0012349216409526886,7[&theta=8.442315709617843E-4]:0.0012349216409526886)[&theta=0.8912038919302404]:0.012259464600137951)[&theta=0.22882229243335908]:0.010288605827392308,12[&theta=0.004797399084219032]:0.023782992068482948)[&theta=0.00852497569746036]:9.153616562573089E-4,((4[&theta=6.581115894077435E-4]:9.612753886065422E-4,8[&theta=5.663124249197742E-4]:9.612753886065422E-4)[&theta=0.1302191637363261]:0.012568763071260215,(5[&theta=7.612218463675898E-4]:0.0010311262769060025,9[&theta=6.686432669661648E-4]:0.0010311262769060025)[&theta=0.06827161281800502]:0.012498912182960755)[&theta=0.10525429057226747]:0.0111683152648735)[&theta=0.8403681735978015]:0.011582971267559503)[&theta=0.025210087648056136]:0.03900894900152323,11[&theta=3.0700608014557614E-5]:0.07529027399382299)[&theta=0.025511008799123137]:0.0;
tree STATE_2982500 = (((1[&theta=0.002794257085097965]:0.0045231859589449815,2[&theta=0.0023159766949231346]:0.0045231859589449815)[&theta=0.7726124329084758]:0.03186483721997485,((((3[&theta=8.296545591555828E-4]:0.0011856068777484259,(10[&theta=3.752260582977408E-4]:5.723207802240465E-4,13[&theta=3.722355394176974E-4]:5.723207802240465E-4)[&theta=0.017838776495179176]:6.132860975243794E-4)[&theta=0.5931394490495876]:0.012348464422853705,(6[&theta=8.453752896568496E-4]:0.0012385533688384675,7[&theta=8.442315709617843E-4]:0.0012385533688384675)[&theta=0.9282847803859291]:0.012295517931763665)[&theta=0.20771138860955135]:0.010318863145306261,12[&theta=0.004330182410225815]:0.023852934445908393)[&theta=0.008701031696345644]:9.180536039423773E-4,((4[&theta=6.585480211972089E-4]:9.641023620103138E-4,8[&theta=5.812028097420052E-4]:9.641023620103138E-4)[&theta=0.13124971338021077]:0.01260572600544317,(5[&theta=7.833207319233192E-4]:0.001034158671779826,9[&theta=6.539242063988461E-4]:0.001034158671779826)[&theta=0.06325638585060656]:0.012535669695673657)[&theta=0.10472638475783314]:0.011201159682397287)[&theta=0.4648731164689029]:0.011617035129069059)[&theta=0.025393974671845683]:0.03912366874015738,11[&theta=4.984470567418753E-5]:0.07551169191907721)[&theta=0.02187651040177335]:0.0;
tree STATE_2983000 = (((1[&theta=0.002794257085097965]:0.0045231859589449815,2[&theta=0.0022335522251428395]:0.0045231859589449815)[&theta=0.6687637240492154]:0.03164855151927928,((((3[&theta=8.296545591555828E-4]:0.0011856068777484259,(10[&theta=3.684186483245633E-4]:5.723207802240465E-4,13[&theta=3.8879712616354535E-4]:5.723207802240465E-4)[&theta=0.02033828348234571]:6.132860975243794E-4)[&theta=0.5676999004496138]:0.012348464422853705,(6[&theta=8.453752896568496E-4]:0.0012385533688384675,7[&theta=8.468966079864051E-4]:0.0012385533688384675)[&theta=0.7684457345601743]:0.012295517931763665)[&theta=0.19633597472827405]:0.010318863145306261,12[&theta=0.004776251469246144]:0.023852934445908393)[&theta=0.008449691654375376]:9.180536039423773E-4,((4[&theta=6.585480211972089E-4]:9.641023620103138E-4,8[&theta=5.812028097420052E-4]:9.641023620103138E-4)[&theta=0.13124971338021077]:0.01260572600544317,(5[&theta=7.833207319233192E-4]:0.001034158671779826,9[&theta=6.550809002521972E-4]:0.001034158671779826)[&theta=0.06325638585060656]:0.012535669695673657)[&theta=0.10472638475783314]:0.011201159682397287)[&theta=0.639461432500374]:0.011400749428373498)[&theta=0.02524795099441805]:0.03933995444085294,11[&theta=5.254307966771841E-5]:0.07551169191907721)[&theta=0.023436995746663365]:0.0;
tree STATE_2983500 = (((1[&theta=0.002794257085097965]:0.0045231859589449815,2[&theta=0.002277335852246181]:0.0045231859589449815)[&theta=0.7466130474526744]:0.03164855151927928,((((3[&theta=8.183177142372256E-4]:0.0011856068777484259,(10[&theta=3.802288295805981E-4]:5.723207802240465E-4,13[&theta=3.868719020487128E-4]:5.723207802240465E-4)[&theta=0.018858606523403022]:6.132860975243794E-4)[&theta=0.5393834311285481]:0.012348464422853705,(6[&theta=8.453752896568496E-4]:0.0012385533688384675,7[&theta=8.412947054694411E-4]:0.0012385533688384675)[&theta=0.8991873047107393]:0.012295517931763665)[&theta=0.2092151468884671]:0.010318863145306261,12[&theta=0.004788924995906158]:0.023852934445908393)[&theta=0.008061053185603176]:9.180536039423773E-4,((4[&theta=6.585480211972089E-4]:9.641023620103138E-4,8[&theta=5.812028097420052E-4]:9.641023620103138E-4)[&theta=0.13857922777845455]:0.01260572600544317,(5[&theta=7.833207319233192E-4]:0.001034158671779826,9[&theta=6.531254459982774E-4]:0.001034158671779826)[&theta=0.06695656385717622]:0.012535669695673657)[&theta=0.10761599663389171]:0.011201159682397287)[&theta=0.6001668648922164]:0.011400749428373498)[&theta=0.02524795099441805]:0.03933995444085294,11[&theta=5.703265412711342E-5]:0.07551169191907721)[&theta=0.024785417635626736]:0.0;
tree STATE_2984000 = (((1[&theta=0.002796078584433273]:0.0045231859589449815,2[&theta=0.0023680881489094555]:0.0045231859589449815)[&theta=0.6917313584908055]:0.03164855151927928,((((3[&theta=8.183177142372256E-4]:0.0011856068777484259,(10[&theta=3.800544865728132E-4]:5.723207802240465E-4,13[&theta=3.868719020487128E-4]:5.723207802240465E-4)[&theta=0.018440545470336914]:6.132860975243794E-4)[&theta=0.7032190285711427]:0.01145140497123707,(6[&theta=8.453752896568496E-4]:0.0012385533688384675,7[&theta=8.412947054694411E-4]:0.0012385533688384675)[&theta=0.9157216598041289]:0.01139845848014703)[&theta=0.21185238234616047]:0.011215922596922896,12[&theta=0.00483785967832674]:0.023852934445908393)[&theta=0.0076076325855101426]:9.180536039423773E-4,((4[&theta=6.585480211972089E-4]:9.641023620103138E-4,8[&theta=5.526117420809211E-4]:9.641023620103138E-4)[&theta=0.12631826593704837]:0.01260572600544317,(5[&theta=7.833207319233192E-4]:0.001034158671779826,9[&theta=6.527021229131998E-4]:0.001034158671779826)[&theta=0.06553251301960518]:0.012535669695673657)[&theta=0.09939891202228204]:0.011201159682397287)[&theta=0.4894657287404482]:0.011400749428373498)[&theta=0.02524795099441805]:0.03933995444085294,11[&theta=2.182632733963706E-5]:0.07551169191907721)[&theta=0.02182442182173852]:0.0;
tree STATE_2984500 = (((1[&theta=0.002796078584433273]:0.0045231859589449815,2[&theta=0.0023822157146882617]:0.0045231859589449815)[&theta=0.6812931597802565]:0.03164855151927928,((((3[&theta=8.331092099367903E-4]:0.0011856068777484259,(10[&theta=3.551877086249206E-4]:5.723207802240465E-4,13[&theta=3.834221375462739E-4]:5.723207802240465E-4)[&theta=0.02436557030810848]:6.132860975243794E-4)[&theta=0.4837069857035828]:0.009594244969611488,(6[&theta=8.392700851231562E-4]:0.0012385533688384675,7[&theta=8.412947054694411E-4]:0.0012385533688384675)[&theta=0.6893803088644287]:0.009541298478521448)[&theta=0.2999158651595331]:0.013073082598548478,12[&theta=0.004280827512863849]:0.023852934445908393)[&theta=0.007958637453220879]:9.180536039423773E-4,((4[&theta=6.585480211972089E-4]:9.641023620103138E-4,8[&theta=5.544759420518469E-4]:9.641023620103138E-4)[&theta=0.12987577630119673]:0.01260572600544317,(5[&theta=7.833207319233192E-4]:0.001034158671779826,9[&theta=6.527021229131998E-4]:0.001034158671779826)[&theta=0.062091853056622556]:0.012535669695673657)[&theta=0.09939891202228204]:0.011201159682397287)[&theta=0.6425454166040429]:0.011400749428373498)[&theta=0.02524795099441805]:0.038954134426490934,11[&theta=4.765280477829522E-5]:0.0751258719047152)[&theta=0.022843156534132103]:0.0;
tree STATE_2985000 = (((1[&theta=0.00285605514687989]:0.004521732375883969,2[&theta=0.0022362906687973336]:0.004521732375883969)[&theta=0.8080007518444215]:0.03163838085665087,((((3[&theta=8.195776474182179E-4]:0.0011852258679712119,(10[&theta=3.5876880957835935E-4]:5.7213685769706E-4,13[&theta=3.834221375462739E-4]:5.7213685769706E-4)[&theta=0.018137493499005692]:6.130890102741519E-4)[&theta=0.4382744147508334]:0.009591161737549482,(6[&theta=8.392700851231562E-4]:0.0012381553440361612,7[&theta=8.458925699589407E-4]:0.0012381553440361612)[&theta=0.7474301563544683]:0.009538232261484533)[&theta=0.2835582336213638]:0.013068881397980351,12[&theta=0.004964992513591196]:0.023845269003501045)[&theta=0.007958637453220879]:9.177585757963076E-4,((4[&theta=6.615206458090072E-4]:9.637925355129686E-4,8[&theta=5.923421164243515E-4]:9.637925355129686E-4)[&theta=0.13403293597474797]:0.012601674995831893,(5[&theta=7.903172373880549E-4]:0.0010338263318005851,9[&theta=6.619913855694192E-4]:0.0010338263318005851)[&theta=0.06415906194843728]:0.012531641199544277)[&theta=0.10841257537306401]:0.011197560047952491)[&theta=0.5935117503599465]:0.011397085653237486)[&theta=0.02524795099441805]:0.038941616022323454,11[&theta=3.805430667134759E-5]:0.0751017292548583)[&theta=0.02508383555698708]:0.0;
tree STATE_2985500 = (((1[&theta=0.00285605514687989]:0.0044873784075869635,2[&theta=0.0022362906687973336]:0.0044873784075869635)[&theta=0.6109949286912825]:0.03139800751241784,((((3[&theta=8.378950138909982E-4]:0.001176221086505101,(10[&theta=3.575120993625253E-4]:5.677900344362006E-4,13[&theta=3.834221375462739E-4]:5.677900344362006E-4)[&theta=0.024311518919757157]:6.084310520689003E-4)[&theta=0.44140059442294094]:0.009518292660197505,(6[&theta=8.441784078573854E-4]:0.0012287484296281694,7[&theta=8.454225288806696E-4]:0.0012287484296281694)[&theta=0.6519745959331261]:0.009465765317074437)[&theta=0.2917157665069135]:0.012969590263543019,12[&theta=0.00448090157835198]:0.023664104010245626)[&theta=0.007958637453220879]:9.10785883386344E-4,((4[&theta=6.615206458090072E-4]:9.564700990090987E-4,8[&theta=5.884360733585595E-4]:9.564700990090987E-4)[&theta=0.13656729537385917]:0.012560041298157777,(5[&theta=7.930549673767476E-4]:0.0010259718118788164,9[&theta=6.810119326896474E-4]:0.0010259718118788164)[&theta=0.06415906194843728]:0.01249053958528806)[&theta=0.1029810156884552]:0.011058378496465094)[&theta=0.43963375327153653]:0.011310496026372838)[&theta=0.02534113150657259]:0.038645756176791675,11[&theta=5.630520237194027E-5]:0.07453114209679648)[&theta=0.025216735669346218]:0.0;
tree STATE_2986000 = (((1[&theta=0.00285605514687989]:0.0044873784075869635,2[&theta=0.0022362906687973336]:0.0044873784075869635)[&theta=0.8889741321823784]:0.03139800751241784,((((3[&theta=8.378950138909982E-4]:0.001176221086505101,(10[&theta=3.5271407033057937E-4]:5.677900344362006E-4,13[&theta=3.834221375462739E-4]:5.677900344362006E-4)[&theta=0.022420988363406513]:6.084310520689003E-4)[&theta=0.4693517379067116]:0.010392036607611505,(6[&theta=8.558805255823985E-4]:0.0012287484296281694,7[&theta=8.323527758369042E-4]:0.0012287484296281694)[&theta=1.04998980169341]:0.010339509264488437)[&theta=0.28580287141958316]:0.01209584631612902,12[&theta=0.004340616621946534]:0.023664104010245626)[&theta=0.0078106253340936675]:9.10785883386344E-4,((4[&theta=6.615206458090072E-4]:9.564700990090987E-4,8[&theta=5.375513660311268E-4]:9.564700990090987E-4)[&theta=0.12688391661889464]:0.012560041298157777,(5[&theta=7.930549673767476E-4]:0.0010259718118788164,9[&theta=6.810119326896474E-4]:0.0010259718118788164)[&theta=0.06415906194843728]:0.01249053958528806)[&theta=0.10691178925544276]:0.011058378496465094)[&theta=0.6039343295229984]:0.011310496026372838)[&theta=0.025068469334922933]:0.03847585227545144,11[&theta=2.482059662295927E-5]:0.07436123819545624)[&theta=0.026160510181559068]:0.0;
tree STATE_2986500 = (((1[&theta=0.002903761195707141]:0.004520859601944594,2[&theta=0.002240495356512397]:0.004520859601944594)[&theta=0.7912606120703524]:0.03163227409225168,((((3[&theta=8.378950138909982E-4]:0.0011849970985165323,(10[&theta=3.505175889951616E-4]:5.720264252128606E-4,13[&theta=3.834221375462739E-4]:5.720264252128606E-4)[&theta=0.030448490796248003]:6.129706733036717E-4)[&theta=0.4824031752186848]:0.010469573593759763,(6[&theta=8.558805255823985E-4]:0.0012379163582609447,7[&theta=8.323527758369042E-4]:0.0012379163582609447)[&theta=0.6113282050577782]:0.010416654334015351)[&theta=0.2678718832076855]:0.012186095754586367,12[&theta=0.004695109825503206]:0.02384066644686266)[&theta=0.007604892264676484]:9.175814322369344E-4,((4[&theta=6.818655497306519E-4]:9.636065065890885E-4,8[&theta=5.346622035048181E-4]:9.636065065890885E-4)[&theta=0.15101435575088346]:0.012653754184758224,(5[&theta=7.876796057038648E-4]:0.0010336267851212976,9[&theta=6.810119326896474E-4]:0.0010336267851212976)[&theta=0.06380353191018162]:0.012583733906226016)[&theta=0.0966811240263218]:0.011140887187752283)[&theta=0.5141981733090677]:0.011394885815096678)[&theta=0.024729162398681736]:0.03876292801792322,11[&theta=6.871106107863476E-5]:0.0749160617121195)[&theta=0.024404189452067]:0.0;
tree STATE_2987000 = (((1[&theta=0.002627504938861351]:0.004038899757695455,2[&theta=0.002253521038420337]:0.004038899757695455)[&theta=0.7437115127561387]:0.03211423393650082,((((3[&theta=8.055183684039992E-4]:0.0011849970985165323,(10[&theta=3.505175889951616E-4]:5.720264252128606E-4,13[&theta=3.791167978783692E-4]:5.720264252128606E-4)[&theta=0.024344022652866486]:6.129706733036717E-4)[&theta=0.5045767289149722]:0.010469573593759763,(6[&theta=8.462468911472228E-4]:0.0012379163582609447,7[&theta=8.323527758369042E-4]:0.0012379163582609447)[&theta=0.9822766720837878]:0.010416654334015351)[&theta=0.23712718295573731]:0.012186095754586367,12[&theta=0.004283467838268918]:0.02384066644686266)[&theta=0.00771701461772208]:9.175814322369344E-4,((4[&theta=6.597027110314871E-4]:9.636065065890885E-4,8[&theta=5.569352272385998E-4]:9.636065065890885E-4)[&theta=0.131884189261812]:0.013185529390214067,(5[&theta=7.969472138263866E-4]:0.0010336267851212976,9[&theta=6.5606274253675E-4]:0.0010336267851212976)[&theta=0.06327760416964996]:0.013115509111681859)[&theta=0.0966811240263218]:0.01060911198229644)[&theta=0.7080286948031704]:0.011394885815096678)[&theta=0.023990017758907863]:0.03876292801792322,11[&theta=3.117146955047711E-5]:0.0749160617121195)[&theta=0.01844482316642636]:0.0;
tree STATE_2987500 = (((1[&theta=0.0025490995607041407]:0.004038899757695455,2[&theta=0.0020263623802559264]:0.004038899757695455)[&theta=0.776512884439819]:0.03211423393650082,((((3[&theta=8.055183684039992E-4]:0.0011849970985165323,(10[&theta=3.534891889015319E-4]:5.720264252128606E-4,13[&theta=3.8473513135417237E-4]:5.720264252128606E-4)[&theta=0.019946154076235855]:6.129706733036717E-4)[&theta=0.5418525528660512]:0.010469573593759763,(6[&theta=8.553738668165156E-4]:0.0012379163582609447,7[&theta=8.418220294504451E-4]:0.0012379163582609447)[&theta=0.7893434984148727]:0.010416654334015351)[&theta=0.26171539521782083]:0.012186095754586367,12[&theta=0.00442575190444028]:0.02384066644686266)[&theta=0.00771701461772208]:9.175814322369344E-4,((4[&theta=6.597027110314871E-4]:9.636065065890885E-4,8[&theta=5.569352272385998E-4]:9.636065065890885E-4)[&theta=0.13157100123845278]:0.013185529390214067,(5[&theta=7.969472138263866E-4]:0.0010336267851212976,9[&theta=6.426341576421381E-4]:0.0010336267851212976)[&theta=0.0602866295550288]:0.013115509111681859)[&theta=0.09798080036869491]:0.01060911198229644)[&theta=0.5023876294238637]:0.011394885815096678)[&theta=0.023990017758907863]:0.03876292801792322,11[&theta=4.7372630704068825E-5]:0.0749160617121195)[&theta=0.020542391852595224]:0.0;
tree STATE_2988000 = (((1[&theta=0.0025811669099452543]:0.004089708604504127,2[&theta=0.002081494068754454]:0.004089708604504127)[&theta=0.7699884531732711]:0.03251822692725248,((((3[&theta=8.156516873366688E-4]:0.0011999042117551144,(10[&theta=3.788059185810323E-4]:5.792224451075797E-4,13[&theta=3.8957505052117895E-4]:5.792224451075797E-4)[&theta=0.02166006346476653]:6.206817666475347E-4)[&theta=0.4478754201490804]:0.010601279501999728,(6[&theta=8.661343615974061E-4]:0.0012534891890768098,7[&theta=8.524120438356791E-4]:0.0012534891890768098)[&theta=0.6998264409915063]:0.010547694524678033)[&theta=0.2981871878359454]:0.01233939529395,12[&theta=0.004551574274937198]:0.024140579007704843)[&theta=0.007952819230910941]:9.291244903027289E-4,((4[&theta=6.680016874842204E-4]:9.757285542541339E-4,8[&theta=5.887519541681727E-4]:9.757285542541339E-4)[&theta=0.1278595751473552]:0.013351401677983075,(5[&theta=7.982982048858348E-4]:0.0010466296790115224,9[&theta=6.741920938789456E-4]:0.0010466296790115224)[&theta=0.06886904414499141]:0.013280500553225686)[&theta=0.09954878423187284]:0.010742573265770362)[&theta=0.4675603201520348]:0.011538232033749034)[&theta=0.024291809140317425]:0.039250560737147236,11[&theta=6.973366746902146E-5]:0.07585849626890384)[&theta=0.02080081253727143]:0.0;
tree STATE_2988500 = (((1[&theta=0.0025811669099452543]:0.004089708604504127,2[&theta=0.0020954129226073838]:0.004089708604504127)[&theta=0.6465161999950602]:0.03251822692725248,((((3[&theta=8.029295298948584E-4]:0.0011999042117551144,(10[&theta=3.788059185810323E-4]:5.792224451075797E-4,13[&theta=3.7744896985559694E-4]:5.792224451075797E-4)[&theta=0.019600833571027453]:6.206817666475347E-4)[&theta=0.4731774220174964]:0.010601279501999728,(6[&theta=8.661343615974061E-4]:0.0012534891890768098,7[&theta=8.524120438356791E-4]:0.0012534891890768098)[&theta=0.6662407792466516]:0.010547694524678033)[&theta=0.2779714115306264]:0.01233939529395,12[&theta=0.004551574274937198]:0.024140579007704843)[&theta=0.007567606693782938]:9.291244903027289E-4,((4[&theta=6.680016874842204E-4]:9.757285542541339E-4,8[&theta=5.47572309419299E-4]:9.757285542541339E-4)[&theta=0.16290187019815783]:0.013351401677983075,(5[&theta=7.982982048858348E-4]:0.0010466296790115224,9[&theta=6.741920938789456E-4]:0.0010466296790115224)[&theta=0.06886904414499141]:0.013280500553225686)[&theta=0.09624250768085753]:0.010742573265770362)[&theta=0.546412092224069]:0.011538232033749034)[&theta=0.024291809140317425]:0.039250560737147236,11[&theta=7.176795710265513E-5]:0.07585849626890384)[&theta=0.02467752554122521]:0.0;
tree STATE_2989000 = (((1[&theta=0.0025811669099452543]:0.004089708604504127,2[&theta=0.0021782564720107286]:0.004089708604504127)[&theta=0.7421160134201611]:0.03251822692725248,((((3[&theta=8.430949454202911E-4]:0.0011999042117551144,(10[&theta=3.788059185810323E-4]:5.792224451075797E-4,13[&theta=3.910920223628047E-4]:5.792224451075797E-4)[&theta=0.0266676079203604]:6.206817666475347E-4)[&theta=0.4291272532393351]:0.010601279501999728,(6[&theta=8.71071070982829E-4]:0.0012534891890768098,7[&theta=8.333268275673272E-4]:0.0012534891890768098)[&theta=0.8020694430452878]:0.010547694524678033)[&theta=0.26937130891079625]:0.01233939529395,12[&theta=0.004551574274937198]:0.024140579007704843)[&theta=0.008180574917482768]:9.291244903027289E-4,((4[&theta=6.680016874842204E-4]:9.757285542541339E-4,8[&theta=5.602157693578385E-4]:9.757285542541339E-4)[&theta=0.1288402024339721]:0.013351401677983075,(5[&theta=7.866061440375726E-4]:0.0010466296790115224,9[&theta=6.741920938789456E-4]:0.0010466296790115224)[&theta=0.06950594130735166]:0.013280500553225686)[&theta=0.10059035119587822]:0.010742573265770362)[&theta=0.6626992476617725]:0.011538232033749034)[&theta=0.024812377354631487]:0.039250560737147236,11[&theta=8.50099977163287E-5]:0.07585849626890384)[&theta=0.023971964395412687]:0.0;
tree STATE_2989500 = (((1[&theta=0.0025811669099452543]:0.004089708604504127,2[&theta=0.0021396127440221195]:0.004089708604504127)[&theta=0.7224961867292549]:0.03251822692725248,((((3[&theta=8.490024084222155E-4]:0.0011999042117551144,(10[&theta=3.788059185810323E-4]:5.792224451075797E-4,13[&theta=3.9382846131379005E-4]:5.792224451075797E-4)[&theta=0.021070549912622135]:6.206817666475347E-4)[&theta=0.45955282107233325]:0.010601279501999728,(6[&theta=8.629793136743126E-4]:0.0012534891890768098,7[&theta=8.286671787234806E-4]:0.0012534891890768098)[&theta=1.0518762986783443]:0.010547694524678033)[&theta=0.2698770704111679]:0.01233939529395,12[&theta=0.004551574274937198]:0.024140579007704843)[&theta=0.008060452559486212]:9.291244903027289E-4,((4[&theta=6.680016874842204E-4]:9.757285542541339E-4,8[&theta=5.806742003562191E-4]:9.757285542541339E-4)[&theta=0.1396093363721245]:0.013351401677983075,(5[&theta=8.127887474502461E-4]:0.0010466296790115224,9[&theta=6.613673299812359E-4]:0.0010466296790115224)[&theta=0.06950594130735166]:0.013280500553225686)[&theta=0.10059035119587822]:0.010742573265770362)[&theta=0.6072696850462665]:0.011538232033749034)[&theta=0.024812377354631487]:0.039250560737147236,11[&theta=5.9803130901049545E-5]:0.07585849626890384)[&theta=0.024642356062865006]:0.0;
tree STATE_2990000 = (((1[&theta=0.0025811669099452543]:0.004187887835341669,2[&theta=0.00224504775627843]:0.004187887835341669)[&theta=0.8510090933521254]:0.03329887288926604,((((3[&theta=8.376341406581315E-4]:0.0012287096069510215,(10[&theta=3.788059185810323E-4]:5.931274979228027E-4,13[&theta=3.9382846131379005E-4]:5.931274979228027E-4)[&theta=0.019857747025976664]:6.355821090282187E-4)[&theta=0.5021338933342951]:0.010855778188349615,(6[&theta=8.858021749244829E-4]:0.001283580967329959,7[&theta=8.53453076187416E-4]:0.001283580967329959)[&theta=0.9445458270533713]:0.010800906827970679)[&theta=0.2947131930615223]:0.01263561990458024,12[&theta=0.004451221387455282]:0.024720107699880877)[&theta=0.007845430557937896]:9.514294358701908E-4,((4[&theta=6.958327114472199E-4]:9.99152296194426E-4,8[&theta=5.822862291039258E-4]:9.99152296194426E-4)[&theta=0.1330664564307468]:0.013671920931091664,(5[&theta=8.127887474502461E-4]:0.0010717555025833837,9[&theta=7.108506343435108E-4]:0.0010717555025833837)[&theta=0.06950594130735166]:0.013599317724702707)[&theta=0.10352207829198133]:0.011000463908464977)[&theta=0.5321755720276071]:0.01181522358885664)[&theta=0.024404274354543756]:0.0397220350463642,11[&theta=7.694525384141841E-5]:0.07720879577097191)[&theta=0.021466224985555737]:0.0;
tree STATE_2990500 = (((1[&theta=0.0025993854326404036]:0.004146164974106928,2[&theta=0.0021709158499085813]:0.004146164974106928)[&theta=0.8729312204942586]:0.032967124688870704,((((3[&theta=8.583951743363777E-4]:0.0012164682856825812,(10[&theta=3.776380289223917E-4]:5.872183195342361E-4,13[&theta=3.859914055667494E-4]:5.872183195342361E-4)[&theta=0.021396069275636104]:6.29249966148345E-4)[&theta=0.5625413223476351]:0.010747624831632342,(6[&theta=8.761833947273957E-4]:0.0012707929766556355,7[&theta=8.498307031591647E-4]:0.0012707929766556355)[&theta=0.6949932981287154]:0.010693300140659289)[&theta=0.2657443483235651]:0.012509734437580688,12[&theta=0.0050893348992267036]:0.024473827554895612)[&theta=0.007917307398344006]:9.41950586414754E-4,((4[&theta=6.92879338008833E-4]:9.891979960207943E-4,8[&theta=5.798147892674783E-4]:9.891979960207943E-4)[&theta=0.13782993028284954]:0.013535711060567817,(5[&theta=8.093389689930841E-4]:0.0010610778751325024,9[&theta=7.128698770226903E-4]:0.0010610778751325024)[&theta=0.06718715908161037]:0.01346383118145611)[&theta=0.09778832893042126]:0.010890869084721755)[&theta=0.47273333273886503]:0.011697511521667266)[&theta=0.024300693516109313]:0.03932629451525093,11[&theta=4.210805089934961E-5]:0.07643958417822856)[&theta=0.02201246977950959]:0.0;
tree STATE_2991000 = (((1[&theta=0.0025993854326404036]:0.004146164974106928,2[&theta=0.002237635444187809]:0.004146164974106928)[&theta=0.8450665700107919]:0.032967124688870704,((((3[&theta=8.218298650247358E-4]:0.0012164682856825812,(10[&theta=3.7459592101817365E-4]:5.872183195342361E-4,13[&theta=3.878081456885736E-4]:5.872183195342361E-4)[&theta=0.02478597779361459]:6.29249966148345E-4)[&theta=0.501205615563959]:0.010747624831632342,(6[&theta=8.761833947273957E-4]:0.0012707929766556355,7[&theta=8.498307031591647E-4]:0.0012707929766556355)[&theta=0.7024682491100506]:0.010693300140659289)[&theta=0.25707302051124764]:0.012509734437580688,12[&theta=0.004619691720891065]:0.024473827554895612)[&theta=0.007834518765400677]:9.41950586414754E-4,((4[&theta=7.06746531189379E-4]:9.891979960207943E-4,8[&theta=5.735167702479346E-4]:9.891979960207943E-4)[&theta=0.1476896408462221]:0.013535711060567817,(5[&theta=8.093389689930841E-4]:0.0010610778751325024,9[&theta=7.162670022835237E-4]:0.0010610778751325024)[&theta=0.0655416358925041]:0.01346383118145611)[&theta=0.09890230243010088]:0.010890869084721755)[&theta=0.7085962199863703]:0.011697511521667266)[&theta=0.024965027624226806]:0.03932629451525093,11[&theta=1.2524938002953546E-5]:0.07643958417822856)[&theta=0.02520797294632236]:0.0;
tree STATE_2991500 = (((1[&theta=0.0025993854326404036]:0.004122857631097534,2[&theta=0.002187114334684536]:0.004122857631097534)[&theta=0.752778966121232]:0.03278180256880179,((((3[&theta=8.112365006757296E-4]:0.0012096300040967019,(10[&theta=3.7459592101817365E-4]:5.839173175528251E-4,13[&theta=3.9708242920895515E-4]:5.839173175528251E-4)[&theta=0.020012059281542205]:6.257126865438768E-4)[&theta=0.48223133484196323]:0.010687207896934493,(6[&theta=8.767584096640521E-4]:0.001263649313056668,7[&theta=8.498307031591647E-4]:0.001263649313056668)[&theta=0.8495515383440088]:0.010633188587974527)[&theta=0.2862555696433258]:0.012439411941174015,12[&theta=0.004616174441431723]:0.02433624984220521)[&theta=0.008597844202733096]:9.366554846634775E-4,((4[&theta=6.525446177075756E-4]:9.836372966416222E-4,8[&theta=5.735167702479346E-4]:9.836372966416222E-4)[&theta=0.1344061387997747]:0.013459621116599138,(5[&theta=8.124247120662219E-4]:0.0010551131086193903,9[&theta=6.917867224759485E-4]:0.0010551131086193903)[&theta=0.06961947864234859]:0.01338814530462137)[&theta=0.10410636260370053]:0.010829646913627927)[&theta=0.6260446900949937]:0.011631754873030638)[&theta=0.024993720452507993]:0.039105224818005505,11[&theta=1.8133425614320623E-5]:0.07600988501790483)[&theta=0.02810590203750466]:0.0;
tree STATE_2992000 = (((1[&theta=0.002679550209360986]:0.004122857631097534,2[&theta=0.002124380137849028]:0.004122857631097534)[&theta=0.7078635261833065]:0.03278180256880179,((((3[&theta=8.1004800016795E-4]:0.0012096300040967019,(10[&theta=3.6908363528651895E-4]:5.839173175528251E-4,13[&theta=4.0424171814345015E-4]:5.839173175528251E-4)[&theta=0.019221842179601226]:6.257126865438768E-4)[&theta=0.5499310941111296]:0.011202128651825374,(6[&theta=9.092693243501732E-4]:0.001263649313056668,7[&theta=8.498307031591647E-4]:0.001263649313056668)[&theta=0.9411551675143204]:0.011148109342865408)[&theta=0.27410672249020057]:0.011924491186283134,12[&theta=0.0046790491360166]:0.02433624984220521)[&theta=0.00834291592863591]:9.366554846634775E-4,((4[&theta=6.525446177075756E-4]:9.836372966416222E-4,8[&theta=5.473339254595647E-4]:9.836372966416222E-4)[&theta=0.14985821395138807]:0.013459621116599138,(5[&theta=7.788103586494906E-4]:0.0010551131086193903,9[&theta=6.917867224759485E-4]:0.0010551131086193903)[&theta=0.06783162374443828]:0.01338814530462137)[&theta=0.09197785948656804]:0.010829646913627927)[&theta=0.5373713720787497]:0.011631754873030638)[&theta=0.024993720452507993]:0.039105224818005505,11[&theta=2.1546828545491713E-5]:0.07600988501790483)[&theta=0.026105602704392234]:0.0;
tree STATE_2992500 = (((1[&theta=0.002679550209360986]:0.0040852592151408625,2[&theta=0.002097153700103841]:0.0040852592151408625)[&theta=0.9166344190520377]:0.032482848794726606,((((3[&theta=8.255617441341728E-4]:0.0011985987786416548,(10[&theta=3.6908363528651895E-4]:5.785922813390932E-4,13[&theta=4.0424171814345015E-4]:5.785922813390932E-4)[&theta=0.022334639908550776]:6.200064973025615E-4)[&theta=0.46299664450356953]:0.011099970796682712,(6[&theta=8.58175930504898E-4]:0.0012521254583066754,7[&theta=8.498307031591647E-4]:0.0012521254583066754)[&theta=0.6719290089463543]:0.011046444117017691)[&theta=0.2753306052839036]:0.011815745743240954,12[&theta=0.004755627101427599]:0.02411431531856532)[&theta=0.008502220373730352]:9.281136513838509E-4,((4[&theta=6.91025637666774E-4]:9.746670125477272E-4,8[&theta=5.891393888876944E-4]:9.746670125477272E-4)[&theta=0.15543650317301128]:0.013336876050278142,(5[&theta=7.788103586494906E-4]:0.0010454910005844233,9[&theta=6.917867224759485E-4]:0.0010454910005844233)[&theta=0.06783162374443828]:0.013266052062241445)[&theta=0.10041005533029236]:0.010730885907123303)[&theta=0.5880850332678776]:0.011525679039918298)[&theta=0.025438234210871456]:0.03874860457051102,11[&theta=8.591719925092622E-5]:0.07531671258037849)[&theta=0.025316670159732244]:0.0;
tree STATE_2993000 = (((1[&theta=0.0026130675777241764]:0.004100803476724564,2[&theta=0.002097153700103841]:0.004100803476724564)[&theta=0.7844358415564738]:0.03260644484385311,((((3[&theta=8.208940258463466E-4]:0.0012031594030642275,(10[&theta=3.6908363528651895E-4]:5.807938037634507E-4,13[&theta=3.956554814701977E-4]:5.807938037634507E-4)[&theta=0.020848233744727596]:6.223655993007768E-4)[&theta=0.45393867056661147]:0.011142205778736144,(6[&theta=8.58175930504898E-4]:0.001256889749783553,7[&theta=8.421865377587958E-4]:0.001256889749783553)[&theta=0.8536790099065291]:0.011088475432016817)[&theta=0.22290090820602815]:0.011860704222731982,12[&theta=0.004588644167584455]:0.024206069404532352)[&theta=0.009082941242661315]:9.316450898108307E-4,((4[&theta=6.691476116843124E-4]:9.783755848076945E-4,8[&theta=5.891393888876944E-4]:9.783755848076945E-4)[&theta=0.13022459197834768]:0.013387622374836101,(5[&theta=7.788103586494906E-4]:0.0010494690555230815,9[&theta=6.917867224759485E-4]:0.0010494690555230815)[&theta=0.06783162374443828]:0.013316528904120713)[&theta=0.09857550711981514]:0.010771716534699388)[&theta=0.6143786369617514]:0.01156953382623449)[&theta=0.02373148698031172]:0.038896041590716524,11[&theta=7.430030758185163E-5]:0.0756032899112942)[&theta=0.023827913635892043]:0.0;
tree STATE_2993500 = (((1[&theta=0.002636166170905434]:0.004100803476724564,2[&theta=0.002052288081820416]:0.004100803476724564)[&theta=0.7264363931912771]:0.03260644484385311,((((3[&theta=8.208940258463466E-4]:0.0012031594030642275,(10[&theta=3.6908363528651895E-4]:5.807938037634507E-4,13[&theta=3.834591473276972E-4]:5.807938037634507E-4)[&theta=0.02234119132399111]:6.223655993007768E-4)[&theta=0.46943722665208315]:0.011142205778736144,(6[&theta=8.58175930504898E-4]:0.001256889749783553,7[&theta=8.421865377587958E-4]:0.001256889749783553)[&theta=0.8116846286919188]:0.011088475432016817)[&theta=0.23377027756610697]:0.011860704222731982,12[&theta=0.004551718755917492]:0.024206069404532352)[&theta=0.008297343640262845]:9.23352540687157E-4,((4[&theta=6.751885682138904E-4]:9.783755848076945E-4,8[&theta=5.589449771285134E-4]:9.783755848076945E-4)[&theta=0.15054193390910608]:0.013387622374836101,(5[&theta=7.882561529567383E-4]:0.0010494690555230815,9[&theta=6.917867224759485E-4]:0.0010494690555230815)[&theta=0.06512838579113917]:0.013316528904120713)[&theta=0.08847005769294848]:0.010763423985575714)[&theta=0.4518632768308502]:0.011577826375358164)[&theta=0.023687112443039088]:0.038896041590716524,11[&theta=2.890742742078302E-5]:0.0756032899112942)[&theta=0.023118993373672334]:0.0;
tree STATE_2994000 = (((1[&theta=0.0026127435398616023]:0.004156779722819541,2[&theta=0.002052288081820416]:0.004156779722819541)[&theta=0.6085121409083019]:0.0328278646804365,((((3[&theta=8.365493622014826E-4]:0.0012195826106672415,(10[&theta=3.766236433184646E-4]:5.887216786480741E-4,13[&theta=3.8877670346689744E-4]:5.887216786480741E-4)[&theta=0.024747573909826105]:6.308609320191674E-4)[&theta=0.4253887700484823]:0.011294297644696416,(6[&theta=8.58175930504898E-4]:0.0012740463802701067,7[&theta=8.694651544592532E-4]:0.0012740463802701067)[&theta=0.9041635491901393]:0.01123983387509355)[&theta=0.28005280349915773]:0.012022603641272682,12[&theta=0.004324653943050002]:0.02453648389663634)[&theta=0.008205740895614023]:9.359563656066577E-4,((4[&theta=7.048712159488014E-4]:9.917304780180992E-4,8[&theta=5.589449771285134E-4]:9.917304780180992E-4)[&theta=0.14005845107153478]:0.013570364329902674,(5[&theta=8.141680023169475E-4]:0.0010637943794393461,9[&theta=6.783482004676139E-4]:0.0010637943794393461)[&theta=0.06512838579113917]:0.013498300428481427)[&theta=0.10334320896946741]:0.010910345454322224)[&theta=0.521178809102952]:0.01151220414101304)[&theta=0.02433893165964739]:0.03965063555235132,11[&theta=2.790319400819851E-5]:0.07663527995560736)[&theta=0.023098787415179664]:0.0;
tree STATE_2994500 = (((1[&theta=0.0026127435398616023]:0.004081172881671941,2[&theta=0.002052288081820416]:0.004081172881671941)[&theta=0.7465479705136691]:0.03223076516696381,((((3[&theta=8.365493622014826E-4]:0.0011973998646812338,(10[&theta=3.766236433184646E-4]:5.780135369119753E-4,13[&theta=3.8877670346689744E-4]:5.780135369119753E-4)[&theta=0.02674257326035405]:6.193863277692584E-4)[&theta=0.5658376842307645]:0.01085645225130612,(6[&theta=8.871841514690674E-4]:0.001250873003591292,7[&theta=8.501585081416868E-4]:0.001250873003591292)[&theta=0.7865377948773359]:0.010802979112396062)[&theta=0.24471825028725136]:0.012036342546194364,12[&theta=0.004538171425350936]:0.024090194662181718)[&theta=0.008205740895614023]:9.189324410847424E-4,((4[&theta=6.73149268515445E-4]:9.736920892381694E-4,8[&theta=5.534832286202883E-4]:9.736920892381694E-4)[&theta=0.14175972660158853]:0.013323535667182472,(5[&theta=8.196409381116765E-4]:0.0010444452346630565,9[&theta=6.783482004676139E-4]:0.0010444452346630565)[&theta=0.06512838579113917]:0.013252782521757584)[&theta=0.10334320896946741]:0.01071189934684582)[&theta=0.6225176250955535]:0.011302810945369297)[&theta=0.025785683100146468]:0.038929438013989924,11[&theta=4.052722748992948E-5]:0.07524137606262568)[&theta=0.021865367518591836]:0.0;
tree STATE_2995000 = (((1[&theta=0.0026127435398616023]:0.004081172881671941,2[&theta=0.002139736662931192]:0.004081172881671941)[&theta=0.8139968779565117]:0.03223076516696381,((((3[&theta=8.365493622014826E-4]:0.0011973998646812338,(10[&theta=3.766236433184646E-4]:5.780135369119753E-4,13[&theta=3.8877670346689744E-4]:5.780135369119753E-4)[&theta=0.022739343619669106]:6.193863277692584E-4)[&theta=0.49464754676790584]:0.01085645225130612,(6[&theta=8.589757627143137E-4]:0.001250873003591292,7[&theta=8.501585081416868E-4]:0.001250873003591292)[&theta=0.8460005291415363]:0.010802979112396062)[&theta=0.2611554993164225]:0.012036342546194364,12[&theta=0.004360109877869648]:0.024090194662181718)[&theta=0.008275546599823344]:9.189324410847424E-4,((4[&theta=6.73149268515445E-4]:9.736920892381694E-4,8[&theta=5.971190033425982E-4]:9.736920892381694E-4)[&theta=0.14083797318528932]:0.012554604129472626,(5[&theta=7.873125477555904E-4]:0.0010444452346630565,9[&theta=6.783482004676139E-4]:0.0010444452346630565)[&theta=0.06517821124169852]:0.012483850984047739)[&theta=0.10334320896946741]:0.011480830884555666)[&theta=0.43186275634827]:0.011302810945369297)[&theta=0.024029242221580868]:0.038929438013989924,11[&theta=4.3680512006349646E-5]:0.07524137606262568)[&theta=0.01950990084334665]:0.0;
tree STATE_2995500 = (((1[&theta=0.0026354808504343483]:0.004081172881671941,2[&theta=0.002139736662931192]:0.004081172881671941)[&theta=0.7412710039604502]:0.03223076516696381,((((3[&theta=8.365493622014826E-4]:0.0011973998646812338,(10[&theta=3.7015905732458215E-4]:5.780135369119753E-4,13[&theta=3.88932979108645E-4]:5.780135369119753E-4)[&theta=0.02415435429479593]:6.193863277692584E-4)[&theta=0.4669734323006258]:0.01085645225130612,(6[&theta=8.589757627143137E-4]:0.001250873003591292,7[&theta=8.210816159512095E-4]:0.001250873003591292)[&theta=0.7746926387691945]:0.010802979112396062)[&theta=0.2668648601842439]:0.012036342546194364,12[&theta=0.005157088510971688]:0.024090194662181718)[&theta=0.008275546599823344]:9.189324410847424E-4,((4[&theta=6.691717707656569E-4]:9.736920892381694E-4,8[&theta=5.811328788690928E-4]:9.736920892381694E-4)[&theta=0.12204896559720088]:0.012554604129472626,(5[&theta=7.790369022771734E-4]:0.0010444452346630565,9[&theta=6.783482004676139E-4]:0.0010444452346630565)[&theta=0.06517821124169852]:0.012483850984047739)[&theta=0.10334320896946741]:0.011480830884555666)[&theta=0.5306784086477149]:0.011302810945369297)[&theta=0.024493868198634267]:0.038929438013989924,11[&theta=2.4638321980227128E-5]:0.07524137606262568)[&theta=0.02074343982973278]:0.0;
tree STATE_2996000 = (((1[&theta=0.0026167389411862023]:0.004081172881671941,2[&theta=0.002139736662931192]:0.004081172881671941)[&theta=0.7632527182678062]:0.03223076516696381,((((3[&theta=8.393411335097665E-4]:0.0011973998646812338,(10[&theta=3.7015905732458215E-4]:5.780135369119753E-4,13[&theta=3.751160175108837E-4]:5.780135369119753E-4)[&theta=0.02343884388219647]:6.193863277692584E-4)[&theta=0.5686621055548774]:0.01085645225130612,(6[&theta=8.589757627143137E-4]:0.001250873003591292,7[&theta=8.424935643977017E-4]:0.001250873003591292)[&theta=1.0227721795969071]:0.010802979112396062)[&theta=0.23617060987587615]:0.012036342546194364,12[&theta=0.004239584150762289]:0.024090194662181718)[&theta=0.007927571431736027]:9.189324410847424E-4,((4[&theta=6.691717707656569E-4]:9.736920892381694E-4,8[&theta=5.595881890431506E-4]:9.736920892381694E-4)[&theta=0.14230249781399829]:0.012554604129472626,(5[&theta=7.956846601564583E-4]:0.0010444452346630565,9[&theta=6.529259400291026E-4]:0.0010444452346630565)[&theta=0.0640105166960487]:0.012483850984047739)[&theta=0.10448841346589635]:0.011480830884555666)[&theta=0.4736146100733412]:0.011302810945369297)[&theta=0.024356341088068063]:0.038929438013989924,11[&theta=4.520534859702068E-5]:0.07524137606262568)[&theta=0.021208060656148015]:0.0;
tree STATE_2996500 = (((1[&theta=0.0026167389411862023]:0.004081172881671941,2[&theta=0.0020256290403226694]:0.004081172881671941)[&theta=0.6232613489718186]:0.03223076516696381,((((3[&theta=8.393411335097665E-4]:0.0011973998646812338,(10[&theta=3.7015905732458215E-4]:5.780135369119753E-4,13[&theta=3.751160175108837E-4]:5.780135369119753E-4)[&theta=0.026589252540641095]:6.193863277692584E-4)[&theta=0.42170353459980203]:0.01085645225130612,(6[&theta=8.589757627143137E-4]:0.001250873003591292,7[&theta=8.424935643977017E-4]:0.001250873003591292)[&theta=0.6672421599240402]:0.010802979112396062)[&theta=0.2807867810573135]:0.012036342546194364,12[&theta=0.004747005529185729]:0.024090194662181718)[&theta=0.007927571431736027]:9.189324410847424E-4,((4[&theta=6.691717707656569E-4]:9.736920892381694E-4,8[&theta=5.595881890431506E-4]:9.736920892381694E-4)[&theta=0.141175754171604]:0.012554604129472626,(5[&theta=7.980729456287533E-4]:0.0010444452346630565,9[&theta=6.529259400291026E-4]:0.0010444452346630565)[&theta=0.06605634190333345]:0.012483850984047739)[&theta=0.10168591597976763]:0.011480830884555666)[&theta=1.1475073630470907]:0.011302810945369297)[&theta=0.024626977549786634]:0.038929438013989924,11[&theta=1.694191667355063E-5]:0.07524137606262568)[&theta=0.02531996638516093]:0.0;
tree STATE_2997000 = (((1[&theta=0.0026167389411862023]:0.004081172881671941,2[&theta=0.0020674380254306576]:0.004081172881671941)[&theta=0.8829799282748276]:0.03223076516696381,((((3[&theta=8.15771869451952E-4]:0.0011973998646812338,(10[&theta=3.7015905732458215E-4]:5.780135369119753E-4,13[&theta=3.8247837309765326E-4]:5.780135369119753E-4)[&theta=0.0198427145080438]:6.193863277692584E-4)[&theta=0.5039041443240977]:0.01085645225130612,(6[&theta=8.589757627143137E-4]:0.001250873003591292,7[&theta=8.424935643977017E-4]:0.001250873003591292)[&theta=0.8126964006019727]:0.010802979112396062)[&theta=0.2513936304702264]:0.012036342546194364,12[&theta=0.004625502584176549]:0.024090194662181718)[&theta=0.007862799703256094]:9.189324410847424E-4,((4[&theta=6.715016732303697E-4]:9.736920892381694E-4,8[&theta=5.595881890431506E-4]:9.736920892381694E-4)[&theta=0.12427975814370251]:0.012554604129472626,(5[&theta=7.980729456287533E-4]:0.0010444452346630565,9[&theta=6.552687803388897E-4]:0.0010444452346630565)[&theta=0.06937979977578641]:0.012483850984047739)[&theta=0.10168591597976763]:0.011480830884555666)[&theta=0.6865715513176462]:0.011302810945369297)[&theta=0.024625987777325723]:0.038929438013989924,11[&theta=3.7071825600996115E-5]:0.07524137606262568)[&theta=0.02370143633073769]:0.0;
tree STATE_2997500 = (((1[&theta=0.002597971246328032]:0.004050855367528394,2[&theta=0.0021082642178097584]:0.004050855367528394)[&theta=0.6957312555585093]:0.03199133481026536,((((3[&theta=8.15771869451952E-4]:0.0011885048268120999,(10[&theta=3.7015905732458215E-4]:5.737196895086496E-4,13[&theta=3.8247837309765326E-4]:5.737196895086496E-4)[&theta=0.024322287691714472]:6.147851373034503E-4)[&theta=0.5587725496195947]:0.010775803708786433,(6[&theta=8.616057240056132E-4]:0.0012415807336782802,7[&theta=8.424935643977017E-4]:0.0012415807336782802)[&theta=0.939983849121479]:0.010722727801920252)[&theta=0.23123146426792104]:0.011946929037881691,12[&theta=0.0043552421681236735]:0.023911237573480223)[&theta=0.007937488548928779]:9.121060340475245E-4,((4[&theta=6.715016732303697E-4]:9.664588931588001E-4,8[&theta=5.595881890431506E-4]:9.664588931588001E-4)[&theta=0.12310444058815379]:0.012461340648777833,(5[&theta=7.980729456287533E-4]:0.001036686439803799,9[&theta=6.905105339579141E-4]:0.001036686439803799)[&theta=0.06937979977578641]:0.012391113102132834)[&theta=0.10035697542581086]:0.011395544065591115)[&theta=0.5141881140627984]:0.011218846570266006)[&theta=0.024625987777325723]:0.03864024571025543,11[&theta=3.271719610883856E-5]:0.07468243588804918)[&theta=0.02370143633073769]:0.0;
tree STATE_2998000 = (((1[&theta=0.00259158966247641]:0.004062476484344496,2[&theta=0.0021082642178097584]:0.004062476484344496)[&theta=0.8157380598942826]:0.03208311173271815,((((3[&theta=8.15771869451952E-4]:0.0011919144161890989,(10[&theta=3.7015905732458215E-4]:5.774899940910235E-4,13[&theta=3.8247837309765326E-4]:5.774899940910235E-4)[&theta=0.020013058288694718]:6.144244220980754E-4)[&theta=0.5883417164974433]:0.010806717395483568,(6[&theta=8.616057240056132E-4]:0.001245142587517436,7[&theta=8.505693606559373E-4]:0.001245142587517436)[&theta=0.7256606992679879]:0.01075348922415523)[&theta=0.24897269387705687]:0.011981202455554367,12[&theta=0.005093701596068953]:0.023979834267227034)[&theta=0.00822324660014071]:9.016378710050184E-4,((4[&theta=6.569043666003966E-4]:9.69231475904012E-4,8[&theta=5.440747610508611E-4]:9.69231475904012E-4)[&theta=0.1486743175855977]:0.012497089813392674,(5[&theta=7.671653810233385E-4]:0.0010396604917324857,9[&theta=6.919853709331135E-4]:0.0010396604917324857)[&theta=0.06937979977578641]:0.0124266607975642)[&theta=0.09929983696908339]:0.011415150848935367)[&theta=0.5403184646833646]:0.011264116078830592)[&theta=0.025297605733393076]:0.03875109706594718,11[&theta=2.3889080610244606E-5]:0.07489668528300983)[&theta=0.026107454657617827]:0.0;
tree STATE_2998500 = (((1[&theta=0.00259158966247641]:0.004056570230351442,2[&theta=0.0021082642178097584]:0.004056570230351442)[&theta=0.8232063329484006]:0.03203646752258889,((((3[&theta=8.287185250236461E-4]:0.001190181544797197,(10[&theta=3.7434212067087846E-4]:5.76650407056688E-4,13[&theta=3.8247837309765326E-4]:5.76650407056688E-4)[&theta=0.028307740595435043]:6.135311377405089E-4)[&theta=0.4972059672551325]:0.010791005989395471,(6[&theta=8.432379271060205E-4]:0.001243332330053107,7[&theta=8.381089299387301E-4]:0.001243332330053107)[&theta=0.7133760016490812]:0.01073785520413956)[&theta=0.25107109243801123]:0.011963783517840535,12[&theta=0.0048224960226203]:0.023944971052033203)[&theta=0.00822324660014071]:9.003270197800485E-4,((4[&theta=6.569043666003966E-4]:9.67822353341257E-4,8[&theta=5.41700039065458E-4]:9.67822353341257E-4)[&theta=0.1359361023214686]:0.012478920849979262,(5[&theta=7.823842648894497E-4]:0.001038148975554022,9[&theta=6.638611772526287E-4]:0.001038148975554022)[&theta=0.06684168370911843]:0.012408594227766497)[&theta=0.11075520607773374]:0.011398554868492733)[&theta=0.5816864302497686]:0.011247739681127078)[&theta=0.0240317652847605]:0.03869475856831822,11[&theta=1.6353959571361186E-5]:0.07478779632125855)[&theta=0.022918212312419316]:0.0;
tree STATE_2999000 = (((1[&theta=0.002638401708178415]:0.004079297096391526,2[&theta=0.0021082642178097584]:0.004079297096391526)[&theta=0.7550119153131769]:0.03221595128952476,((((3[&theta=8.320013842917231E-4]:0.0011968495167528168,(10[&theta=3.7434212067087846E-4]:5.79881081199855E-4,13[&theta=3.8247837309765326E-4]:5.79881081199855E-4)[&theta=0.030888223480828345]:6.169684355529618E-4)[&theta=0.45979338405050246]:0.010851462417765377,(6[&theta=8.432379271060205E-4]:0.0012502980783833102,7[&theta=8.277897746844185E-4]:0.0012502980783833102)[&theta=0.9628332448852087]:0.010798013856134884)[&theta=0.2250499372140728]:0.012030810412459087,12[&theta=0.004739314124170641]:0.02407912234697728)[&theta=0.008147490515628027]:9.053710866663359E-4,((4[&theta=6.597258316382204E-4]:9.732445616911614E-4,8[&theta=5.76175629847425E-4]:9.732445616911614E-4)[&theta=0.1252891622928014]:0.012548833792780135,(5[&theta=7.823842648894497E-4]:0.001043965187614283,9[&theta=6.75609806029343E-4]:0.001043965187614283)[&theta=0.06684168370911843]:0.012478113166857015)[&theta=0.10733487316475142]:0.01146241507917232)[&theta=0.703671354550721]:0.011310754952272663)[&theta=0.024495457962110643]:0.038911545298116655,11[&theta=2.9708010990087625E-5]:0.07520679368403294)[&theta=0.0244639030346989]:0.0;
tree STATE_2999500 = (((1[&theta=0.0025923761012282167]:0.004064800776590823,2[&theta=0.002168731075227448]:0.004064800776590823)[&theta=0.8328959550446249]:0.03210146766120803,((((3[&theta=8.320013842917231E-4]:0.0011925963542745279,(10[&theta=3.7434212067087846E-4]:5.778203973612383E-4,13[&theta=3.8247837309765326E-4]:5.778203973612383E-4)[&theta=0.01923817464146416]:6.147759569132896E-4)[&theta=0.5200897206752813]:0.010812900316061046,(6[&theta=8.403250059890038E-4]:0.0012458549793978304,7[&theta=8.616894743995594E-4]:0.0012458549793978304)[&theta=0.6613203417389631]:0.010759641690937745)[&theta=0.23170112684582347]:0.011988057342241449,12[&theta=0.004933926673606747]:0.023993554012577023)[&theta=0.007738514626420106]:9.021537312003114E-4,((4[&theta=6.508102980366813E-4]:9.69786008887285E-4,8[&theta=5.76175629847425E-4]:9.69786008887285E-4)[&theta=0.1355237297601045]:0.012504239858215546,(5[&theta=8.175342331028728E-4]:0.0010402553197466438,9[&theta=6.75609806029343E-4]:0.0010402553197466438)[&theta=0.06340482265643367]:0.012433770547356187)[&theta=0.10733487316475142]:0.011421681876674503)[&theta=0.7723609225403653]:0.011270560694021513)[&theta=0.02499895460181314]:0.038773267994146814,11[&theta=3.475149837002824E-5]:0.07493953643194566)[&theta=0.025764201154714134]:0.0;
tree STATE_3000000 = (((1[&theta=0.0025923761012282167]:0.004048938515294045,2[&theta=0.0020967541543618524]:0.004048938515294045)[&theta=0.5731065882781322]:0.03197619660955288,((((3[&theta=8.379077196395388E-4]:0.0011879424300030032,(10[&theta=3.7434212067087846E-4]:5.755655419256812E-4,13[&theta=3.8247837309765326E-4]:5.755655419256812E-4)[&theta=0.022892455313608652]:6.123768880773221E-4)[&theta=0.4121727010902966]:0.01077070463179107,(6[&theta=8.403250059890038E-4]:0.0012409932215141696,7[&theta=8.558890311336087E-4]:0.0012409932215141696)[&theta=0.7993781611265965]:0.010717653840279904)[&theta=0.2707648771629507]:0.01194127578800181,12[&theta=0.004532800091640636]:0.023899922849795883)[&theta=0.0069826331873219195]:8.930710507901972E-4,((4[&theta=6.680886649019981E-4]:9.660015677989245E-4,8[&theta=5.750242212835362E-4]:9.660015677989245E-4)[&theta=0.12918351626881852]:0.01245544398091428,(5[&theta=8.175342331028728E-4]:0.0010361958829860002,9[&theta=6.75609806029343E-4]:0.0010361958829860002)[&theta=0.0619066150205473]:0.012385249665727205)[&theta=0.10733487316475142]:0.011371548351872875)[&theta=0.5357491733416501]:0.011232141224260844)[&theta=0.02452983927024093]:0.038621961265464036,11[&theta=2.6454063411311037E-5]:0.07464709639031096)[&theta=0.025681554508007326]:0.0;
tree STATE_3000500 = (((1[&theta=0.0025989632361559834]:0.004048938515294045,2[&theta=0.0020967541543618524]:0.004048938515294045)[&theta=0.6727070088010821]:0.03197619660955288,((((3[&theta=8.379077196395388E-4]:0.0011879424300030032,(10[&theta=3.768635928693687E-4]:5.755655419256812E-4,13[&theta=3.7971455881416434E-4]:5.755655419256812E-4)[&theta=0.016854472901890738]:6.123768880773221E-4)[&theta=0.4823346800952137]:0.010990105568366689,(6[&theta=8.403250059890038E-4]:0.0012409932215141696,7[&theta=8.318789658676915E-4]:0.0012409932215141696)[&theta=0.733852139093963]:0.010937054776855522)[&theta=0.2516773165827452]:0.011721874851426192,12[&theta=0.004583572556735604]:0.023899922849795883)[&theta=0.007397862352291795]:8.930710507901972E-4,((4[&theta=6.680886649019981E-4]:9.660015677989245E-4,8[&theta=5.61714085191105E-4]:9.660015677989245E-4)[&theta=0.1404365841067888]:0.01245544398091428,(5[&theta=8.170884128318001E-4]:0.0010361958829860002,9[&theta=6.75609806029343E-4]:0.0010361958829860002)[&theta=0.06542802033808214]:0.012385249665727205)[&theta=0.10733487316475142]:0.011371548351872875)[&theta=0.5501726734950331]:0.011232141224260844)[&theta=0.024495695449502513]:0.038621961265464036,11[&theta=3.8339338167959516E-5]:0.07464709639031096)[&theta=0.02178893554023301]:0.0;
tree STATE_3001000 = (((1[&theta=0.002618611517976695]:0.004048938515294045,2[&theta=0.002119557882456516]:0.004048938515294045)[&theta=0.6922397489948053]:0.03197619660955288,((((3[&theta=8.379077196395388E-4]:0.0011879424300030032,(10[&theta=3.768635928693687E-4]:5.755655419256812E-4,13[&theta=3.690173987881383E-4]:5.755655419256812E-4)[&theta=0.024815932145553877]:6.123768880773221E-4)[&theta=0.44768048840293045]:0.010990105568366689,(6[&theta=8.403250059890038E-4]:0.0012409932215141696,7[&theta=8.318789658676915E-4]:0.0012409932215141696)[&theta=0.8675440955721727]:0.010937054776855522)[&theta=0.22802644000833747]:0.011721874851426192,12[&theta=0.00462477916935736]:0.023899922849795883)[&theta=0.00822232865242558]:8.930710507901972E-4,((4[&theta=6.680886649019981E-4]:9.660015677989245E-4,8[&theta=5.601131154888582E-4]:9.660015677989245E-4)[&theta=0.141980488326879]:0.01245544398091428,(5[&theta=7.995528877945368E-4]:0.0010361958829860002,9[&theta=6.65032677731478E-4]:0.0010361958829860002)[&theta=0.06205495367536876]:0.012385249665727205)[&theta=0.11168404167225]:0.011371548351872875)[&theta=0.3798261456374833]:0.011232141224260844)[&theta=0.024495695449502513]:0.038621961265464036,11[&theta=1.3582241839062215E-5]:0.07464709639031096)[&theta=0.02223663043183935]:0.0;
tree STATE_3001500 = (((1[&theta=0.002636671170058638]:0.004048938515294045,2[&theta=0.002119557882456516]:0.004048938515294045)[&theta=0.6627545756746337]:0.03197619660955288,((((3[&theta=8.322947277916064E-4]:0.0011879424300030032,(10[&theta=3.768635928693687E-4]:5.755655419256812E-4,13[&theta=3.720284064815418E-4]:5.755655419256812E-4)[&theta=0.022864360744309593]:6.123768880773221E-4)[&theta=0.40811722947286694]:0.010990105568366689,(6[&theta=8.744589452276763E-4]:0.0012409932215141696,7[&theta=8.318789658676915E-4]:0.0012409932215141696)[&theta=0.6041537798044958]:0.010937054776855522)[&theta=0.27003932977888584]:0.011721874851426192,12[&theta=0.0044079415357478734]:0.023899922849795883)[&theta=0.008098086437706304]:8.930710507901972E-4,((4[&theta=6.680886649019981E-4]:9.660015677989245E-4,8[&theta=5.601131154888582E-4]:9.660015677989245E-4)[&theta=0.128847667275687]:0.01245544398091428,(5[&theta=7.787623173839537E-4]:0.0010361958829860002,9[&theta=6.65032677731478E-4]:0.0010361958829860002)[&theta=0.06488484921463274]:0.012385249665727205)[&theta=0.09792551177931416]:0.011371548351872875)[&theta=0.5919056923385809]:0.011232141224260844)[&theta=0.02526406344593818]:0.038621961265464036,11[&theta=2.584247718021926E-5]:0.07464709639031096)[&theta=0.024095619554223704]:0.0;
tree STATE_3002000 = (((1[&theta=0.0026628666556346723]:0.004050437369718519,2[&theta=0.002119557882456516]:0.004050437369718519)[&theta=0.7794768501049325]:0.03198803370304913,((((3[&theta=8.322947277916064E-4]:0.0011883821879199253,(10[&theta=3.768635928693687E-4]:5.757786073885999E-4,13[&theta=3.720284064815418E-4]:5.757786073885999E-4)[&theta=0.024212844126685267]:6.126035805313254E-4)[&theta=0.581465305704861]:0.010994173935494112,(6[&theta=8.744589452276763E-4]:0.0012414526180137171,7[&theta=8.346990016500628E-4]:0.0012414526180137171)[&theta=0.6932290385758298]:0.010941103505400321)[&theta=0.2520371201556442]:0.011726214108225925,12[&theta=0.005159744039059812]:0.023908770231639963)[&theta=0.007929189425999635]:8.934016518825083E-4,((4[&theta=6.569580585355405E-4]:9.663591666408124E-4,8[&theta=5.601131154888582E-4]:9.663591666408124E-4)[&theta=0.13646008186573913]:0.01246005479366164,(5[&theta=7.787623173839537E-4]:0.0010365794666778664,9[&theta=6.65032677731478E-4]:0.0010365794666778664)[&theta=0.062357542996253054]:0.012389834493624586)[&theta=0.10746527394446467]:0.01137575792322002)[&theta=0.5332080378909623]:0.011236299189245177)[&theta=0.02526406344593818]:0.03863625851826399,11[&theta=1.0970591965470156E-5]:0.07467472959103164)[&theta=0.02517385384521599]:0.0;
tree STATE_3002500 = (((1[&theta=0.0026628666556346723]:0.004130708809770592,2[&theta=0.002119557882456516]:0.004130708809770592)[&theta=0.7568318373488105]:0.03262197154615085,((((3[&theta=8.321270603754313E-4]:0.0012119335086414192,(10[&theta=3.880121344324094E-4]:5.87189369671161E-4,13[&theta=3.866288836179756E-4]:5.87189369671161E-4)[&theta=0.020333997303210262]:6.247441389702583E-4)[&theta=0.5502355045243336]:0.011212056127818051,(6[&theta=8.655762998714624E-4]:0.0012660556868450967,7[&theta=8.346990016500628E-4]:0.0012660556868450967)[&theta=0.9569420898488522]:0.011157933949614373)[&theta=0.22346858251690518]:0.011958603849606285,12[&theta=0.004134308787748675]:0.024382593486065755)[&theta=0.00885229394512365]:9.111070576437869E-4,((4[&theta=6.904913635861416E-4]:9.855104421286668E-4,8[&theta=5.764383921687741E-4]:9.855104421286668E-4)[&theta=0.12875557520989403]:0.0127069877666024,(5[&theta=7.787623173839537E-4]:0.0010571223658572763,9[&theta=6.725180741309051E-4]:0.0010571223658572763)[&theta=0.06436861875090504]:0.012635375842873792)[&theta=0.10061380860315415]:0.011601202334978473)[&theta=0.5107148854739338]:0.011458979812211906)[&theta=0.024548417292964243]:0.0394019506710847,11[&theta=3.63336590015756E-5]:0.07615463102700615)[&theta=0.019472968583594697]:0.0;
tree STATE_3003000 = (((1[&theta=0.0026710756972480165]:0.004142448431862277,2[&theta=0.002119557882456516]:0.004142448431862277)[&theta=0.6396970853035525]:0.032714684355374224,((((3[&theta=8.377422756613143E-4]:0.0012153778669941667,(10[&theta=3.922986296774917E-4]:5.888581828491533E-4,13[&theta=3.876150786746309E-4]:5.888581828491533E-4)[&theta=0.018850476902772334]:6.265196841450134E-4)[&theta=0.5351691922660801]:0.01124392119211404,(6[&theta=8.709624391152965E-4]:0.0012696538623629243,7[&theta=8.693486187714611E-4]:0.0012696538623629243)[&theta=0.7049086551626933]:0.011189645196745281)[&theta=0.2122823136035183]:0.011992590629213333,12[&theta=0.004652239182390843]:0.02445188968832154)[&theta=0.00885229394512365]:9.136964564696003E-4,((4[&theta=6.904913635861416E-4]:9.883112980327757E-4,8[&theta=5.764383921687741E-4]:9.883112980327757E-4)[&theta=0.13354010284927298]:0.012743101480052919,(5[&theta=8.206965249145553E-4]:0.0010601267454084273,9[&theta=6.725180741309051E-4]:0.0010601267454084273)[&theta=0.06584606760363201]:0.012671286032677267)[&theta=0.10207002368745459]:0.011634173366705445)[&theta=0.5816798997602302]:0.011491546642445359)[&theta=0.024099823612557743]:0.03951393242333498,11[&theta=4.7588952869793864E-5]:0.07637106521057148)[&theta=0.024604578428185975]:0.0;
tree STATE_3003500 = (((1[&theta=0.002504387085447972]:0.004101478555968476,2[&theta=0.0020473032366849545]:0.004101478555968476)[&theta=0.6331395516102719]:0.032391127748698005,((((3[&theta=8.377422756613143E-4]:0.0012033574686249736,(10[&theta=3.922986296774917E-4]:5.830342246111184E-4,13[&theta=3.876150786746309E-4]:5.830342246111184E-4)[&theta=0.01928955985616183]:6.203232440138552E-4)[&theta=0.5501997102759258]:0.011850378027887874,(6[&theta=8.709624391152965E-4]:0.001257096660499168,7[&theta=8.693486187714611E-4]:0.001257096660499168)[&theta=0.8564360741704604]:0.01179663883601368)[&theta=0.2339267046942207]:0.011156318740534504,12[&theta=0.004652239182390843]:0.024210054237047352)[&theta=0.007929237875534659]:9.046597645126775E-4,((4[&theta=6.887035123952169E-4]:9.785366461835452E-4,8[&theta=5.99144397427601E-4]:9.785366461835452E-4)[&theta=0.13473072136140124]:0.012617068942840336,(5[&theta=7.991916551276704E-4]:0.0010496418203923402,9[&theta=6.790658822285192E-4]:0.0010496418203923402)[&theta=0.06660378792701359]:0.01254596376863154)[&theta=0.10703484924026786]:0.01151910841253615)[&theta=0.5804354039520517]:0.011377892303106454)[&theta=0.024099823612557743]:0.039123129511943674,11[&theta=3.834602235821274E-5]:0.07561573581661016)[&theta=0.022118468901333035]:0.0;
tree STATE_3004000 = (((1[&theta=0.0025638322405048147]:0.004083980679266599,2[&theta=0.002173327182561706]:0.004083980679266599)[&theta=0.780870160965069]:0.03225293954367699,((((3[&theta=8.377422756613143E-4]:0.001198223661309648,(10[&theta=3.922986296774917E-4]:5.805468628375518E-4,13[&theta=3.876150786746309E-4]:5.805468628375518E-4)[&theta=0.027351504218907675]:6.176767984720963E-4)[&theta=0.4852422163248904]:0.011799821514968683,(6[&theta=8.709624391152965E-4]:0.0012517335890927,7[&theta=8.693486187714611E-4]:0.0012517335890927)[&theta=0.7848397511166252]:0.01174631158718563)[&theta=0.22493218854176034]:0.011108723248541836,12[&theta=0.004311700217450086]:0.024106768424820166)[&theta=0.007929237875534659]:9.00800272185559E-4,((4[&theta=6.745518388321563E-4]:9.743619776220648E-4,8[&theta=5.537228613569241E-4]:9.743619776220648E-4)[&theta=0.1368713543191559]:0.012764134911181986,(5[&theta=7.991916551276704E-4]:0.0010451638003554852,9[&theta=6.790658822285192E-4]:0.0010451638003554852)[&theta=0.06715720141575243]:0.012693333088448566)[&theta=0.10505994801967225]:0.011269071808201674)[&theta=0.6637606426189513]:0.011329351525937864)[&theta=0.024099823612557743]:0.03895622099662416,11[&theta=6.196759270158956E-5]:0.07529314121956775)[&theta=0.02760032995956952]:0.0;
tree STATE_3004500 = (((1[&theta=0.0025638322405048147]:0.004083980679266599,2[&theta=0.0021466061443217097]:0.004083980679266599)[&theta=0.7331358358548576]:0.03225293954367699,((((3[&theta=8.377422756613143E-4]:0.001198223661309648,(10[&theta=3.803511100741501E-4]:5.805468628375518E-4,13[&theta=3.876150786746309E-4]:5.805468628375518E-4)[&theta=0.01912356282198814]:6.176767984720963E-4)[&theta=0.4438809406773268]:0.011799821514968683,(6[&theta=8.608445753031105E-4]:0.0012517335890927,7[&theta=8.605314823902765E-4]:0.0012517335890927)[&theta=0.839183176984336]:0.01174631158718563)[&theta=0.22338299495826966]:0.011108723248541836,12[&theta=0.0047250866854500525]:0.024106768424820166)[&theta=0.008032739990703404]:9.00800272185559E-4,((4[&theta=6.87967567489837E-4]:9.743619776220648E-4,8[&theta=5.598954079449873E-4]:9.743619776220648E-4)[&theta=0.13831181295187836]:0.012764134911181986,(5[&theta=7.959060589916874E-4]:0.0010451638003554852,9[&theta=6.790658822285192E-4]:0.0010451638003554852)[&theta=0.06684861053457608]:0.012693333088448566)[&theta=0.09766394180422808]:0.011269071808201674)[&theta=0.5105575895519111]:0.011329351525937864)[&theta=0.025368804955108584]:0.03895622099662416,11[&theta=4.726319132692104E-5]:0.07529314121956775)[&theta=0.025388631666487433]:0.0;
tree STATE_3005000 = (((1[&theta=0.002496932120076427]:0.004071521377882241,2[&theta=0.002090573063588901]:0.004071521377882241)[&theta=0.8574074329277612]:0.03275344823309418,((((3[&theta=8.377422756613143E-4]:0.0011945681519195286,(10[&theta=3.8156030170506623E-4]:5.787757456604902E-4,13[&theta=3.910536724835386E-4]:5.787757456604902E-4)[&theta=0.01977990231573883]:6.157924062590384E-4)[&theta=0.4796749842377591]:0.012769709535388826,(6[&theta=8.608445753031105E-4]:0.0012479148330151785,7[&theta=8.555442214762114E-4]:0.0012479148330151785)[&theta=0.7320741228471095]:0.012716362854293176)[&theta=0.2123374659568792]:0.010068946439241113,12[&theta=0.00477983372663412]:0.024033224126549468)[&theta=0.008450084383205518]:8.980521342878307E-4,((4[&theta=6.490797426733236E-4]:9.713894195983984E-4,8[&theta=5.861600381408809E-4]:9.713894195983984E-4)[&theta=0.1402729893342282]:0.012725194422414154,(5[&theta=7.94482872773762E-4]:0.0010419752419838064,9[&theta=6.790658822285192E-4]:0.0010419752419838064)[&theta=0.06684861053457608]:0.012654608600028747)[&theta=0.09766394180422808]:0.011234692418824745)[&theta=0.5496490894374455]:0.011893693350139123)[&theta=0.026094234330061708]:0.038238469263672775,11[&theta=3.301725258171831E-5]:0.0750634388746492)[&theta=0.02649409359031482]:0.0;
tree STATE_3005500 = (((1[&theta=0.0026685061671275537]:0.004071521377882241,2[&theta=0.002097949413682336]:0.004071521377882241)[&theta=0.6948652157284737]:0.03275344823309418,((((3[&theta=8.377422756613143E-4]:0.0011945681519195286,(10[&theta=3.8156030170506623E-4]:5.787757456604902E-4,13[&theta=3.910536724835386E-4]:5.787757456604902E-4)[&theta=0.024269135609816066]:6.157924062590384E-4)[&theta=0.4707738797436039]:0.012769709535388826,(6[&theta=8.608445753031105E-4]:0.0012479148330151785,7[&theta=8.555442214762114E-4]:0.0012479148330151785)[&theta=0.7507160227639599]:0.012716362854293176)[&theta=0.22404475396703638]:0.010068946439241113,12[&theta=0.004131684517611937]:0.024033224126549468)[&theta=0.00789034746763382]:8.980521342878307E-4,((4[&theta=6.635301290724326E-4]:9.713894195983984E-4,8[&theta=5.802828412037654E-4]:9.713894195983984E-4)[&theta=0.1378263705294097]:0.012725194422414154,(5[&theta=7.94482872773762E-4]:0.0010419752419838064,9[&theta=6.790658822285192E-4]:0.0010419752419838064)[&theta=0.062459133321124134]:0.012654608600028747)[&theta=0.10460077104826418]:0.011234692418824745)[&theta=0.6193233959902545]:0.011893693350139123)[&theta=0.025206999197116987]:0.038238469263672775,11[&theta=5.284252169824785E-5]:0.0750634388746492)[&theta=0.028457792922298306]:0.0;
tree STATE_3006000 = (((1[&theta=0.0026685061671275537]:0.0041084822476237974,2[&theta=0.002097949413682336]:0.0041084822476237974)[&theta=0.7279261489310863]:0.03305078080767098,((((3[&theta=8.391494219196924E-4]:0.0012054123238549527,(10[&theta=3.783018052415027E-4]:5.840298148300978E-4,13[&theta=3.910536724835386E-4]:5.840298148300978E-4)[&theta=0.02442703164497836]:6.213825090248549E-4)[&theta=0.47116285521487483]:0.012885631699850237,(6[&theta=8.608445753031105E-4]:0.0012592432808632456,7[&theta=8.555442214762114E-4]:0.0012592432808632456)[&theta=0.7852044610396249]:0.012831800742841943)[&theta=0.22404475396703638]:0.010160351342527919,12[&theta=0.004503599357403194]:0.02425139536623311)[&theta=0.007442145411014497]:9.062045630425612E-4,((4[&theta=6.56150655615765E-4]:9.80207597000374E-4,8[&theta=5.802828412037654E-4]:9.80207597000374E-4)[&theta=0.1240211529086572]:0.012840712483067802,(5[&theta=7.94482872773762E-4]:0.0010514341905238044,9[&theta=6.966095157618236E-4]:0.0010514341905238044)[&theta=0.0631843182551254]:0.012769485889544373)[&theta=0.11162707259598417]:0.011336679849207493)[&theta=0.5656041488827103]:0.012001663126019111)[&theta=0.025206999197116987]:0.03858559431851068,11[&theta=9.296370317576494E-5]:0.07574485737380546)[&theta=0.027105211988787868]:0.0;
tree STATE_3006500 = (((1[&theta=0.0025845772387040424]:0.004099509819530726,2[&theta=0.002097949413682336]:0.004099509819530726)[&theta=0.6367962805898248]:0.03297860190160702,((((3[&theta=8.391494219196924E-4]:0.0012027798491972986,(10[&theta=3.667706815608039E-4]:5.827543643834508E-4,13[&theta=3.910536724835386E-4]:5.827543643834508E-4)[&theta=0.025194777998234746]:6.200254848138478E-4)[&theta=0.47716514088663914]:0.012857491039408638,(6[&theta=8.608445753031105E-4]:0.0012564932459091542,7[&theta=8.555442214762114E-4]:0.0012564932459091542)[&theta=1.1863197330033368]:0.012803777642696784)[&theta=0.23743079903836628]:0.010138162364621563,12[&theta=0.004366403317388302]:0.0241984332532275)[&theta=0.008103641468960183]:9.042255219296989E-4,((4[&theta=6.85612163379996E-4]:9.780669422158837E-4,8[&theta=5.802828412037654E-4]:9.780669422158837E-4)[&theta=0.1292000541352216]:0.01281266992076033,(5[&theta=8.000181110044143E-4]:0.0010491379854776397,9[&theta=6.966095157618236E-4]:0.0010491379854776397)[&theta=0.06293173898718356]:0.012741598877498574)[&theta=0.10529988142567048]:0.011311921912180986)[&theta=0.6428941144161133]:0.011975452945980545)[&theta=0.024344154963542336]:0.038501328049464115,11[&theta=2.7806518912622674E-5]:0.07557943977060186)[&theta=0.024087396566221293]:0.0;
tree STATE_3007000 = (((1[&theta=0.002617483382045445]:0.004107510512344761,2[&theta=0.002097949413682336]:0.004107510512344761)[&theta=0.7227216480098141]:0.033042963660662734,((((3[&theta=8.625232708318456E-4]:0.001205127220595336,(10[&theta=3.817562471682083E-4]:5.668793053443813E-4,13[&theta=3.8633485202362695E-4]:5.668793053443813E-4)[&theta=0.027225664733377702]:6.382479152509546E-4)[&theta=0.49009429085199174]:0.012882583999468266,(6[&theta=8.56525707571699E-4]:0.0012589454455442265,7[&theta=8.555442214762114E-4]:0.0012589454455442265)[&theta=0.9896696454790123]:0.012828765774519375)[&theta=0.21636826226628275]:0.01015794822350443,12[&theta=0.004739705575898957]:0.024245659443568032)[&theta=0.008348657490398705]:9.059902281882623E-4,((4[&theta=6.85612163379996E-4]:9.799757590014792E-4,8[&theta=5.731684591805386E-4]:9.799757590014792E-4)[&theta=0.121085731857775]:0.012837675406946816,(5[&theta=8.186542933264769E-4]:0.0010511855060620163,9[&theta=6.966095157618236E-4]:0.0010511855060620163)[&theta=0.06548955826032196]:0.012766465659886279)[&theta=0.10299756542808786]:0.011333998505808)[&theta=0.38956748098104327]:0.011998824501251198)[&theta=0.024344154963542336]:0.03857646808137443,11[&theta=6.036693328769388E-5]:0.07572694225438192)[&theta=0.024087396566221293]:0.0;
tree STATE_3007500 = (((1[&theta=0.002617483382045445]:0.004103698425303959,2[&theta=0.0021065692862643776]:0.004103698425303959)[&theta=0.7150185712793095]:0.0330122972379763,((((3[&theta=8.187776248266958E-4]:0.0012040087694443668,(10[&theta=3.7002420552689476E-4]:5.663531975603337E-4,13[&theta=3.6609805496395936E-4]:5.663531975603337E-4)[&theta=0.022490380563731215]:6.376555718840332E-4)[&theta=0.5018187324070673]:0.012870627966399373,(6[&theta=8.608957603961845E-4]:0.001257777046923307,7[&theta=8.533576148674116E-4]:0.001257777046923307)[&theta=0.847266199775101]:0.012816859688920433)[&theta=0.19204682504517565]:0.010148520862900584,12[&theta=0.004739705575898957]:0.024223157598744324)[&theta=0.008348657490398705]:9.051493992731363E-4,((4[&theta=6.86065762207949E-4]:9.79066265798732E-4,8[&theta=5.731684591805386E-4]:9.79066265798732E-4)[&theta=0.11913830680775986]:0.012825761052520755,(5[&theta=7.693807531750884E-4]:0.001050209924713388,9[&theta=6.73228530143294E-4]:0.001050209924713388)[&theta=0.06548955826032196]:0.0127546173936061)[&theta=0.10406663698044005]:0.011323479679697972)[&theta=0.6031557628002829]:0.011987688665262803)[&theta=0.024627940822110464]:0.038540666139149096,11[&theta=3.645150534625924E-5]:0.07565666180242936)[&theta=0.026475925761081518]:0.0;
tree STATE_3008000 = (((1[&theta=0.002614518372999941]:0.004103698425303959,2[&theta=0.002067419151173523]:0.004103698425303959)[&theta=0.7433194934099515]:0.0330122972379763,((((3[&theta=8.146993016178715E-4]:0.0012040087694443668,(10[&theta=3.7002420552689476E-4]:5.663531975603337E-4,13[&theta=3.775128303458723E-4]:5.663531975603337E-4)[&theta=0.02480651931999043]:6.376555718840332E-4)[&theta=0.4989330617811342]:0.012870627966399373,(6[&theta=8.608957603961845E-4]:0.001257777046923307,7[&theta=8.533576148674116E-4]:0.001257777046923307)[&theta=0.756196265306171]:0.012816859688920433)[&theta=0.2001909929771204]:0.010148520862900584,12[&theta=0.004432257599581884]:0.024223157598744324)[&theta=0.008348657490398705]:9.051493992731363E-4,((4[&theta=6.839350871646455E-4]:9.79066265798732E-4,8[&theta=5.88977448213312E-4]:9.79066265798732E-4)[&theta=0.13394735798089738]:0.012825761052520755,(5[&theta=7.969376052266292E-4]:0.001050209924713388,9[&theta=6.73228530143294E-4]:0.001050209924713388)[&theta=0.06548955826032196]:0.0127546173936061)[&theta=0.10999230126828738]:0.011323479679697972)[&theta=0.5947461507793897]:0.011987688665262803)[&theta=0.025158152681878033]:0.038540666139149096,11[&theta=4.34372466175229E-5]:0.07565666180242936)[&theta=0.026763990392729312]:0.0;
tree STATE_3008500 = (((1[&theta=0.002614518372999941]:0.004120114585298695,2[&theta=0.0021005660628996507]:0.004120114585298695)[&theta=0.7300816108311146]:0.033144357418108145,((((3[&theta=8.095217379580967E-4]:0.00120882520538722,(10[&theta=3.6754201525649767E-4]:5.686187989133357E-4,13[&theta=3.775128303458723E-4]:5.686187989133357E-4)[&theta=0.025915229757020767]:6.402064064738843E-4)[&theta=0.6340580769681144]:0.013710944574105715,(6[&theta=8.499680629072274E-4]:0.0012628085738777932,7[&theta=8.533576148674116E-4]:0.0012628085738777932)[&theta=0.9378978590569158]:0.013656961205615142)[&theta=0.18342434657715964]:0.00940028851455266,12[&theta=0.004944781633634085]:0.024320058294045595)[&theta=0.008348657490398705]:9.087702982324697E-4,((4[&theta=6.892290438033355E-4]:9.829828568341979E-4,8[&theta=5.88977448213312E-4]:9.829828568341979E-4)[&theta=0.12609935359040575]:0.012877068366965247,(5[&theta=7.969376052266292E-4]:0.0010544111140712237,9[&theta=6.786691225653836E-4]:0.0010544111140712237)[&theta=0.06593397788804405]:0.01280564010972822)[&theta=0.10993134320635833]:0.011368777368478621)[&theta=0.5443042941006309]:0.012035643411128772)[&theta=0.024714481753853913]:0.038694841635511776,11[&theta=1.4937912670603075E-5]:0.07595931363891861)[&theta=0.025856995948236955]:0.0;
tree STATE_3009000 = (((1[&theta=0.002614518372999941]:0.004120114585298695,2[&theta=0.00211579818940698]:0.004120114585298695)[&theta=0.7154529914782131]:0.033144357418108145,((((3[&theta=8.66521321628458E-4]:0.00120882520538722,(10[&theta=3.6693530133189E-4]:5.686187989133357E-4,13[&theta=3.79018001076276E-4]:5.686187989133357E-4)[&theta=0.019085933260785518]:6.402064064738843E-4)[&theta=0.47977630768655793]:0.013710944574105715,(6[&theta=8.499680629072274E-4]:0.0012628085738777932,7[&theta=8.871663393362332E-4]:0.0012628085738777932)[&theta=0.9182621568018356]:0.013656961205615142)[&theta=0.18342434657715964]:0.00940028851455266,12[&theta=0.004881409487743562]:0.024320058294045595)[&theta=0.008339232411912176]:9.087702982324697E-4,((4[&theta=6.552422872370103E-4]:9.829828568341979E-4,8[&theta=5.805253291577921E-4]:9.829828568341979E-4)[&theta=0.13941838177193167]:0.012768994107522108,(5[&theta=7.868972867616866E-4]:0.0010544111140712237,9[&theta=6.786691225653836E-4]:0.0010544111140712237)[&theta=0.06593397788804405]:0.012697565850285083)[&theta=0.11436279781325882]:0.01147685162792176)[&theta=0.4395726229618014]:0.012035643411128772)[&theta=0.024714481753853913]:0.038694841635511776,11[&theta=1.0572251870575145E-5]:0.07595931363891861)[&theta=0.02801415943452617]:0.0;
tree STATE_3009500 = (((1[&theta=0.002614518372999941]:0.004126582625081324,2[&theta=0.00211579818940698]:0.004126582625081324)[&theta=0.7616158531853534]:0.03319638971427654,((((3[&theta=8.581379375747483E-4]:0.0012107229024917103,(10[&theta=3.690880318392723E-4]:5.695114558859464E-4,13[&theta=3.79018001076276E-4]:5.695114558859464E-4)[&theta=0.02320307273269884]:6.412114466057639E-4)[&theta=0.5868532353064922]:0.013732468959684496,(6[&theta=8.626611899612043E-4]:0.0012647910177939967,7[&theta=8.701695986218908E-4]:0.0012647910177939967)[&theta=0.7150730041140736]:0.01367840084438221)[&theta=0.18515820295860874]:0.0094150457352128,12[&theta=0.004857258696654778]:0.024358237597389008)[&theta=0.008233684907079958]:9.101969484676883E-4,((4[&theta=7.174434196870414E-4]:9.845260110577072E-4,8[&theta=5.593404402875474E-4]:9.845260110577072E-4)[&theta=0.13978572562721817]:0.013154489787436774,(5[&theta=7.868972867616866E-4]:0.0010560664012948834,9[&theta=6.641631995904642E-4]:0.0010560664012948834)[&theta=0.06599017496257291]:0.013082949397199596)[&theta=0.10162331884642911]:0.011129418747362216)[&theta=0.5912864454116084]:0.012054537793501168)[&theta=0.02459212765194673]:0.03875558746427441,11[&theta=2.3607069060348873E-5]:0.07607855980363228)[&theta=0.024411552238961184]:0.0;
tree STATE_3010000 = (((1[&theta=0.002586895386787739]:0.004126582625081324,2[&theta=0.0021810368018799946]:0.004126582625081324)[&theta=1.076776301761811]:0.03319638971427654,((((3[&theta=8.581379375747483E-4]:0.0012107229024917103,(10[&theta=3.690880318392723E-4]:5.695114558859464E-4,13[&theta=3.722214567403489E-4]:5.695114558859464E-4)[&theta=0.025444204071142625]:6.412114466057639E-4)[&theta=0.5472905192161971]:0.013732468959684496,(6[&theta=8.626611899612043E-4]:0.0012647910177939967,7[&theta=8.231854862184395E-4]:0.0012647910177939967)[&theta=0.979551027972625]:0.01367840084438221)[&theta=0.1815236907965818]:0.0094150457352128,12[&theta=0.004851496538793569]:0.024358237597389008)[&theta=0.008233684907079958]:9.101969484676883E-4,((4[&theta=6.712655481388276E-4]:9.845260110577072E-4,8[&theta=5.706783322452159E-4]:9.845260110577072E-4)[&theta=0.14241939297621795]:0.013154489787436774,(5[&theta=7.868972867616866E-4]:0.0010560664012948834,9[&theta=6.792017647293832E-4]:0.0010560664012948834)[&theta=0.06599017496257291]:0.013082949397199596)[&theta=0.09833275467884847]:0.011129418747362216)[&theta=0.5479524698501345]:0.012054537793501168)[&theta=0.023759635557525804]:0.038493512500311765,11[&theta=2.7009280220511022E-5]:0.07581648483966963)[&theta=0.022900204935550096]:0.0;
tree STATE_3010500 = (((1[&theta=0.002626704847384661]:0.004128128308182566,2[&theta=0.0020574620724979173]:0.004128128308182566)[&theta=0.8566633714028073]:0.033208823997863096,((((3[&theta=8.653380392185741E-4]:0.0012111763997558372,(10[&theta=3.690880318392723E-4]:5.697247762803997E-4,13[&theta=3.768096328166067E-4]:5.697247762803997E-4)[&theta=0.025290517064238925]:6.414516234754374E-4)[&theta=0.549745438780504]:0.013737612694134475,(6[&theta=8.609561859509472E-4]:0.0012652647672085667,7[&theta=8.231854862184395E-4]:0.0012652647672085667)[&theta=0.8711165228199059]:0.013683524326681747)[&theta=0.19419342672698664]:0.009418572303904749,12[&theta=0.004618438719286508]:0.02436736139779506)[&theta=0.007863719650344233]:9.105378785228616E-4,((4[&theta=6.712655481388276E-4]:9.848947823525738E-4,8[&theta=5.706783322452159E-4]:9.848947823525738E-4)[&theta=0.13140192632598174]:0.013159417029762257,(5[&theta=7.868972867616866E-4]:0.0010564619692838412,9[&theta=6.935717113622394E-4]:0.0010564619692838412)[&theta=0.06574097822341775]:0.01308784984283099)[&theta=0.1025836786662091]:0.011133587464203093)[&theta=0.4915153207199122]:0.012059053029727738)[&theta=0.023759635557525804]:0.038507930913120846,11[&theta=5.352556366937974E-5]:0.0758448832191665)[&theta=0.026450505697636264]:0.0;
tree STATE_3011000 = (((1[&theta=0.002564957712401318]:0.004128128308182566,2[&theta=0.0020455219381304867]:0.004128128308182566)[&theta=0.761569745000742]:0.033208823997863096,((((3[&theta=8.653380392185741E-4]:0.0012111763997558372,(10[&theta=3.7547573814702615E-4]:5.697247762803997E-4,13[&theta=3.768096328166067E-4]:5.697247762803997E-4)[&theta=0.015579443798856531]:6.414516234754374E-4)[&theta=0.5371252139216637]:0.012875923097128698,(6[&theta=8.936480397696587E-4]:0.0012652647672085667,7[&theta=8.231854862184395E-4]:0.0012652647672085667)[&theta=0.8164479100333555]:0.01282183472967597)[&theta=0.1983152695750679]:0.010280261900910526,12[&theta=0.004618438719286508]:0.02436736139779506)[&theta=0.007910970592072934]:9.105378785228616E-4,((4[&theta=6.8108232324824E-4]:9.848947823525738E-4,8[&theta=5.670623761225462E-4]:9.848947823525738E-4)[&theta=0.13665017285575926]:0.012575165258094191,(5[&theta=7.868972867616866E-4]:0.0010564619692838412,9[&theta=6.749239309727103E-4]:0.0010564619692838412)[&theta=0.06334906884424987]:0.012503598071162924)[&theta=0.1025836786662091]:0.011717839235871158)[&theta=0.7617018713096217]:0.012059053029727738)[&theta=0.024508013759471623]:0.038507930913120846,11[&theta=4.996788416352757E-5]:0.0758448832191665)[&theta=0.02776663209734173]:0.0;
tree STATE_3011500 = (((1[&theta=0.002564957712401318]:0.004040031753882941,2[&theta=0.0020455219381304867]:0.004040031753882941)[&theta=0.6671182276292433]:0.032500129221890287,((((3[&theta=7.997818713161503E-4]:0.0011853292216882324,(10[&theta=3.6626641030738515E-4]:5.575665326546038E-4,13[&theta=3.719833814655709E-4]:5.575665326546038E-4)[&theta=0.03421076315917965]:6.277626890336286E-4)[&theta=0.6874200336697468]:0.012601143736216975,(6[&theta=8.220850566718305E-4]:0.0012382633132937619,7[&theta=8.231854862184395E-4]:0.0012382633132937619)[&theta=0.7097819287184579]:0.012548209644611445)[&theta=0.19909874226197255]:0.010060875393719654,12[&theta=0.004828536971683206]:0.023847348351624862)[&theta=0.008248704021267475]:8.911064937235647E-4,((4[&theta=6.581103794263702E-4]:9.638765798657571E-4,8[&theta=5.670623761225462E-4]:9.638765798657571E-4)[&theta=0.1270317278797723]:0.01230680423675903,(5[&theta=8.024388271151951E-4]:0.0010339164832198486,9[&theta=6.747794776950074E-4]:0.0010339164832198486)[&theta=0.06334906884424987]:0.012236764333404938)[&theta=0.11454132378679185]:0.01146777402872364)[&theta=0.7744611849784067]:0.011801706130424802)[&theta=0.025350222726116825]:0.03768615024803597,11[&theta=3.022996041221927E-5]:0.0742263112238092)[&theta=0.028459261555389664]:0.0;
tree STATE_3012000 = (((1[&theta=0.0025241261340678517]:0.003999641586765693,2[&theta=0.0021454905254325246]:0.003999641586765693)[&theta=0.7057238614133948]:0.03217520958497341,((((3[&theta=8.179412242558752E-4]:0.0011734789075646046,(10[&theta=3.604421456395586E-4]:5.519922681921379E-4,13[&theta=3.7071190513441194E-4]:5.519922681921379E-4)[&theta=0.02943552516664925]:6.214866393724666E-4)[&theta=0.536978138408273]:0.012361516600054544,(6[&theta=8.220850566718305E-4]:0.001225883791248911,7[&theta=8.287089421515412E-4]:0.001225883791248911)[&theta=0.6797190461207705]:0.012309111716370237)[&theta=0.19182021427620075]:0.010073939276018387,12[&theta=0.004785075051249891]:0.023608934783637535)[&theta=0.008093499096295989]:8.821976676564973E-4,((4[&theta=6.581103794263702E-4]:9.54240235769263E-4,8[&theta=5.670623761225462E-4]:9.54240235769263E-4)[&theta=0.12025311832808579]:0.012183767114755174,(5[&theta=7.653581088358542E-4]:0.0010235799160623281,9[&theta=6.747794776950074E-4]:0.0010235799160623281)[&theta=0.06248420410152983]:0.01211442743446211)[&theta=0.10581446212018328]:0.011353125100769594)[&theta=0.5919500223984437]:0.011683718720445078)[&theta=0.025284376905601796]:0.037309383430532396,11[&theta=1.1615217316884707E-5]:0.0734842346022715)[&theta=0.031121874565976718]:0.0;
tree STATE_3012500 = (((1[&theta=0.0025983976128545624]:0.004023191325543771,2[&theta=0.002037898741147958]:0.004023191325543771)[&theta=0.7831255685147626]:0.032364656005213474,((((3[&theta=8.323962936558437E-4]:0.001180388307103346,(10[&theta=3.604421456395586E-4]:5.552423778435768E-4,13[&theta=3.663667966434759E-4]:5.552423778435768E-4)[&theta=0.027339407053814723]:6.251459292597693E-4)[&theta=0.5072145781746444]:0.012341824708864456,(6[&theta=8.322077821914116E-4]:0.0012331017487658335,7[&theta=8.224634990956945E-4]:0.0012331017487658335)[&theta=0.9158843770283809]:0.012289111267201967)[&theta=0.24023610646511143]:0.010225730285038644,12[&theta=0.004764969030205653]:0.023747943301006446)[&theta=0.008093499096295989]:8.873920142431213E-4,((4[&theta=6.581103794263702E-4]:9.598587662791603E-4,8[&theta=5.5996333723008E-4]:9.598587662791603E-4)[&theta=0.13801219349218713]:0.012255504675899356,(5[&theta=7.653581088358542E-4]:0.0010296067159939807,9[&theta=6.747794776950074E-4]:0.0010296067159939807)[&theta=0.06248420410152983]:0.012185756726184537)[&theta=0.11020830770992875]:0.01141997187307105)[&theta=0.6189051634566246]:0.011752512015507682)[&theta=0.024700579580263074]:0.03752905967269055,11[&theta=3.8888344062132325E-5]:0.0739169070034478)[&theta=0.024696360749599293]:0.0;
tree STATE_3013000 = (((1[&theta=0.0025983976128545624]:0.004050881311160936,2[&theta=0.0021270425015088557]:0.004050881311160936)[&theta=0.7116509751886715]:0.032587408737254554,((((3[&theta=8.323962936558437E-4]:0.0011885124385705324,(10[&theta=3.604421456395586E-4]:5.590638847549964E-4,13[&theta=3.663667966434759E-4]:5.590638847549964E-4)[&theta=0.022941792631253777]:6.29448553815536E-4)[&theta=0.5140761925100138]:0.012426768456507836,(6[&theta=8.322077821914116E-4]:0.0012415886853604315,7[&theta=8.224634990956945E-4]:0.0012415886853604315)[&theta=0.6705057759840725]:0.012373692209717936)[&theta=0.2072296993306863]:0.010296109817505809,12[&theta=0.0043159217020368726]:0.023911390712584177)[&theta=0.008229461410843856]:8.934995716827002E-4,((4[&theta=6.581103794263702E-4]:9.664650828279232E-4,8[&theta=5.710441550358207E-4]:9.664650828279232E-4)[&theta=0.14054916695578143]:0.012339854317948975,(5[&theta=7.766791811886957E-4]:0.0010366930792440198,9[&theta=6.747794776950074E-4]:0.0010366930792440198)[&theta=0.06556939025137792]:0.012269626321532879)[&theta=0.11095977734414815]:0.011498570883489979)[&theta=0.4844032514416222]:0.011833399764148614)[&theta=0.024354913855207064]:0.03778735688961996,11[&theta=3.169445426723169E-5]:0.07442564693803545)[&theta=0.0256879132346652]:0.0;
tree STATE_3013500 = (((1[&theta=0.0026096345640866134]:0.004018979840026104,2[&theta=0.0021270425015088557]:0.004018979840026104)[&theta=0.7116369546009076]:0.03233077661220901,((((3[&theta=8.328903161985811E-4]:0.0011791526740304104,(10[&theta=3.604421456395586E-4]:5.546611489027017E-4,13[&theta=3.762379007044491E-4]:5.546611489027017E-4)[&theta=0.022308252153591317]:6.244915251277087E-4)[&theta=0.46507880283727626]:0.012328905259646875,(6[&theta=8.730649613032855E-4]:0.0012318109351463654,7[&theta=8.224634990956945E-4]:0.0012318109351463654)[&theta=0.9151138525804946]:0.01227624699853092)[&theta=0.214054322499026]:0.010215025968112527,12[&theta=0.004370206183617096]:0.023723083901789812)[&theta=0.008389908911133068]:8.864630903332033E-4,((4[&theta=6.581103794263702E-4]:9.588539840140154E-4,8[&theta=5.478701826636946E-4]:9.588539840140154E-4)[&theta=0.13727270582966938]:0.01224267558668191,(5[&theta=7.766791811886957E-4]:0.001028528921421853,9[&theta=6.850094939508272E-4]:0.001028528921421853)[&theta=0.06107591006344426]:0.012173000649274072)[&theta=0.10417293445545907]:0.01140801742142709)[&theta=0.5911598479738958]:0.0117402094601121)[&theta=0.023833100189214227]:0.03748977417058188,11[&theta=2.349416632621796E-5]:0.07383953062281699)[&theta=0.02395123346473434]:0.0;
tree STATE_3014000 = (((1[&theta=0.0025842551042981627]:0.004018979840026104,2[&theta=0.0021100438725954484]:0.004018979840026104)[&theta=0.7350156797289114]:0.03233077661220901,((((3[&theta=8.328903161985811E-4]:0.0011791526740304104,(10[&theta=3.604421456395586E-4]:5.546611489027017E-4,13[&theta=3.762379007044491E-4]:5.546611489027017E-4)[&theta=0.024895075087815986]:6.244915251277087E-4)[&theta=0.5152655248327423]:0.012328905259646875,(6[&theta=8.730649613032855E-4]:0.0012318109351463654,7[&theta=8.224634990956945E-4]:0.0012318109351463654)[&theta=0.7945370498625115]:0.01227624699853092)[&theta=0.25516259686029485]:0.010215025968112527,12[&theta=0.00435480969940896]:0.023723083901789812)[&theta=0.007238318970676391]:8.864630903332033E-4,((4[&theta=6.661345096195002E-4]:9.588539840140154E-4,8[&theta=5.478701826636946E-4]:9.588539840140154E-4)[&theta=0.12949863491507502]:0.01224267558668191,(5[&theta=7.941564442265973E-4]:0.001028528921421853,9[&theta=6.850094939508272E-4]:0.001028528921421853)[&theta=0.06291025704093232]:0.012173000649274072)[&theta=0.10417293445545907]:0.01140801742142709)[&theta=0.5869389560245516]:0.0117402094601121)[&theta=0.02488757463290532]:0.03748977417058188,11[&theta=7.388495442756905E-5]:0.07383953062281699)[&theta=0.027344881133509986]:0.0;
tree STATE_3014500 = (((1[&theta=0.002605448058846012]:0.004018979840026104,2[&theta=0.00207961162780974]:0.004018979840026104)[&theta=0.6466402288803019]:0.03233077661220901,((((3[&theta=8.328903161985811E-4]:0.0011791526740304104,(10[&theta=3.5332376067362224E-4]:5.546611489027017E-4,13[&theta=3.7231813200991543E-4]:5.546611489027017E-4)[&theta=0.023845583309848022]:6.244915251277087E-4)[&theta=0.5283550323231304]:0.012328905259646875,(6[&theta=8.115197997774664E-4]:0.0012318109351463654,7[&theta=8.224634990956945E-4]:0.0012318109351463654)[&theta=0.833604956060247]:0.01227624699853092)[&theta=0.19284657047641052]:0.010215025968112527,12[&theta=0.004302773817684838]:0.023723083901789812)[&theta=0.007588702346412402]:8.864630903332033E-4,((4[&theta=6.661345096195002E-4]:9.588539840140154E-4,8[&theta=5.478701826636946E-4]:9.588539840140154E-4)[&theta=0.13299227085431933]:0.01224267558668191,(5[&theta=7.912586219663259E-4]:0.001028528921421853,9[&theta=6.45811748815143E-4]:0.001028528921421853)[&theta=0.06345285293924101]:0.012173000649274072)[&theta=0.10333281561089724]:0.01140801742142709)[&theta=0.6313142779045824]:0.0117402094601121)[&theta=0.023981787478428156]:0.03711980812091576,11[&theta=3.583274558383304E-5]:0.07346956457315088)[&theta=0.02709065397990885]:0.0;
tree STATE_3015000 = (((1[&theta=0.002605448058846012]:0.004018979840026104,2[&theta=0.002061435520461966]:0.004018979840026104)[&theta=0.87047527600645]:0.03233077661220901,((((3[&theta=8.328903161985811E-4]:0.0011791526740304104,(10[&theta=3.5332376067362224E-4]:5.546611489027017E-4,13[&theta=3.7231813200991543E-4]:5.546611489027017E-4)[&theta=0.019718367084051492]:6.244915251277087E-4)[&theta=0.47153918279038304]:0.012328905259646875,(6[&theta=8.497364511828275E-4]:0.0012318109351463654,7[&theta=8.057686377247874E-4]:0.0012318109351463654)[&theta=0.9629488554214074]:0.01227624699853092)[&theta=0.23351107605294824]:0.010215025968112527,12[&theta=0.004302773817684838]:0.023723083901789812)[&theta=0.007588702346412402]:8.864630903332033E-4,((4[&theta=6.808771898357415E-4]:9.588539840140154E-4,8[&theta=5.478701826636946E-4]:9.588539840140154E-4)[&theta=0.13299227085431933]:0.01224267558668191,(5[&theta=7.912586219663259E-4]:0.001028528921421853,9[&theta=6.52626631916059E-4]:0.001028528921421853)[&theta=0.06159840375519178]:0.012173000649274072)[&theta=0.10648718724547253]:0.01140801742142709)[&theta=0.5443321511121932]:0.0117402094601121)[&theta=0.023981787478428156]:0.03711980812091576,11[&theta=5.189582504427409E-5]:0.07346956457315088)[&theta=0.026968689788792244]:0.0;
tree STATE_3015500 = (((1[&theta=0.00255324450751148]:0.004018979840026104,2[&theta=0.0021715209264738335]:0.004018979840026104)[&theta=0.9133109085502297]:0.03233077661220901,((((3[&theta=8.286794867943134E-4]:0.0011791526740304104,(10[&theta=3.6824065116225046E-4]:5.546611489027017E-4,13[&theta=3.6767005439890005E-4]:5.546611489027017E-4)[&theta=0.019535614274021496]:6.244915251277087E-4)[&theta=0.5006777346526766]:0.012328905259646875,(6[&theta=8.497364511828275E-4]:0.0012318109351463654,7[&theta=8.199143631635379E-4]:0.0012318109351463654)[&theta=0.85808514716437]:0.01227624699853092)[&theta=0.22488553598204006]:0.010215025968112527,12[&theta=0.0047230238767472675]:0.023723083901789812)[&theta=0.007600559433878099]:8.864630903332033E-4,((4[&theta=6.43778918573137E-4]:9.588539840140154E-4,8[&theta=5.696883035393687E-4]:9.588539840140154E-4)[&theta=0.12137874976918273]:0.01224267558668191,(5[&theta=7.912586219663259E-4]:0.001028528921421853,9[&theta=6.52626631916059E-4]:0.001028528921421853)[&theta=0.06159840375519178]:0.012173000649274072)[&theta=0.10562094255015254]:0.01140801742142709)[&theta=0.5772423568264581]:0.0117402094601121)[&theta=0.025410191959806695]:0.03711980812091576,11[&theta=1.980973732088948E-5]:0.07346956457315088)[&theta=0.027340365673856955]:0.0;
tree STATE_3016000 = (((1[&theta=0.0025834673559629955]:0.004018979840026104,2[&theta=0.0021715209264738335]:0.004018979840026104)[&theta=0.6896886184827881]:0.03233077661220901,((((3[&theta=8.181711066821895E-4]:0.0011791526740304104,(10[&theta=3.6863359997859105E-4]:5.546611489027017E-4,13[&theta=3.6767005439890005E-4]:5.546611489027017E-4)[&theta=0.027667532685770935]:6.244915251277087E-4)[&theta=0.5644020834923092]:0.012328905259646875,(6[&theta=8.46598373841891E-4]:0.0012318109351463654,7[&theta=8.199143631635379E-4]:0.0012318109351463654)[&theta=0.9643851682678933]:0.01227624699853092)[&theta=0.2081909785981824]:0.010215025968112527,12[&theta=0.0047230238767472675]:0.023723083901789812)[&theta=0.007600559433878099]:8.864630903332033E-4,((4[&theta=6.479440015916363E-4]:9.588539840140154E-4,8[&theta=5.696883035393687E-4]:9.588539840140154E-4)[&theta=0.1365263785609456]:0.01224267558668191,(5[&theta=7.700277195857762E-4]:0.001028528921421853,9[&theta=6.801700703870876E-4]:0.001028528921421853)[&theta=0.0670659200797571]:0.012173000649274072)[&theta=0.10676418672339566]:0.01140801742142709)[&theta=0.8500386856091284]:0.0117402094601121)[&theta=0.02457069834617523]:0.03711980812091576,11[&theta=6.78404623789347E-5]:0.07346956457315088)[&theta=0.027845989317406485]:0.0;
tree STATE_3016500 = (((1[&theta=0.0025834673559629955]:0.004018979840026104,2[&theta=0.0020258186254169426]:0.004018979840026104)[&theta=0.7825220061312442]:0.03233077661220901,((((3[&theta=8.181711066821895E-4]:0.0011791526740304104,(10[&theta=3.6863359997859105E-4]:5.546611489027017E-4,13[&theta=3.8003015797767874E-4]:5.546611489027017E-4)[&theta=0.02145943272432912]:6.244915251277087E-4)[&theta=0.6949619870737849]:0.012328905259646875,(6[&theta=8.501411436582E-4]:0.0012318109351463654,7[&theta=8.394477931463712E-4]:0.0012318109351463654)[&theta=0.8351910007832115]:0.01227624699853092)[&theta=0.1922428125795973]:0.010215025968112527,12[&theta=0.004252077208379776]:0.023723083901789812)[&theta=0.008445230972308647]:8.864630903332033E-4,((4[&theta=6.709044702788563E-4]:9.588539840140154E-4,8[&theta=5.768108514380069E-4]:9.588539840140154E-4)[&theta=0.1217004471191093]:0.01224267558668191,(5[&theta=7.719189719376147E-4]:0.001028528921421853,9[&theta=6.564924195148691E-4]:0.001028528921421853)[&theta=0.06486909479411604]:0.012173000649274072)[&theta=0.10527453195100903]:0.01140801742142709)[&theta=0.586323431468716]:0.0117402094601121)[&theta=0.02426408056540394]:0.037721395104780016,11[&theta=4.7987868752362874E-5]:0.07407115155701513)[&theta=0.026570691230242582]:0.0;
tree STATE_3017000 = (((1[&theta=0.0025834673559629955]:0.004018979840026104,2[&theta=0.0020145114132947613]:0.004018979840026104)[&theta=0.8240997089874523]:0.03233077661220901,((((3[&theta=8.162648210140077E-4]:0.0011791526740304104,(10[&theta=3.6863359997859105E-4]:5.546611489027017E-4,13[&theta=3.579373321531236E-4]:5.546611489027017E-4)[&theta=0.023863763384796094]:6.244915251277087E-4)[&theta=0.4856081821196043]:0.012328905259646875,(6[&theta=8.501411436582E-4]:0.0012318109351463654,7[&theta=8.394477931463712E-4]:0.0012318109351463654)[&theta=0.8506616390374433]:0.01227624699853092)[&theta=0.19903985622902914]:0.010215025968112527,12[&theta=0.004282139643038215]:0.023723083901789812)[&theta=0.007842731203527475]:8.864630903332033E-4,((4[&theta=6.709044702788563E-4]:9.588539840140154E-4,8[&theta=5.837860251708183E-4]:9.588539840140154E-4)[&theta=0.12960322537428154]:0.01224267558668191,(5[&theta=7.659323342427527E-4]:0.001028528921421853,9[&theta=6.592931887748817E-4]:0.001028528921421853)[&theta=0.06327037414533863]:0.012173000649274072)[&theta=0.1058592062740828]:0.01140801742142709)[&theta=0.6399263591832681]:0.0117402094601121)[&theta=0.02426408056540394]:0.037721395104780016,11[&theta=4.5245091191802046E-5]:0.07407115155701513)[&theta=0.02655125671676442]:0.0;
tree STATE_3017500 = (((1[&theta=0.002620690745669708]:0.004018979840026104,2[&theta=0.002105203823574171]:0.004018979840026104)[&theta=0.8982822325730723]:0.03233077661220901,((((3[&theta=8.162648210140077E-4]:0.0011791526740304104,(10[&theta=3.6863359997859105E-4]:5.546611489027017E-4,13[&theta=3.704850044642331E-4]:5.546611489027017E-4)[&theta=0.020519586508808186]:6.244915251277087E-4)[&theta=0.5766220307988942]:0.012328905259646875,(6[&theta=8.501411436582E-4]:0.0012318109351463654,7[&theta=8.394477931463712E-4]:0.0012318109351463654)[&theta=1.0091815678786875]:0.01227624699853092)[&theta=0.20434045790730368]:0.010215025968112527,12[&theta=0.004631725362490452]:0.023723083901789812)[&theta=0.007842731203527475]:8.864630903332033E-4,((4[&theta=6.576165600009377E-4]:9.588539840140154E-4,8[&theta=5.442991399670679E-4]:9.588539840140154E-4)[&theta=0.12532450926040853]:0.01224267558668191,(5[&theta=7.765533896620524E-4]:0.001028528921421853,9[&theta=6.592931887748817E-4]:0.001028528921421853)[&theta=0.06327037414533863]:0.012173000649274072)[&theta=0.1058592062740828]:0.01140801742142709)[&theta=0.618974449538837]:0.0117402094601121)[&theta=0.024804508935191722]:0.037721395104780016,11[&theta=4.555020809598772E-5]:0.07407115155701513)[&theta=0.025464838535365016]:0.0;
tree STATE_3018000 = (((1[&theta=0.0025676322182623204]:0.004056203411196853,2[&theta=0.002105203823574171]:0.004056203411196853)[&theta=0.6911880320900894]:0.032630222494530806,((((3[&theta=8.096904399746618E-4]:0.001190073921518595,(10[&theta=3.6863359997859105E-4]:5.59798390086697E-4,13[&theta=3.6574128179836193E-4]:5.59798390086697E-4)[&theta=0.01812105431024642]:6.30275531431898E-4)[&theta=0.607266161174482]:0.01244309490494425,(6[&theta=8.501411436582E-4]:0.0012432199005650696,7[&theta=8.394477931463712E-4]:0.0012432199005650696)[&theta=0.7949659672873648]:0.012389948925897776)[&theta=0.2288755733201519]:0.010309636979182591,12[&theta=0.004492840361743888]:0.023942805805645437)[&theta=0.007801447008688506]:8.946734629269246E-4,((4[&theta=6.823147600891094E-4]:9.677348371003722E-4,8[&theta=5.519631365666498E-4]:9.677348371003722E-4)[&theta=0.13671013818676112]:0.012356066577470825,(5[&theta=7.812758636319432E-4]:0.0010380550999625922,9[&theta=6.662755096259101E-4]:0.0010380550999625922)[&theta=0.06341614120622044]:0.012285746314608607)[&theta=0.10357027652120371]:0.011513677854001163)[&theta=0.5609397510338792]:0.0118489466371553)[&theta=0.024804508935191722]:0.03807076860035186,11[&theta=4.474977582998295E-5]:0.07475719450607952)[&theta=0.02258765072391343]:0.0;
tree STATE_3018500 = (((1[&theta=0.00262366946002868]:0.004061718261003631,2[&theta=0.0020745849503360746]:0.004061718261003631)[&theta=0.7176066294290045]:0.03267458683181289,((((3[&theta=8.096904399746618E-4]:0.001191691956481541,(10[&theta=3.633833174763533E-4]:5.60559496897781E-4,13[&theta=3.6574128179836193E-4]:5.60559496897781E-4)[&theta=0.026169337919679656]:6.3113245958376E-4)[&theta=0.47183390429014704]:0.01246001264613613,(6[&theta=8.501411436582E-4]:0.0012449101932682134,7[&theta=8.514396599462546E-4]:0.0012449101932682134)[&theta=0.7870628944630321]:0.012406794409349458)[&theta=0.20215878478258592]:0.010323654052228199,12[&theta=0.004696453807814256]:0.02397535865484587)[&theta=0.008529076038603305]:8.958898688301714E-4,((4[&theta=6.896204029985856E-4]:9.690505778900631E-4,8[&theta=5.698082377243464E-4]:9.690505778900631E-4)[&theta=0.12190477593757496]:0.012372865994183803,(5[&theta=7.812758636319432E-4]:0.001039466448799697,9[&theta=6.793963810101618E-4]:0.001039466448799697)[&theta=0.06589022850208202]:0.01230245012327417)[&theta=0.09902153880368614]:0.011529331951602176)[&theta=0.6106930869612172]:0.01186505656914048)[&theta=0.02478381552027809]:0.03812252995193496,11[&theta=3.383865487404635E-5]:0.07485883504475148)[&theta=0.023785536905623707]:0.0;
tree STATE_3019000 = (((1[&theta=0.00262366946002868]:0.004061718261003631,2[&theta=0.0020301536616589883]:0.004061718261003631)[&theta=0.7379204789980143]:0.03267458683181289,((((3[&theta=8.096904399746618E-4]:0.001191691956481541,(10[&theta=3.633833174763533E-4]:5.60559496897781E-4,13[&theta=3.7862620084763314E-4]:5.60559496897781E-4)[&theta=0.0214922580740307]:6.3113245958376E-4)[&theta=0.5677205981430825]:0.01246001264613613,(6[&theta=8.501411436582E-4]:0.0012449101932682134,7[&theta=8.378560293057091E-4]:0.0012449101932682134)[&theta=0.6724548730266063]:0.012406794409349458)[&theta=0.21581460013417503]:0.010323654052228199,12[&theta=0.004946092929962481]:0.02397535865484587)[&theta=0.008546500210443302]:8.958898688301714E-4,((4[&theta=6.422965854580057E-4]:9.690505778900631E-4,8[&theta=5.698082377243464E-4]:9.690505778900631E-4)[&theta=0.12815379139451305]:0.012302113429249726,(5[&theta=7.812758636319432E-4]:0.001039466448799697,9[&theta=6.793963810101618E-4]:0.001039466448799697)[&theta=0.06407523743513573]:0.012231697558340093)[&theta=0.11073555712011109]:0.011600084516536253)[&theta=0.6142532781645591]:0.01186505656914048)[&theta=0.02478381552027809]:0.03812252995193496,11[&theta=2.924740425358253E-5]:0.07485883504475148)[&theta=0.02482231067646289]:0.0;
tree STATE_3019500 = (((1[&theta=0.0026739778745532364]:0.004027461114044106,2[&theta=0.0021124650768990206]:0.004027461114044106)[&theta=0.6522520868292554]:0.03267124960795065,((((3[&theta=8.096904399746618E-4]:0.0011904724296618434,(10[&theta=3.633833174763533E-4]:5.599858441708452E-4,13[&theta=3.7862620084763314E-4]:5.599858441708452E-4)[&theta=0.023941912009669206]:6.304865854909981E-4)[&theta=0.4922410576952577]:0.012447261599598398,(6[&theta=8.472536870443199E-4]:0.0012436362051704097,7[&theta=8.319354333388692E-4]:0.0012436362051704097)[&theta=0.770271896423421]:0.012394097824089833)[&theta=0.19132504693116545]:0.010313089264133844,12[&theta=0.004324740522260436]:0.023950823293394086)[&theta=0.008546500210443302]:8.949730532751207E-4,((4[&theta=6.911033688876986E-4]:9.680588927797015E-4,8[&theta=5.839746628834152E-4]:9.680588927797015E-4)[&theta=0.1305223408172214]:0.012289523970049019,(5[&theta=7.812758636319432E-4]:0.001038402703084546,9[&theta=6.745209967582341E-4]:0.001038402703084546)[&theta=0.06512079691606269]:0.012219180159744174)[&theta=0.10142292878343646]:0.011588213483840487)[&theta=0.505412763201567]:0.011852914375325544)[&theta=0.024159902406123323]:0.0380835169776019,11[&theta=2.106502381043488E-5]:0.07478222769959665)[&theta=0.02482231067646289]:0.0;
tree STATE_3020000 = (((1[&theta=0.002715296720390618]:0.004109666450434911,2[&theta=0.002145107313650447]:0.004109666450434911)[&theta=0.722920043216425]:0.033338109197224915,((((3[&theta=9.016462972949985E-4]:0.001214771407050619,(10[&theta=3.689983898438427E-4]:5.714158303061872E-4,13[&theta=3.838628314263125E-4]:5.714158303061872E-4)[&theta=0.023006441092487014]:6.433555767444318E-4)[&theta=0.5032479937423128]:0.012701325213861796,(6[&theta=8.858822420316929E-4]:0.0012690203193055707,7[&theta=8.447906675739421E-4]:0.0012690203193055707)[&theta=0.8256312190156329]:0.012647076301606844)[&theta=0.19258581217299767]:0.010523591848312797,12[&theta=0.0047051594369011355]:0.024439688469225212)[&theta=0.008844160499428846]:9.132405321711015E-4,((4[&theta=6.84905784226646E-4]:9.878181417640219E-4,8[&theta=5.671670189800917E-4]:9.878181417640219E-4)[&theta=0.13253919837235806]:0.012540367969142608,(5[&theta=7.984725867878678E-4]:0.001059597754035757,9[&theta=6.820151704266446E-4]:0.001059597754035757)[&theta=0.06602906289937746]:0.012468588356870874)[&theta=0.10330799899657507]:0.011824742890489683)[&theta=0.5099194881828939]:0.01209484664626351)[&theta=0.024195185494464408]:0.03886084746831025,11[&theta=4.5075316162389466E-5]:0.07630862311597007)[&theta=0.02168249384461695]:0.0;
tree STATE_3020500 = (((1[&theta=0.002715296720390618]:0.004172881764874312,2[&theta=0.002145107313650447]:0.004172881764874312)[&theta=0.7262575642461707]:0.033850919441349374,((((3[&theta=8.72801727465617E-4]:0.0012334571464883224,(10[&theta=3.689983898438427E-4]:5.802054077145032E-4,13[&theta=3.838628314263125E-4]:5.802054077145032E-4)[&theta=0.029187404502063703]:6.532517387738192E-4)[&theta=0.5338257759192949]:0.012896698312110776,(6[&theta=8.713280934961649E-4]:0.00128854052112302,7[&theta=8.745960320793298E-4]:0.00128854052112302)[&theta=0.972901198575427]:0.012841614937476077)[&theta=0.17558643380376748]:0.010685466826670861,12[&theta=0.004612261338296478]:0.02481562228526996)[&theta=0.008822978473894232]:9.272880925014285E-4,((4[&theta=7.036902974043133E-4]:0.001003012862599322,8[&theta=5.671670189800917E-4]:0.001003012862599322)[&theta=0.15725111653177182]:0.0127332652064041,(5[&theta=8.04390056856964E-4]:0.0010758965962918152,9[&theta=7.2322242076823E-4]:0.0010758965962918152)[&theta=0.06547456822894732]:0.012660381472711608)[&theta=0.10893659662082114]:0.012006632308767966)[&theta=0.5953533115104498]:0.012280890828452299)[&theta=0.024195185494464408]:0.03945860904378576,11[&theta=6.69529242163435E-5]:0.07748241025000945)[&theta=0.02642803971265353]:0.0;
tree STATE_3021000 = (((1[&theta=0.002672098380187275]:0.004179205535378984,2[&theta=0.002145107313650447]:0.004179205535378984)[&theta=1.068192701478243]:0.03390221862929215,((((3[&theta=8.603416809211791E-4]:0.0012353263822733856,(10[&theta=3.733311298786947E-4]:5.810846767785925E-4,13[&theta=3.762287132267803E-4]:5.810846767785925E-4)[&theta=0.023967578876993932]:6.542417054947931E-4)[&theta=0.5135982614298266]:0.01291624254197137,(6[&theta=8.713280934961649E-4]:0.001290493232702376,7[&theta=8.745960320793298E-4]:0.001290493232702376)[&theta=0.9636832870177579]:0.012861075691542379)[&theta=0.23689816304200617]:0.01070166005805258,12[&theta=0.00453225741363955]:0.024853228982297335)[&theta=0.007702787744944414]:9.286933460933358E-4,((4[&theta=7.036902974043133E-4]:0.0010045328728736855,8[&theta=5.671670189800917E-4]:0.0010045328728736855)[&theta=0.1402761022469381]:0.012752561762471956,(5[&theta=8.04390056856964E-4]:0.0010775270578157862,9[&theta=6.844449963968078E-4]:0.0010775270578157862)[&theta=0.06641864938385528]:0.012679567577529855)[&theta=0.10267653480988202]:0.01202482769304503)[&theta=0.5141859239585805]:0.012299501836280462)[&theta=0.023455265940444312]:0.03951840637380525,11[&theta=3.759845958835909E-5]:0.07759983053847638)[&theta=0.022881661233985343]:0.0;
tree STATE_3021500 = (((1[&theta=0.002672098380187275]:0.0041822694938277345,2[&theta=0.002145107313650447]:0.0041822694938277345)[&theta=0.8526709271730601]:0.03392707382923894,((((3[&theta=8.603416809211791E-4]:0.0012362320540987813,(10[&theta=3.7996425872801996E-4]:5.815106953818373E-4,13[&theta=3.853051203343016E-4]:5.815106953818373E-4)[&theta=0.04076859389490828]:6.54721358716944E-4)[&theta=0.5135982614298266]:0.012925712004558831,(6[&theta=8.713280934961649E-4]:0.0012914393497597738,7[&theta=8.745960320793298E-4]:0.0012914393497597738)[&theta=0.7403841080311311]:0.01287050470889784)[&theta=0.22635397161675197]:0.010709505913316923,12[&theta=0.004747493495144543]:0.024871449971974536)[&theta=0.008314368965638908]:9.293742118224729E-4,((4[&theta=7.036902974043133E-4]:0.0010052693398784388,8[&theta=5.671670189800917E-4]:0.0010052693398784388)[&theta=0.1402761022469381]:0.012761911223517736,(5[&theta=8.242222454993916E-4]:0.0010783170400515492,9[&theta=7.014620013948255E-4]:0.0010783170400515492)[&theta=0.06617453911793443]:0.012688863523344626)[&theta=0.10943437296972144]:0.012033643620400833)[&theta=0.4831349228529811]:0.012308519139269673)[&theta=0.02327408022867486]:0.03954737904673678,11[&theta=2.9489233606282845E-5]:0.07765672236980346)[&theta=0.022749759647465572]:0.0;
tree STATE_3022000 = (((1[&theta=0.002672098380187275]:0.004137036052116586,2[&theta=0.0021893028008418067]:0.004137036052116586)[&theta=0.7396618257583847]:0.03356013470234875,((((3[&theta=8.393278930532979E-4]:0.0012228615549850692,(10[&theta=3.7996425872801996E-4]:5.752213517174028E-4,13[&theta=3.853051203343016E-4]:5.752213517174028E-4)[&theta=0.025011593753199182]:6.476402032676664E-4)[&theta=0.48836563137796474]:0.012785913638768161,(6[&theta=8.713280934961649E-4]:0.0012774717547405974,7[&theta=8.570045813411646E-4]:0.0012774717547405974)[&theta=0.8367539687748028]:0.012731303439012633)[&theta=0.20047989888875498]:0.010593676980676366,12[&theta=0.004635885962748303]:0.024602452174429596)[&theta=0.008314368965638908]:9.193225414792922E-4,((4[&theta=6.919485277786507E-4]:9.943968238541837E-4,8[&theta=5.560317545300603E-4]:9.943968238541837E-4)[&theta=0.13680401224138053]:0.012623884449225986,(5[&theta=8.242222454993916E-4]:0.00106665447477466,9[&theta=7.014620013948255E-4]:0.00106665447477466)[&theta=0.06839470203538647]:0.012551626798305512)[&theta=0.10630439533201091]:0.011903493442828718)[&theta=0.5749686486639505]:0.012175396038556444)[&theta=0.02327408022867486]:0.03911965336631871,11[&theta=3.642498672974797E-5]:0.07681682412078404)[&theta=0.02561035128409341]:0.0;
tree STATE_3022500 = (((1[&theta=0.002672098380187275]:0.004137036052116586,2[&theta=0.0021893028008418067]:0.004137036052116586)[&theta=0.8194783427604764]:0.03356013470234875,((((3[&theta=8.705803773054214E-4]:0.0012228615549850692,(10[&theta=3.8045263795402173E-4]:5.752213517174028E-4,13[&theta=3.903764021248298E-4]:5.752213517174028E-4)[&theta=0.027080553777961255]:6.476402032676664E-4)[&theta=0.445640517941462]:0.012785913638768161,(6[&theta=8.511913140201445E-4]:0.0012774717547405974,7[&theta=8.570045813411646E-4]:0.0012774717547405974)[&theta=0.9083517799295121]:0.012731303439012633)[&theta=0.19022765784534668]:0.010593676980676366,12[&theta=0.004972715616596578]:0.024602452174429596)[&theta=0.008904898007424276]:9.193225414792922E-4,((4[&theta=6.758440509399885E-4]:9.943968238541837E-4,8[&theta=5.723399027794806E-4]:9.943968238541837E-4)[&theta=0.13319892907441094]:0.012623884449225986,(5[&theta=7.965805246094217E-4]:0.00106665447477466,9[&theta=7.014620013948255E-4]:0.00106665447477466)[&theta=0.060759000471491104]:0.012551626798305512)[&theta=0.12531557122516343]:0.011903493442828718)[&theta=0.4337057786273588]:0.012175396038556444)[&theta=0.02327408022867486]:0.03911965336631871,11[&theta=3.5020539549326035E-5]:0.07681682412078404)[&theta=0.021458799485192595]:0.0;
tree STATE_3023000 = (((1[&theta=0.002721074210696122]:0.004137036052116586,2[&theta=0.0021606007207337786]:0.004137036052116586)[&theta=0.7416538651914957]:0.03356013470234875,((((3[&theta=8.610998964227666E-4]:0.0012228615549850692,(10[&theta=3.5913514502658754E-4]:5.752213517174028E-4,13[&theta=3.850470844911369E-4]:5.752213517174028E-4)[&theta=0.01940990748681509]:6.476402032676664E-4)[&theta=0.6119111658699586]:0.012785913638768161,(6[&theta=8.844541871921963E-4]:0.0012774717547405974,7[&theta=8.570045813411646E-4]:0.0012774717547405974)[&theta=0.7866086617218491]:0.012731303439012633)[&theta=0.1920597077952023]:0.010593676980676366,12[&theta=0.004577097605726252]:0.024602452174429596)[&theta=0.00852533755639299]:9.193225414792922E-4,((4[&theta=6.758440509399885E-4]:9.943968238541837E-4,8[&theta=5.723399027794806E-4]:9.943968238541837E-4)[&theta=0.1251998081294824]:0.012623884449225986,(5[&theta=7.965805246094217E-4]:0.00106665447477466,9[&theta=7.014620013948255E-4]:0.00106665447477466)[&theta=0.061536588251067205]:0.012551626798305512)[&theta=0.12531557122516343]:0.011903493442828718)[&theta=0.745752282062571]:0.012175396038556444)[&theta=0.02327408022867486]:0.03911965336631871,11[&theta=7.09128603205553E-5]:0.07681682412078404)[&theta=0.02399936448494457]:0.0;
tree STATE_3023500 = (((1[&theta=0.0026340252044533335]:0.0041067104832130065,2[&theta=0.0021606007207337786]:0.0041067104832130065)[&theta=0.7099061191186444]:0.033314130035116324,((((3[&theta=8.617915510419732E-4]:0.0012138976562232331,(10[&theta=3.797455520269084E-4]:5.710048270082716E-4,13[&theta=3.850470844911369E-4]:5.710048270082716E-4)[&theta=0.02095080248190204]:6.428928292149615E-4)[&theta=0.5366327130209235]:0.012692189508699412,(6[&theta=8.654636469806787E-4]:0.0012681075487649344,7[&theta=8.570045813411646E-4]:0.0012681075487649344)[&theta=1.0310921386827339]:0.01263797961615771)[&theta=0.19163641770167392]:0.010516022525367619,12[&theta=0.004839876164936499]:0.024422109690290263)[&theta=0.008278203672306335]:9.125836640015428E-4,((4[&theta=6.760826483285295E-4]:9.871076320223013E-4,8[&theta=5.723399027794806E-4]:9.871076320223013E-4)[&theta=0.11676124529209976]:0.012531348035988791,(5[&theta=7.965805246094217E-4]:0.0010588356152424734,9[&theta=7.014620013948255E-4]:0.0010588356152424734)[&theta=0.0641885746474028]:0.01245962005276862)[&theta=0.1119600095158954]:0.011816237686280713)[&theta=0.4102918797661466]:0.012086147164037522)[&theta=0.02257697540234532]:0.03883289595625516,11[&theta=2.674218528174471E-5]:0.07625373647458449)[&theta=0.023079229275831722]:0.0;
tree STATE_3024000 = (((1[&theta=0.0026340252044533335]:0.00414170531622243,2[&theta=0.0021606007207337786]:0.00414170531622243)[&theta=0.652315478312036]:0.03359801233512228,((((3[&theta=8.617915510419732E-4]:0.0012242417371959992,(10[&theta=3.797455520269084E-4]:5.758705750687717E-4,13[&theta=3.850470844911369E-4]:5.758705750687717E-4)[&theta=0.027531953393173075]:6.483711621272275E-4)[&theta=0.4641349700147025]:0.012800344455145352,(6[&theta=8.558839129082533E-4]:0.001278913572731907,7[&theta=8.667259394913402E-4]:0.001278913572731907)[&theta=1.099367080748344]:0.012745672619609445)[&theta=0.2079978445343008]:0.01060563353001547,12[&theta=0.0046149891329328166]:0.024630219722356822)[&theta=0.008777796840385436]:9.203601345025431E-4,((4[&theta=6.841790196461189E-4]:9.955191494365801E-4,8[&theta=5.688371914896237E-4]:9.955191494365801E-4)[&theta=0.1336800781022972]:0.012638132391422412,(5[&theta=8.142877552493354E-4]:0.0010678583539262218,9[&theta=6.802685801386581E-4]:0.0010678583539262218)[&theta=0.06465121295474618]:0.01256579318693277)[&theta=0.1119600095158954]:0.011916928316000374)[&theta=0.43522194096187045]:0.012189137794485348)[&theta=0.02382728825007642]:0.039163805747635984,11[&theta=8.588478341741786E-5]:0.0769035233989807)[&theta=0.02227688715174847]:0.0;
tree STATE_3024500 = (((1[&theta=0.0026340252044533335]:0.00414170531622243,2[&theta=0.002204082721773163]:0.00414170531622243)[&theta=0.8135769799104656]:0.0335983464796742,((((3[&theta=8.617915510419732E-4]:0.0012242417371959992,(10[&theta=3.7842957269697627E-4]:5.758705750687717E-4,13[&theta=3.8307446357939797E-4]:5.758705750687717E-4)[&theta=0.02179412320045624]:6.483711621272275E-4)[&theta=0.4514185101082496]:0.012800344455145352,(6[&theta=8.834387322169335E-4]:0.001278913572731907,7[&theta=8.667259394913402E-4]:0.001278913572731907)[&theta=0.9058039904737831]:0.012745672619609445)[&theta=0.21861425635574916]:0.01060563353001547,12[&theta=0.004402597393550445]:0.024630219722356822)[&theta=0.008080536669798419]:9.203601345025431E-4,((4[&theta=6.872474916924007E-4]:9.955191494365801E-4,8[&theta=5.688371914896237E-4]:9.955191494365801E-4)[&theta=0.1401159176356038]:0.012638132391422412,(5[&theta=8.083394412844708E-4]:0.0010678583539262218,9[&theta=6.802685801386581E-4]:0.0010678583539262218)[&theta=0.06327375749408334]:0.01256579318693277)[&theta=0.1119600095158954]:0.011916928316000374)[&theta=0.4865884427866691]:0.012189471939037265)[&theta=0.025047251620341476]:0.03916347160308407,11[&theta=1.3741252910714097E-4]:0.0769035233989807)[&theta=0.025597668209457233]:0.0;
tree STATE_3025000 = (((1[&theta=0.0026340252044533335]:0.004106929013428742,2[&theta=0.002204082721773163]:0.004106929013428742)[&theta=0.7409823658098533]:0.03331623411741418,((((3[&theta=8.617915510419732E-4]:0.001213962251309198,(10[&theta=3.7842957269697627E-4]:5.710352118646042E-4,13[&theta=3.907501720929411E-4]:5.710352118646042E-4)[&theta=0.02459910807056038]:6.429270394445937E-4)[&theta=0.5498291855920338]:0.012692864897656784,(6[&theta=8.854721504745437E-4]:0.0012681750285196771,7[&theta=8.667259394913402E-4]:0.0012681750285196771)[&theta=0.794416344799585]:0.012638652120446304)[&theta=0.22285249988585146]:0.010516582114040975,12[&theta=0.004506866860068375]:0.024423409263006957)[&theta=0.008080536669798419]:9.126322252784522E-4,((4[&theta=6.872474916924007E-4]:9.871601589400525E-4,8[&theta=5.688371914896237E-4]:9.871601589400525E-4)[&theta=0.13400818535535725]:0.012532014866095504,(5[&theta=8.083394412844708E-4]:0.0010588919590184406,9[&theta=6.802685801386581E-4]:0.0010588919590184406)[&theta=0.06749883457380372]:0.012460283066017116)[&theta=0.1119600095158954]:0.011816866463249852)[&theta=0.5562754976934026]:0.012087121642557513)[&theta=0.025047251620341476]:0.037345120279802045,11[&theta=8.306127521567613E-5]:0.07476828341064497)[&theta=0.027954139085102674]:0.0;
tree STATE_3025500 = (((1[&theta=0.00259922124569325]:0.004025831577251084,2[&theta=0.0021124487129603516]:0.004025831577251084)[&theta=0.7209552740716445]:0.03265835540531996,((((3[&theta=8.25962852870674E-4]:0.0011458491364255046,(10[&theta=3.626964886085326E-4]:5.597592702795503E-4,13[&theta=3.6902829056320526E-4]:5.597592702795503E-4)[&theta=0.022381129147764533]:5.860898661459543E-4)[&theta=0.5360464118531207]:0.012486366977516664,(6[&theta=8.720447000459665E-4]:0.0012431330219251657,7[&theta=8.555095892117877E-4]:0.0012431330219251657)[&theta=0.8424414032924472]:0.012389083092017004)[&theta=0.23417210819332027]:0.010308916521572285,12[&theta=0.004517627157383141]:0.023941132635514454)[&theta=0.007265309714909201]:8.946109413942686E-4,((4[&theta=6.586754049516358E-4]:9.676672098958879E-4,8[&theta=5.451879737433493E-4]:9.676672098958879E-4)[&theta=0.12367409095606752]:0.012284551549233315,(5[&theta=7.747329968644473E-4]:0.001037982558640507,9[&theta=6.596630825087716E-4]:0.001037982558640507)[&theta=0.06694416981830138]:0.012214236200488695)[&theta=0.1098940698938471]:0.01158352481777952)[&theta=0.720696341852139]:0.011848443405662316)[&theta=0.024373079986103875]:0.03818098891313514,11[&theta=4.573087681487194E-5]:0.07486517589570618)[&theta=0.025329528868774903]:0.0;
tree STATE_3026000 = (((1[&theta=0.00259922124569325]:0.004025831577251084,2[&theta=0.00212051584644801]:0.004025831577251084)[&theta=0.7707370226285135]:0.03265835540531996,((((3[&theta=8.25962852870674E-4]:0.0011458491364255046,(10[&theta=3.626964886085326E-4]:5.597592702795503E-4,13[&theta=3.632375463574564E-4]:5.597592702795503E-4)[&theta=0.02181511649868856]:5.860898661459543E-4)[&theta=0.4967542667018182]:0.012486366977516664,(6[&theta=8.720447000459665E-4]:0.0012431330219251657,7[&theta=8.468777487897396E-4]:0.0012431330219251657)[&theta=0.8063687415910439]:0.012389083092017004)[&theta=0.2170870774522198]:0.010308916521572285,12[&theta=0.004466908005060878]:0.023941132635514454)[&theta=0.007966195195285733]:8.946109413942686E-4,((4[&theta=6.791918335431361E-4]:9.676672098958879E-4,8[&theta=5.451879737433493E-4]:9.676672098958879E-4)[&theta=0.12367409095606752]:0.012284551549233315,(5[&theta=7.793170900863448E-4]:0.001037982558640507,9[&theta=6.615845714454684E-4]:0.001037982558640507)[&theta=0.06702693980987318]:0.012214236200488695)[&theta=0.10823284106036525]:0.01158352481777952)[&theta=0.7041878941110348]:0.011848443405662316)[&theta=0.024373079986103875]:0.03818098891313514,11[&theta=4.384208038130183E-5]:0.07486517589570618)[&theta=0.024255192305313283]:0.0;
tree STATE_3026500 = (((1[&theta=0.0025815475639643544]:0.004025831577251084,2[&theta=0.002079819798667971]:0.004025831577251084)[&theta=0.820944268872394]:0.03265835540531996,((((3[&theta=7.911291343448645E-4]:0.0011458491364255046,(10[&theta=3.6284469558736464E-4]:5.597592702795503E-4,13[&theta=3.632375463574564E-4]:5.597592702795503E-4)[&theta=0.023317888511593228]:5.860898661459543E-4)[&theta=0.5564941074934818]:0.012486366977516664,(6[&theta=8.61909920191298E-4]:0.0012431330219251657,7[&theta=8.468777487897396E-4]:0.0012431330219251657)[&theta=0.8982808811948305]:0.012389083092017004)[&theta=0.21342103916224517]:0.010308916521572285,12[&theta=0.004387175621903926]:0.023941132635514454)[&theta=0.008024585867721234]:8.946109413942686E-4,((4[&theta=6.477181645439092E-4]:9.676672098958879E-4,8[&theta=5.744751622707221E-4]:9.676672098958879E-4)[&theta=0.13345562552764248]:0.012284551549233315,(5[&theta=7.793170900863448E-4]:0.001037982558640507,9[&theta=6.726036258203247E-4]:0.001037982558640507)[&theta=0.06091464752007853]:0.012214236200488695)[&theta=0.11422419016122111]:0.01158352481777952)[&theta=0.5920994387861369]:0.011848443405662316)[&theta=0.024373079986103875]:0.03818098891313514,11[&theta=1.6190463494247332E-5]:0.07486517589570618)[&theta=0.02537450240369147]:0.0;
tree STATE_3027000 = (((1[&theta=0.0025815475639643544]:0.004022028434633187,2[&theta=0.002063258658574285]:0.004022028434633187)[&theta=0.6800814800847031]:0.03262750354753875,((((3[&theta=8.122334608830757E-4]:0.0011447666699584407,(10[&theta=3.6284469558736464E-4]:5.592304741052163E-4,13[&theta=3.7158579754743056E-4]:5.592304741052163E-4)[&theta=0.02535634876107086]:5.855361958532244E-4)[&theta=0.4373674259484588]:0.012474571294194181,(6[&theta=8.61909920191298E-4]:0.0012419586528327985,7[&theta=8.1635712245931E-4]:0.0012419586528327985)[&theta=0.7947278204531897]:0.012377379311319825)[&theta=0.2235199352490143]:0.010299177842987449,12[&theta=0.004347213467128112]:0.02391851580714007)[&theta=0.00762045292691323]:8.937658158761318E-4,((4[&theta=6.614639971857758E-4]:9.667530692182965E-4,8[&theta=5.814543737820447E-4]:9.667530692182965E-4)[&theta=0.13057275003268748]:0.012272946517914406,(5[&theta=7.793170900863448E-4]:0.0010370019921091829,9[&theta=6.6528022058914E-4]:0.0010370019921091829)[&theta=0.0648560881536866]:0.01220269759502352)[&theta=0.11010120846321914]:0.0115725820358835)[&theta=0.5296615095191659]:0.011837250359155737)[&theta=0.02394487825889672]:0.03814491990643612,11[&theta=1.6506102860440008E-5]:0.07479445188860806)[&theta=0.02404074848504453]:0.0;
tree STATE_3027500 = (((1[&theta=0.0025815475639643544]:0.004048863400236132,2[&theta=0.0021644204467418755]:0.004048863400236132)[&theta=0.6379656370903188]:0.032845194185394236,((((3[&theta=8.122334608830757E-4]:0.0011400006149340956,(10[&theta=3.596245939861156E-4]:5.629616587004095E-4,13[&theta=3.7158579754743056E-4]:5.629616587004095E-4)[&theta=0.02081010773824559]:5.770389562336861E-4)[&theta=0.5497994099645255]:0.012570205544643468,(6[&theta=8.640534387994738E-4]:0.0012502449984593152,7[&theta=8.24939589795787E-4]:0.0012502449984593152)[&theta=0.866951653898042]:0.01245996116111825)[&theta=0.1819480379260514]:0.01036789393678115,12[&theta=0.004426889948159813]:0.024078100096358714)[&theta=0.00844420794070609]:8.997290195968191E-4,((4[&theta=6.798127861233095E-4]:9.732032437460607E-4,8[&theta=5.55657730871133E-4]:9.732032437460607E-4)[&theta=0.13171498631487796]:0.012354831592325885,(5[&theta=7.923698072151042E-4]:0.0010439208673087743,9[&theta=6.6528022058914E-4]:0.0010439208673087743)[&theta=0.06295794610252567]:0.012284113968763171)[&theta=0.1073424674755096]:0.011649794279883588)[&theta=0.5578256913549746]:0.011916228469674831)[&theta=0.02394487825889672]:0.03839942273510886,11[&theta=3.812178563224026E-5]:0.07529348032073922)[&theta=0.02230838711868914]:0.0;
tree STATE_3028000 = (((1[&theta=0.0026127534961272515]:0.004047390860447169,2[&theta=0.002000501135686464]:0.004047390860447169)[&theta=0.6596800201624676]:0.03283324864647795,((((3[&theta=8.122334608830757E-4]:0.0011395860056724358,(10[&theta=3.696184478700876E-4]:5.627569139708024E-4,13[&theta=3.7158579754743056E-4]:5.627569139708024E-4)[&theta=0.02088155030473062]:5.768290917016333E-4)[&theta=0.4681980120797431]:0.012565633859706195,(6[&theta=8.465937702335497E-4]:0.0012497902941820415,7[&theta=8.202976255886749E-4]:0.0012497902941820415)[&theta=0.8750428578428452]:0.012455429571196589)[&theta=0.2085903079108705]:0.010364123215262422,12[&theta=0.004426889948159813]:0.024069343080641053)[&theta=0.008455725352989853]:8.99401795225515E-4,((4[&theta=6.865888785537599E-4]:9.728492973770425E-4,8[&theta=5.537641458548244E-4]:9.728492973770425E-4)[&theta=0.13171498631487796]:0.012350338237201929,(5[&theta=7.706878964169763E-4]:0.0010435412014960053,9[&theta=6.6528022058914E-4]:0.0010435412014960053)[&theta=0.061120090430428105]:0.012279646333082966)[&theta=0.1073424674755096]:0.011645557341287596)[&theta=0.5307014596860916]:0.011911894631058552)[&theta=0.023237204425361722]:0.03697435124621995,11[&theta=3.0287123909299193E-5]:0.07385499075314507)[&theta=0.027349033745953245]:0.0;
tree STATE_3028500 = (((1[&theta=0.002708220633780912]:0.004047390860447169,2[&theta=0.002200601787441544]:0.004047390860447169)[&theta=0.7296817817080891]:0.03283324864647795,((((3[&theta=8.189117478133971E-4]:0.0011395860056724358,(10[&theta=3.696184478700876E-4]:5.627569139708024E-4,13[&theta=3.7158579754743056E-4]:5.627569139708024E-4)[&theta=0.020275005056683247]:5.768290917016333E-4)[&theta=0.4802537602164131]:0.012565633859706195,(6[&theta=8.864515162467285E-4]:0.0012497902941820415,7[&theta=8.202976255886749E-4]:0.0012497902941820415)[&theta=0.7518376625349134]:0.012455429571196589)[&theta=0.20669794393703367]:0.010364123215262422,12[&theta=0.004619248849891101]:0.024069343080641053)[&theta=0.007736712223314667]:8.99401795225515E-4,((4[&theta=6.482579704917661E-4]:9.728492973770425E-4,8[&theta=5.537641458548244E-4]:9.728492973770425E-4)[&theta=0.14105793174591397]:0.012350338237201929,(5[&theta=7.746802730064149E-4]:0.0010435412014960053,9[&theta=6.889015258589601E-4]:0.0010435412014960053)[&theta=0.06387733403300845]:0.012279646333082966)[&theta=0.10777395189724424]:0.011645557341287596)[&theta=0.5882910800714001]:0.011911894631058552)[&theta=0.023237204425361722]:0.03697435124621995,11[&theta=6.67131435378303E-5]:0.07385499075314507)[&theta=0.027349033745953245]:0.0;
tree STATE_3029000 = (((1[&theta=0.002566340009737834]:0.004047390860447169,2[&theta=0.002020736300208351]:0.004047390860447169)[&theta=0.7500656804933449]:0.03283324864647795,((((3[&theta=8.189117478133971E-4]:0.0011395860056724358,(10[&theta=3.696184478700876E-4]:5.627569139708024E-4,13[&theta=3.566990532450565E-4]:5.627569139708024E-4)[&theta=0.0233909626989748]:5.768290917016333E-4)[&theta=0.5974296387143239]:0.012565633859706195,(6[&theta=8.342468936331099E-4]:0.0012497902941820415,7[&theta=8.619456641151352E-4]:0.0012497902941820415)[&theta=0.9158959015224908]:0.012455429571196589)[&theta=0.1856839221337395]:0.010364123215262422,12[&theta=0.004572597830307258]:0.024069343080641053)[&theta=0.008374393116500527]:8.99401795225515E-4,((4[&theta=6.89272736798844E-4]:9.728492973770425E-4,8[&theta=5.537641458548244E-4]:9.728492973770425E-4)[&theta=0.14105793174591397]:0.012350338237201929,(5[&theta=7.964794420300864E-4]:0.0010435412014960053,9[&theta=6.8287429041088E-4]:0.0010435412014960053)[&theta=0.06676210668491343]:0.012279646333082966)[&theta=0.10295297724352656]:0.011645557341287596)[&theta=0.44449317054359044]:0.011911894631058552)[&theta=0.023237204425361722]:0.03697435124621995,11[&theta=5.0655799289808495E-5]:0.07385499075314507)[&theta=0.027835694657092853]:0.0;
tree STATE_3029500 = (((1[&theta=0.002566340009737834]:0.004072913748591226,2[&theta=0.002055787280214024]:0.004072913748591226)[&theta=0.7667812936210048]:0.03304029544810992,((((3[&theta=8.189117478133971E-4]:0.0011467722466746444,(10[&theta=3.696184478700876E-4]:5.663056648235888E-4,13[&theta=3.566990532450565E-4]:5.663056648235888E-4)[&theta=0.019625393250505167]:5.804665818510556E-4)[&theta=0.4984004186684265]:0.012644872875288945,(6[&theta=8.756550443091584E-4]:0.0012576714845542538,7[&theta=8.459568239266869E-4]:0.0012576714845542538)[&theta=0.7413499423517942]:0.012533973637409336)[&theta=0.20666005201776455]:0.010429479482214395,12[&theta=0.004572597830307258]:0.024221124604177986)[&theta=0.008374393116500527]:9.050734321411485E-4,((4[&theta=6.582665070456064E-4]:9.78984094992125E-4,8[&theta=5.537641458548244E-4]:9.78984094992125E-4)[&theta=0.14105793174591397]:0.012428219596388115,(5[&theta=7.964794420300864E-4]:0.0010501217829811734,9[&theta=6.8287429041088E-4]:0.0010501217829811734)[&theta=0.06411173159665162]:0.012357081908399067)[&theta=0.10275950247599455]:0.011718994344938893)[&theta=0.6121815583829647]:0.011987011160382016)[&theta=0.024041456836761912]:0.037207511883182026,11[&theta=4.857446144507995E-5]:0.07432072107988318)[&theta=0.02880792108178403]:0.0;
tree STATE_3030000 = (((1[&theta=0.002566340009737834]:0.004045368931472586,2[&theta=0.002055787280214024]:0.004045368931472586)[&theta=0.7061224886640008]:0.03281684635199812,((((3[&theta=7.716348758182223E-4]:0.0011390167100339996,(10[&theta=3.7261605196414E-4]:5.62475781125165E-4,13[&theta=3.680591325224145E-4]:5.62475781125165E-4)[&theta=0.03540027922367236]:5.765409289088346E-4)[&theta=0.4984004186684265]:0.012559356526959997,(6[&theta=8.751971428803138E-4]:0.0012491659444972471,7[&theta=8.307087024827435E-4]:0.0012491659444972471)[&theta=0.8008639742929478]:0.01244920729249675)[&theta=0.1840323780847181]:0.010358945677004409,12[&theta=0.004572597830307258]:0.024057318913998406)[&theta=0.008374393116500527]:8.989524868655736E-4,((4[&theta=6.874207856739834E-4]:9.723632973216753E-4,8[&theta=5.701478516328576E-4]:9.723632973216753E-4)[&theta=0.12314936566836722]:0.012344168458302704,(5[&theta=8.060182936614561E-4]:0.0010430198863415694,9[&theta=6.8287429041088E-4]:0.0010430198863415694)[&theta=0.06294909017142344]:0.01227351186928281)[&theta=0.10925925901217041]:0.011639739645239601)[&theta=0.5298405346514132]:0.01190594388260673)[&theta=0.024041456836761912]:0.036955880207795735,11[&theta=2.2677076721975656E-5]:0.07381809549126644)[&theta=0.029638003329870488]:0.0;
tree STATE_3030500 = (((1[&theta=0.002490179010082784]:0.004045368931472586,2[&theta=0.002055787280214024]:0.004045368931472586)[&theta=0.7167459855344457]:0.03281684635199812,((((3[&theta=8.259750791035032E-4]:0.0011390167100339996,(10[&theta=3.7261605196414E-4]:5.62475781125165E-4,13[&theta=3.680591325224145E-4]:5.62475781125165E-4)[&theta=0.02153699512712762]:5.765409289088346E-4)[&theta=0.5731109805387471]:0.012559356526959997,(6[&theta=8.508269480163961E-4]:0.0012491659444972471,7[&theta=8.734691754057953E-4]:0.0012491659444972471)[&theta=0.857238963359383]:0.01244920729249675)[&theta=0.2021875728056704]:0.010358945677004409,12[&theta=0.004572597830307258]:0.024057318913998406)[&theta=0.008374393116500527]:8.989524868655736E-4,((4[&theta=6.793889650265422E-4]:9.723632973216753E-4,8[&theta=5.701478516328576E-4]:9.723632973216753E-4)[&theta=0.12454895156830252]:0.012344168458302704,(5[&theta=8.060182936614561E-4]:0.0010430198863415694,9[&theta=6.8287429041088E-4]:0.0010430198863415694)[&theta=0.06354583047419013]:0.01227351186928281)[&theta=0.10925925901217041]:0.011639739645239601)[&theta=0.5981765190526883]:0.01190594388260673)[&theta=0.024041456836761912]:0.036955880207795735,11[&theta=5.372639825407839E-5]:0.07381809549126644)[&theta=0.028206283246523477]:0.0;
tree STATE_3031000 = (((1[&theta=0.002501416677953937]:0.004045368931472586,2[&theta=0.0021200901687897225]:0.004045368931472586)[&theta=0.7635887762101682]:0.03281684635199812,((((3[&theta=8.259750791035032E-4]:0.0011390167100339996,(10[&theta=3.5079070584992334E-4]:5.62475781125165E-4,13[&theta=3.680591325224145E-4]:5.62475781125165E-4)[&theta=0.03143418096850459]:5.765409289088346E-4)[&theta=0.4872381718057364]:0.012559356526959997,(6[&theta=8.583918162439079E-4]:0.0012491659444972471,7[&theta=8.400362643222342E-4]:0.0012491659444972471)[&theta=0.9837948968956017]:0.01244920729249675)[&theta=0.19214916290233022]:0.010358945677004409,12[&theta=0.00510093359726686]:0.024057318913998406)[&theta=0.0087505758971272]:8.989524868655736E-4,((4[&theta=6.793889650265422E-4]:9.723632973216753E-4,8[&theta=5.793996334122602E-4]:9.723632973216753E-4)[&theta=0.12959448842284796]:0.012344168458302704,(5[&theta=8.060182936614561E-4]:0.0010430198863415694,9[&theta=6.8287429041088E-4]:0.0010430198863415694)[&theta=0.06211514622302984]:0.01227351186928281)[&theta=0.10925925901217041]:0.011639739645239601)[&theta=0.5740561966815988]:0.01190594388260673)[&theta=0.024041456836761912]:0.036955880207795735,11[&theta=2.4980998812791964E-5]:0.07381809549126644)[&theta=0.02800190123924322]:0.0;
tree STATE_3031500 = (((1[&theta=0.002501416677953937]:0.004044321128425946,2[&theta=0.0021555972817508505]:0.004044321128425946)[&theta=0.7309041081886893]:0.03280834636295603,((((3[&theta=7.718233266300135E-4]:0.001138721689926028,(10[&theta=3.5079070584992334E-4]:5.623300925990731E-4,13[&theta=3.629029446587116E-4]:5.623300925990731E-4)[&theta=0.018460647780679625]:5.763915973269549E-4)[&theta=0.6121724192851372]:0.01255610349064719,(6[&theta=8.579797256504525E-4]:0.0012488423943082347,7[&theta=8.326809331840025E-4]:0.0012488423943082347)[&theta=0.8659551808227667]:0.012445982786264983)[&theta=0.18883520242581364]:0.010356262575654642,12[&theta=0.0047279278399731655]:0.02405108775622786)[&theta=0.008606541432407088]:8.987196465065142E-4,((4[&theta=6.793889650265422E-4]:9.721114426101191E-4,8[&theta=5.685506782670256E-4]:9.721114426101191E-4)[&theta=0.12135308938049069]:0.012340971158491993,(5[&theta=8.060182936614561E-4]:0.0010427497306566052,9[&theta=6.6783843730609E-4]:0.0010427497306566052)[&theta=0.06211514622302984]:0.012270332870445507)[&theta=0.10855301399622189]:0.011636724801632262)[&theta=0.41117361303378736]:0.011902860088647601)[&theta=0.023818434991486222]:0.0369463081552762,11[&theta=2.9713215057678786E-5]:0.07379897564665817)[&theta=0.026864060750161414]:0.0;
tree STATE_3032000 = (((1[&theta=0.002563091038865039]:0.004001038147538329,2[&theta=0.0021368834361418683]:0.004001038147538329)[&theta=0.6229158782891938]:0.03245722611718691,((((3[&theta=7.851761373516826E-4]:0.0011265349056484486,(10[&theta=3.5079070584992334E-4]:5.563119447127873E-4,13[&theta=3.629029446587116E-4]:5.563119447127873E-4)[&theta=0.023025449545113534]:5.702229609356613E-4)[&theta=0.6287038823351818]:0.012421726033924278,(6[&theta=8.579797256504525E-4]:0.0012354770803858146,7[&theta=8.326809331840025E-4]:0.0012354770803858146)[&theta=0.6135383017866227]:0.012312783859186912)[&theta=0.1874494759913265]:0.010245428173317339,12[&theta=0.0045524025813498264]:0.023793689112890065)[&theta=0.008678297807801862]:8.891014030367635E-4,((4[&theta=6.481914974637979E-4]:9.617077482310074E-4,8[&theta=5.607886134096461E-4]:9.617077482310074E-4)[&theta=0.13288609455773318]:0.012208896082891966,(5[&theta=7.470067811399907E-4]:0.0010315900538581055,9[&theta=6.6783843730609E-4]:0.0010315900538581055)[&theta=0.060618926587025834]:0.012139013777264868)[&theta=0.10811182890880588]:0.011512186684803855)[&theta=0.7266018641364211]:0.01177547374879841)[&theta=0.024561467757411637]:0.036550902771041734,11[&theta=7.447377336334797E-5]:0.07300916703576697)[&theta=0.030123876510700587]:0.0;
tree STATE_3032500 = (((1[&theta=0.002515275546218255]:0.003979577606191074,2[&theta=0.002087888449593186]:0.003979577606191074)[&theta=0.7813788821563002]:0.032283133889764976,((((3[&theta=8.002187146566589E-4]:0.0011204924616550892,(10[&theta=3.549754236767769E-4]:5.533280302757739E-4,13[&theta=3.663343601604269E-4]:5.533280302757739E-4)[&theta=0.02125631497642274]:5.671644313793153E-4)[&theta=0.5010503200548969]:0.012355099084786257,(6[&theta=8.558696290541053E-4]:0.0012288502985383285,7[&theta=8.220247945122914E-4]:0.0012288502985383285)[&theta=0.8458884181549227]:0.01224674124790302)[&theta=0.20813949570428172]:0.01019047432713392,12[&theta=0.0045524025813498264]:0.023666065873575268)[&theta=0.008678297807801862]:8.84332491389795E-4,((4[&theta=6.481914974637979E-4]:9.565493947902674E-4,8[&theta=5.607886134096461E-4]:9.565493947902674E-4)[&theta=0.12895681331047182]:0.012143410698966687,(5[&theta=7.422235551088832E-4]:0.001026056869672431,9[&theta=6.6783843730609E-4]:0.001026056869672431)[&theta=0.06575451567644994]:0.012073903224084524)[&theta=0.10565102383954424]:0.011450438271208108)[&theta=0.5893633039169897]:0.011712313130990987)[&theta=0.025045113130082588]:0.0363548531131098,11[&theta=5.5793608230988984E-5]:0.07261756460906585)[&theta=0.028921175598110666]:0.0;
tree STATE_3033000 = (((1[&theta=0.002515275546218255]:0.003979577606191074,2[&theta=0.0020814123602961245]:0.003979577606191074)[&theta=0.8114994951012612]:0.032283133889764976,((((3[&theta=7.908336579645054E-4]:0.0011204924616550892,(10[&theta=3.549754236767769E-4]:5.533280302757739E-4,13[&theta=3.663343601604269E-4]:5.533280302757739E-4)[&theta=0.024661574775966106]:5.671644313793153E-4)[&theta=0.5394825365484918]:0.012146091953302154,(6[&theta=8.558696290541053E-4]:0.0012288502985383285,7[&theta=8.220247945122914E-4]:0.0012288502985383285)[&theta=1.0649818602931125]:0.012037734116418916)[&theta=0.21839976237838057]:0.010399481458618024,12[&theta=0.004039401006028523]:0.023666065873575268)[&theta=0.007416569858457316]:8.84332491389795E-4,((4[&theta=6.408824451095061E-4]:9.565493947902674E-4,8[&theta=5.607886134096461E-4]:9.565493947902674E-4)[&theta=0.1553766904286734]:0.012143410698966687,(5[&theta=7.422235551088832E-4]:0.001026056869672431,9[&theta=6.540905435026025E-4]:0.001026056869672431)[&theta=0.06575451567644994]:0.012073903224084524)[&theta=0.10167084903998294]:0.011450438271208108)[&theta=0.40943728815975894]:0.011712313130990987)[&theta=0.023717162145588375]:0.0363548531131098,11[&theta=2.091953020301255E-5]:0.07261756460906585)[&theta=0.02402050968560403]:0.0;
tree STATE_3033500 = (((1[&theta=0.002515275546218255]:0.003937676457361466,2[&theta=0.002111739130318323]:0.003937676457361466)[&theta=0.7004519284794317]:0.03194322334355605,((((3[&theta=7.908336579645054E-4]:0.001108694746911388,(10[&theta=3.561932116909883E-4]:5.475020149438679E-4,13[&theta=3.663343601604269E-4]:5.475020149438679E-4)[&theta=0.021296909128892462]:5.6119273196752E-4)[&theta=0.43469622507529493]:0.012018205213301995,(6[&theta=8.282118361805209E-4]:0.001215911679332044,7[&theta=8.220247945122914E-4]:0.001215911679332044)[&theta=0.9071084668145022]:0.011910988280881338)[&theta=0.25935055571706855]:0.01028998485785557,12[&theta=0.004309122683300985]:0.023416884818068952)[&theta=0.007211563900998197]:8.750213154300815E-4,((4[&theta=6.633520832018202E-4]:9.464778438569159E-4,8[&theta=5.607886134096461E-4]:9.464778438569159E-4)[&theta=0.13142286633753847]:0.012015552190012149,(5[&theta=7.744253566338496E-4]:0.0010152534714582835,9[&theta=6.540905435026025E-4]:0.0010152534714582835)[&theta=0.06575451567644994]:0.011946776562410782)[&theta=0.10288830021977961]:0.011329876099629968)[&theta=0.5077237802017437]:0.011588993667418487)[&theta=0.024094170481830164]:0.03597207125490426,11[&theta=2.222404313219833E-5]:0.07185297105582178)[&theta=0.02767970260582649]:0.0;
tree STATE_3034000 = (((1[&theta=0.002594950182893964]:0.003951796985182524,2[&theta=0.00196356791298225]:0.003951796985182524)[&theta=0.6289377818784255]:0.03205777190507479,((((3[&theta=7.70962006090599E-4]:0.0011126705319176842,(10[&theta=3.561932116909883E-4]:5.49465359956546E-4,13[&theta=3.631550696824183E-4]:5.49465359956546E-4)[&theta=0.019986338568666537]:5.632051719611383E-4)[&theta=0.46025621843801856]:0.012061302558376234,(6[&theta=8.282118361805209E-4]:0.0012202719448037944,7[&theta=8.048014374969328E-4]:0.0012202719448037944)[&theta=0.690133415226553]:0.011953701145490124)[&theta=0.2039914363552517]:0.01032688479593758,12[&theta=0.004632836119840288]:0.023500857886231498)[&theta=0.008212798968266379]:8.781591463215555E-4,((4[&theta=6.441269431698954E-4]:9.498719182230847E-4,8[&theta=5.607886134096461E-4]:9.498719182230847E-4)[&theta=0.13142286633753847]:0.012058640021331368,(5[&theta=7.90257302861855E-4]:0.001018894175575137,9[&theta=6.533579337148443E-4]:0.001018894175575137)[&theta=0.05944674603863913]:0.011989617763979315)[&theta=0.11284143358716169]:0.011370505092998601)[&theta=0.6795534210655454]:0.011630551857704265)[&theta=0.024094170481830164]:0.036101067285542174,11[&theta=3.457459722238642E-5]:0.07211063617579949)[&theta=0.028690647268891777]:0.0;
tree STATE_3034500 = (((1[&theta=0.002594950182893964]:0.003951796985182524,2[&theta=0.0020157675888220644]:0.003951796985182524)[&theta=0.7505390341828952]:0.03205777190507479,((((3[&theta=7.70962006090599E-4]:0.0011126705319176842,(10[&theta=3.561932116909883E-4]:5.49465359956546E-4,13[&theta=3.631550696824183E-4]:5.49465359956546E-4)[&theta=0.024549825477571265]:5.632051719611383E-4)[&theta=0.5199107622566868]:0.012061302558376234,(6[&theta=8.503551374519064E-4]:0.0012202719448037944,7[&theta=8.048014374969328E-4]:0.0012202719448037944)[&theta=0.9447999129666955]:0.011953701145490124)[&theta=0.1910346035070804]:0.01032688479593758,12[&theta=0.00414372433695736]:0.023500857886231498)[&theta=0.00794107181520033]:8.781591463215555E-4,((4[&theta=6.441269431698954E-4]:9.498719182230847E-4,8[&theta=5.607886134096461E-4]:9.498719182230847E-4)[&theta=0.13142286633753847]:0.012058640021331368,(5[&theta=7.895076500770865E-4]:0.001018894175575137,9[&theta=6.533579337148443E-4]:0.001018894175575137)[&theta=0.06348086408074945]:0.011989617763979315)[&theta=0.11433482339774878]:0.011370505092998601)[&theta=0.3701272324339081]:0.011630551857704265)[&theta=0.024094170481830164]:0.036101067285542174,11[&theta=2.116840001575967E-5]:0.07211063617579949)[&theta=0.024994521555600894]:0.0;
tree STATE_3035000 = (((1[&theta=0.002594950182893964]:0.003951796985182524,2[&theta=0.0020157675888220644]:0.003951796985182524)[&theta=0.7864920149633366]:0.03205777190507479,((((3[&theta=8.114951882678771E-4]:0.0011126705319176842,(10[&theta=3.575123359951336E-4]:5.49465359956546E-4,13[&theta=3.6616479129854393E-4]:5.49465359956546E-4)[&theta=0.021937673734078206]:5.632051719611383E-4)[&theta=0.6018940341831245]:0.012061302558376234,(6[&theta=8.503551374519064E-4]:0.0012202719448037944,7[&theta=8.195312237698663E-4]:0.0012202719448037944)[&theta=0.885154635567478]:0.011953701145490124)[&theta=0.22050130583785718]:0.01032688479593758,12[&theta=0.004455464177992787]:0.023500857886231498)[&theta=0.00794107181520033]:8.781591463215555E-4,((4[&theta=6.229214048229547E-4]:9.498719182230847E-4,8[&theta=5.409099150927716E-4]:9.498719182230847E-4)[&theta=0.13142286633753847]:0.012058640021331368,(5[&theta=7.511726144908677E-4]:0.001018894175575137,9[&theta=6.533579337148443E-4]:0.001018894175575137)[&theta=0.06513135778067389]:0.011989617763979315)[&theta=0.0973298540349388]:0.011370505092998601)[&theta=0.4994353940896041]:0.011630551857704265)[&theta=0.024094170481830164]:0.036101067285542174,11[&theta=1.980236787945971E-5]:0.07211063617579949)[&theta=0.026099138964289854]:0.0;
tree STATE_3035500 = (((1[&theta=0.0025563336664109234]:0.003951796985182524,2[&theta=0.0021550557539603125]:0.003951796985182524)[&theta=0.9194412786212278]:0.03205777190507479,((((3[&theta=7.53031333556727E-4]:0.0011126705319176842,(10[&theta=3.575123359951336E-4]:5.49465359956546E-4,13[&theta=3.6616479129854393E-4]:5.49465359956546E-4)[&theta=0.018420765845019248]:5.632051719611383E-4)[&theta=0.5456358413268705]:0.012061302558376234,(6[&theta=8.503551374519064E-4]:0.0012202719448037944,7[&theta=8.195312237698663E-4]:0.0012202719448037944)[&theta=0.6849401731541844]:0.011953701145490124)[&theta=0.22050130583785718]:0.01032688479593758,12[&theta=0.004661985051911892]:0.023500857886231498)[&theta=0.007953565636267519]:8.781591463215555E-4,((4[&theta=6.614636563640259E-4]:9.498719182230847E-4,8[&theta=5.52604099069944E-4]:9.498719182230847E-4)[&theta=0.12904399771132447]:0.012058640021331368,(5[&theta=7.511726144908677E-4]:0.001018894175575137,9[&theta=6.474666901778676E-4]:0.001018894175575137)[&theta=0.06285235850729338]:0.011989617763979315)[&theta=0.0973298540349388]:0.011370505092998601)[&theta=0.568052513434643]:0.011630551857704265)[&theta=0.024872573002267945]:0.036101067285542174,11[&theta=6.797716890203689E-6]:0.07211063617579949)[&theta=0.026308177603271702]:0.0;
tree STATE_3036000 = (((1[&theta=0.0025563336664109234]:0.003929010926664646,2[&theta=0.0019938004254888586]:0.003929010926664646)[&theta=0.8086626956235882]:0.03187292681578485,((((3[&theta=7.782388060931616E-4]:0.0011062548744468026,(10[&theta=3.575123359951336E-4]:5.462971430940753E-4,13[&theta=3.7014909467631714E-4]:5.462971430940753E-4)[&theta=0.016976025923108866]:5.599577313527273E-4)[&theta=0.4692212593102438]:0.011991757096671732,(6[&theta=8.29781170751177E-4]:0.0012132358576651381,7[&theta=8.195312237698663E-4]:0.0012132358576651381)[&theta=0.8239048862037939]:0.011884776113453396)[&theta=0.22710924032308602]:0.010267339985779085,12[&theta=0.004810927071055374]:0.02336535195689762)[&theta=0.00792536000679576]:8.730956813280052E-4,((4[&theta=6.493340006715064E-4]:9.443949574393516E-4,8[&theta=5.641736121752508E-4]:9.443949574393516E-4)[&theta=0.12986667053431877]:0.011989109911813511,(5[&theta=7.738752670125083E-4]:0.0010130192325061404,9[&theta=6.474666901778676E-4]:0.0010130192325061404)[&theta=0.06285235850729338]:0.011920485636746723)[&theta=0.09890979592049674]:0.011304942768972762)[&theta=0.49084049157422716]:0.011563490104223872)[&theta=0.024380898144162163]:0.03589290855805426,11[&theta=8.729682403769612E-5]:0.07169484630050375)[&theta=0.02834304712074652]:0.0;
tree STATE_3036500 = (((1[&theta=0.002564428346540598]:0.003974362913347636,2[&theta=0.002058447986416314]:0.003974362913347636)[&theta=0.6812814732353252]:0.03224083125267184,((((3[&theta=7.782388060931616E-4]:0.0011190242093431283,(10[&theta=3.575123359951336E-4]:5.526029694765919E-4,13[&theta=3.7014909467631714E-4]:5.526029694765919E-4)[&theta=0.023904767456536524]:5.664212398665364E-4)[&theta=0.4260423469276713]:0.012130176158950998,(6[&theta=8.29781170751177E-4]:0.0012272400580827898,7[&theta=8.195312237698663E-4]:0.0012272400580827898)[&theta=0.7834145107975353]:0.012021960310211336)[&theta=0.23643783577252053]:0.01038585435873352,12[&theta=0.00432724283838117]:0.023635054727027646)[&theta=0.00792536000679576]:8.831736944594597E-4,((4[&theta=6.493340006715064E-4]:9.552959674728439E-4,8[&theta=5.641736121752508E-4]:9.552959674728439E-4)[&theta=0.13884529506037072]:0.012127498418033076,(5[&theta=7.745812559686974E-4]:0.001024712362303881,9[&theta=6.474666901778676E-4]:0.001024712362303881)[&theta=0.06537628993375313]:0.012058082023202039)[&theta=0.1051315773496966]:0.011435434035981186)[&theta=0.7874213644884058]:0.01169696574453237)[&theta=0.024380898144162163]:0.03630721504417047,11[&theta=2.2810130955379177E-5]:0.07252240921018994)[&theta=0.027383460309336836]:0.0;
tree STATE_3037000 = (((1[&theta=0.002564428346540598]:0.004019654656091457,2[&theta=0.0020565089838066822]:0.004019654656091457)[&theta=0.723603280959373]:0.0326082469786084,((((3[&theta=7.782388060931616E-4]:0.0011317765819167207,(10[&theta=3.575123359951336E-4]:5.589004194273625E-4,13[&theta=3.699222815568575E-4]:5.589004194273625E-4)[&theta=0.02100250490651075]:5.728761624893582E-4)[&theta=0.4703990317422277]:0.012268411350353203,(6[&theta=8.499247266170253E-4]:0.0012412256558270026,7[&theta=8.195312237698663E-4]:0.0012412256558270026)[&theta=0.848954783413069]:0.012158962276442921)[&theta=0.221374393096284]:0.010504211301480436,12[&theta=0.00432724283838117]:0.02390439923375036)[&theta=0.007471613570090972]:8.932383203226965E-4,((4[&theta=6.962577230273376E-4]:9.661824969987914E-4,8[&theta=5.641736121752508E-4]:9.661824969987914E-4)[&theta=0.120137720177516]:0.012265703093965147,(5[&theta=7.745812559686974E-4]:0.0010363899593708254,9[&theta=6.649898666151639E-4]:0.0010363899593708254)[&theta=0.0625816108722422]:0.012195495631593112)[&theta=0.10841295547158204]:0.011565751963109118)[&theta=0.49373980408668594]:0.011830264080626804)[&theta=0.024380898144162163]:0.036720971180531976,11[&theta=8.900249952037203E-5]:0.07334887281523184)[&theta=0.026932710577702735]:0.0;
tree STATE_3037500 = (((1[&theta=0.002564428346540598]:0.004024949969767955,2[&theta=0.0020929464572645587]:0.004024949969767955)[&theta=0.7569426700843438]:0.032651203628113294,((((3[&theta=7.782388060931616E-4]:0.0011332675338829254,(10[&theta=3.575123359951336E-4]:5.596366899003268E-4,13[&theta=3.7106816432974876E-4]:5.596366899003268E-4)[&theta=0.017284647945296227]:5.736308439825985E-4)[&theta=0.5977143533801409]:0.012284573208017758,(6[&theta=8.454072172631144E-4]:0.0012428607911192744,7[&theta=8.350720551194141E-4]:0.0012428607911192744)[&theta=0.7699594989872144]:0.01217497995078141)[&theta=0.23775882727519473]:0.010518049080723797,12[&theta=0.004543514752014662]:0.02393588982262448)[&theta=0.008048765446483065]:8.94415032627275E-4,((4[&theta=6.812904150543254E-4]:9.674553027067636E-4,8[&theta=5.815627618923363E-4]:9.674553027067636E-4)[&theta=0.12272253931233575]:0.012281861383893587,(5[&theta=7.745812559686974E-4]:0.001037755253256887,9[&theta=6.572858097209603E-4]:0.001037755253256887)[&theta=0.06506659938549862]:0.012211561433343463)[&theta=0.11333350516531132]:0.011580988168651406)[&theta=0.40365902077940286]:0.011845848742629492)[&theta=0.024036528725454715]:0.03676934574938004,11[&theta=2.3477852706040003E-5]:0.07344549934726129)[&theta=0.02386659703619546]:0.0;
tree STATE_3038000 = (((1[&theta=0.002564428346540598]:0.003982442226869655,2[&theta=0.0020929464572645587]:0.003982442226869655)[&theta=0.6586787084379948]:0.03230637226882464,((((3[&theta=7.782388060931616E-4]:0.0011212990261183274,(10[&theta=3.688303304938039E-4]:5.537263325767773E-4,13[&theta=3.6797232372222724E-4]:5.537263325767773E-4)[&theta=0.015682860464722764]:5.675726935415502E-4)[&theta=0.6815583252490326]:0.012154835078733169,(6[&theta=8.454072172631144E-4]:0.0012297348622595124,7[&theta=8.333296776286449E-4]:0.0012297348622595124)[&theta=0.7735383240688438]:0.012046399242591984)[&theta=0.19317480976368126]:0.010406967320832785,12[&theta=0.00456260575986533]:0.02368310142568428)[&theta=0.008048765446483065]:8.84969060742688E-4,((4[&theta=6.686898276097719E-4]:9.572379480608804E-4,8[&theta=5.517091732289732E-4]:9.572379480608804E-4)[&theta=0.12272253931233575]:0.012152151894349495,(5[&theta=7.745812559686974E-4]:0.0010267954565319239,9[&theta=6.705312303915061E-4]:0.0010267954565319239)[&theta=0.05966176636022136]:0.012082594385878453)[&theta=0.11304004751424009]:0.011458680644016592)[&theta=0.5177315447944845]:0.011720744009267332)[&theta=0.02317787477602117]:0.03638102243917913,11[&theta=5.783245526924542E-5]:0.07266983693487343)[&theta=0.026043421255120262]:0.0;
tree STATE_3038500 = (((1[&theta=0.002564428346540598]:0.003997487897995346,2[&theta=0.002097478779346025]:0.003997487897995346)[&theta=0.6924362477255939]:0.032428425778889734,((((3[&theta=7.782388060931616E-4]:0.0011255352950757793,(10[&theta=3.538113433233016E-4]:5.558183112720046E-4,13[&theta=3.7570514934691157E-4]:5.558183112720046E-4)[&theta=0.021437089080682124]:5.697169838037747E-4)[&theta=0.5516079922044679]:0.012200756059067234,(6[&theta=8.454072172631144E-4]:0.0012343808019255088,7[&theta=8.333296776286449E-4]:0.0012343808019255088)[&theta=0.8635864926096246]:0.012091910552217503)[&theta=0.20975340931815512]:0.010446284854849627,12[&theta=0.004433759514530844]:0.02377257620899264)[&theta=0.007941845147724584]:8.883124748302815E-4,((4[&theta=6.686898276097719E-4]:9.608543940844743E-4,8[&theta=5.610345181003663E-4]:9.608543940844743E-4)[&theta=0.123684415273305]:0.01219806273761,(5[&theta=7.745812559686974E-4]:0.0010306746908992422,9[&theta=6.654232089984374E-4]:0.0010306746908992422)[&theta=0.06673388033149909]:0.012128242440795231)[&theta=0.10720915246568222]:0.011501971552128447)[&theta=0.556906755431121]:0.01176502499306216)[&theta=0.02324030111565443]:0.036518469982082094,11[&theta=3.7593001482890434E-5]:0.07294438365896717)[&theta=0.025130580195017703]:0.0;
tree STATE_3039000 = (((1[&theta=0.0025857263579307007]:0.003997487897995346,2[&theta=0.0021166997378921915]:0.003997487897995346)[&theta=0.6128484909157866]:0.032428425778889734,((((3[&theta=7.722947175499026E-4]:0.0011255352950757793,(10[&theta=3.6379372422888526E-4]:5.558183112720046E-4,13[&theta=3.7570514934691157E-4]:5.558183112720046E-4)[&theta=0.01849424464029777]:5.697169838037747E-4)[&theta=0.6068694170652672]:0.012200756059067234,(6[&theta=8.454072172631144E-4]:0.0012343808019255088,7[&theta=8.341423414694916E-4]:0.0012343808019255088)[&theta=0.6409763547678754]:0.012091910552217503)[&theta=0.25588945483202064]:0.010446284854849627,12[&theta=0.004951639501866709]:0.02377257620899264)[&theta=0.007863532930970748]:8.883124748302815E-4,((4[&theta=6.521525096403123E-4]:9.608543940844743E-4,8[&theta=5.658203562756336E-4]:9.608543940844743E-4)[&theta=0.1385470433277551]:0.01219806273761,(5[&theta=7.73363414211974E-4]:0.0010306746908992422,9[&theta=6.654232089984374E-4]:0.0010306746908992422)[&theta=0.06320817257454531]:0.012128242440795231)[&theta=0.10495175459183113]:0.011501971552128447)[&theta=0.6796079768599456]:0.01176502499306216)[&theta=0.024311052952102216]:0.036518469982082094,11[&theta=1.589775091807714E-5]:0.07294438365896717)[&theta=0.03024877077196758]:0.0;
tree STATE_3039500 = (((1[&theta=0.0026524669627356456]:0.004005151326324784,2[&theta=0.0021166997378921915]:0.004005151326324784)[&theta=0.708338332438433]:0.032490593050720044,((((3[&theta=7.722947175499026E-4]:0.0011276930149453986,(10[&theta=3.56944028861013E-4]:5.568838489049663E-4,13[&theta=3.648013807696532E-4]:5.568838489049663E-4)[&theta=0.01869982527561635]:5.708091660404323E-4)[&theta=0.48939186919899014]:0.01222414565323474,(6[&theta=8.454072172631144E-4]:0.0012367471852762965,7[&theta=8.341423414694916E-4]:0.0012367471852762965)[&theta=0.8888175075227003]:0.012115091482903842)[&theta=0.23586658729544915]:0.010466311020615932,12[&theta=0.0045171076031108705]:0.02381814968879607)[&theta=0.007908914118435003]:8.90015424072084E-4,((4[&theta=6.521525096403123E-4]:9.626964106138515E-4,8[&theta=5.898672919979208E-4]:9.626964106138515E-4)[&theta=0.12176122848151837]:0.012221447168515857,(5[&theta=7.886733518085598E-4]:0.0010326505571998342,9[&theta=6.654232089984374E-4]:0.0010326505571998342)[&theta=0.06241477087964879]:0.012151493021929874)[&theta=0.1169587800167745]:0.011524021533738445)[&theta=0.5651964548315839]:0.011787579264176676)[&theta=0.024311052952102216]:0.036588478118329056,11[&theta=1.613552187735374E-5]:0.07308422249537389)[&theta=0.029681077865828246]:0.0;
tree STATE_3040000 = (((1[&theta=0.0025148912039297793]:0.00396517624534058,2[&theta=0.0020842378956214425]:0.00396517624534058)[&theta=0.8196635815101203]:0.032166307154232035,((((3[&theta=7.893605417398311E-4]:0.0011164376051181924,(10[&theta=3.56944028861013E-4]:5.513256377051915E-4,13[&theta=3.637221722311642E-4]:5.513256377051915E-4)[&theta=0.019146905785944208]:5.651119674130009E-4)[&theta=0.41346208204417184]:0.012102137476105718,(6[&theta=8.454072172631144E-4]:0.001224403314880325,7[&theta=8.569658904683865E-4]:0.001224403314880325)[&theta=0.9533421775963691]:0.011994171766343585)[&theta=0.23586658729544915]:0.010361847644187428,12[&theta=0.004622965317792425]:0.02358042272541134)[&theta=0.007908914118435003]:8.811322544348653E-4,((4[&theta=6.568676589872501E-4]:9.530878181183451E-4,8[&theta=5.529335091527936E-4]:9.530878181183451E-4)[&theta=0.12062941954093834]:0.012099465924737509,(5[&theta=7.886733518085598E-4]:0.0010223437582079652,9[&theta=6.654232089984374E-4]:0.0010223437582079652)[&theta=0.06248817982098023]:0.01203020998464789)[&theta=0.11500686371059175]:0.01140900123699035)[&theta=0.6773945958336675]:0.011669928419726413)[&theta=0.02388648740195848]:0.036223291573127744,11[&theta=2.0485933808694867E-5]:0.07235477497270036)[&theta=0.02773420032385958]:0.0;
tree STATE_3040500 = (((1[&theta=0.0025148912039297793]:0.0039465255074416705,2[&theta=0.0020842378956214425]:0.0039465255074416705)[&theta=0.614158997579181]:0.032015008617473584,((((3[&theta=7.803727986146995E-4]:0.0011111862912130377,(10[&theta=3.516692165920048E-4]:5.487324036773543E-4,13[&theta=3.637221722311642E-4]:5.487324036773543E-4)[&theta=0.021325336946845352]:5.624538875356835E-4)[&theta=0.5315375054080189]:0.012045213450509466,(6[&theta=8.270600345104697E-4]:0.0012186441697893031,7[&theta=8.035248613356724E-4]:0.0012186441697893031)[&theta=0.6700046994771184]:0.0119377555719332)[&theta=0.19410461648193372]:0.010313109305056281,12[&theta=0.004688114832901876]:0.023469509046778785)[&theta=0.00799860517264364]:8.769877307832213E-4,((4[&theta=6.568676589872501E-4]:9.48604841829143E-4,8[&theta=5.443520309385225E-4]:9.48604841829143E-4)[&theta=0.11571152885178401]:0.012042554465141169,(5[&theta=7.784571769266223E-4]:0.0010175350273225906,9[&theta=6.438769800694246E-4]:0.0010175350273225906)[&theta=0.06095761084769127]:0.011973624279647722)[&theta=0.11640893404139441]:0.011355337470591694)[&theta=0.5156896510506865]:0.011615037347353249)[&theta=0.02388648740195848]:0.036052910466421555,11[&theta=2.453199731314934E-5]:0.07201444459133681)[&theta=0.02773420032385958]:0.0;
tree STATE_3041000 = (((1[&theta=0.0025148912039297793]:0.00395896270769634,2[&theta=0.0020842378956214425]:0.00395896270769634)[&theta=0.7438516297418323]:0.03211590168723322,((((3[&theta=7.882347255870339E-4]:0.0011146881174138314,(10[&theta=3.552913545534762E-4]:5.504616956274234E-4,13[&theta=3.587381503751859E-4]:5.504616956274234E-4)[&theta=0.016773184281346325]:5.64226421786408E-4)[&theta=0.6169018415103564]:0.012083173101729697,(6[&theta=8.270600345104697E-4]:0.001222484642009811,7[&theta=8.035248613356724E-4]:0.001222484642009811)[&theta=0.6806454383633573]:0.011975376577133717)[&theta=0.22100393628048445]:0.010345610350706035,12[&theta=0.004688114832901876]:0.023543471569849563)[&theta=0.00799860517264364]:8.797514965331391E-4,((4[&theta=6.537147678061123E-4]:9.515943039162705E-4,8[&theta=5.4318623324824E-4]:9.515943039162705E-4)[&theta=0.12244078816233829]:0.012080505736754213,(5[&theta=7.81839557122704E-4]:0.001020741718088199,9[&theta=6.434684541586368E-4]:0.001020741718088199)[&theta=0.06095761084769127]:0.012011358322582285)[&theta=0.10657110102985917]:0.011391123025712218)[&theta=0.6876504268238217]:0.011651641328546857)[&theta=0.02385542769344098]:0.03616652870261161,11[&theta=1.1424035832413523E-5]:0.07224139309754117)[&theta=0.027293679358182096]:0.0;
tree STATE_3041500 = (((1[&theta=0.0025148912039297793]:0.00395896270769634,2[&theta=0.0020633557427730616]:0.00395896270769634)[&theta=0.701981261843372]:0.03211590168723322,((((3[&theta=7.71809752853794E-4]:0.0011146881174138314,(10[&theta=3.506588793964327E-4]:5.504616956274234E-4,13[&theta=3.5529072770705794E-4]:5.504616956274234E-4)[&theta=0.01982203883206956]:5.64226421786408E-4)[&theta=0.5496312880512584]:0.012083173101729697,(6[&theta=8.205747438754049E-4]:0.001222484642009811,7[&theta=8.035248613356724E-4]:0.001222484642009811)[&theta=1.0085200913280552]:0.011975376577133717)[&theta=0.23125729496809477]:0.010332356314092208,12[&theta=0.004768474008642726]:0.023530217533235736)[&theta=0.00799860517264364]:8.930055331469663E-4,((4[&theta=6.562922737203951E-4]:9.515943039162705E-4,8[&theta=5.4318623324824E-4]:9.515943039162705E-4)[&theta=0.1390198116357757]:0.012080505736754213,(5[&theta=7.694513192974729E-4]:0.001020741718088199,9[&theta=6.75109526696531E-4]:0.001020741718088199)[&theta=0.0604201058186761]:0.012011358322582285)[&theta=0.10657110102985917]:0.011391123025712218)[&theta=0.5651780570245265]:0.011651641328546857)[&theta=0.023232817712820562]:0.03616652870261161,11[&theta=6.629978540013189E-5]:0.07224139309754117)[&theta=0.027976060087448705]:0.0;
tree STATE_3042000 = (((1[&theta=0.002519581179304918]:0.003950665649618495,2[&theta=0.0020971463680409604]:0.003950665649618495)[&theta=0.7126654933807469]:0.0320485942834521,((((3[&theta=7.71809752853794E-4]:0.0011123519923397342,(10[&theta=3.506588793964327E-4]:5.493080569105518E-4,13[&theta=3.5529072770705794E-4]:5.493080569105518E-4)[&theta=0.02093696154148648]:5.630439354291824E-4)[&theta=0.47473228643908466]:0.012057849602522493,(6[&theta=8.457426284100694E-4]:0.001219922600681584,7[&theta=8.278295596627841E-4]:0.001219922600681584)[&theta=0.8043222601414117]:0.011950278994180642)[&theta=0.19153532145953914]:0.010310702116579222,12[&theta=0.004229121229004174]:0.02348090371144145)[&theta=0.007947953059072551]:8.91134002819604E-4,((4[&theta=6.656739265511316E-4]:9.495999852552762E-4,8[&theta=5.625215586352586E-4]:9.495999852552762E-4)[&theta=0.12103851931739261]:0.01205518782771892,(5[&theta=7.694513192974729E-4]:0.001018602482651353,9[&theta=6.75109526696531E-4]:0.001018602482651353)[&theta=0.0604201058186761]:0.011986185330322842)[&theta=0.11190922636160959]:0.011367249901286857)[&theta=0.4126040331892517]:0.011627222218809546)[&theta=0.022928087712335725]:0.03609073213384467,11[&theta=4.119869726852039E-5]:0.07208999206691527)[&theta=0.02625408135507476]:0.0;
tree STATE_3042500 = (((1[&theta=0.002519581179304918]:0.003950665649618495,2[&theta=0.0020971463680409604]:0.003950665649618495)[&theta=0.7038918355017743]:0.0320485942834521,((((3[&theta=7.71809752853794E-4]:0.0011123519923397342,(10[&theta=3.545154591611742E-4]:5.493080569105518E-4,13[&theta=3.7553657122032716E-4]:5.493080569105518E-4)[&theta=0.016864918194483443]:5.630439354291824E-4)[&theta=0.6107404098613203]:0.012057849602522493,(6[&theta=8.457426284100694E-4]:0.001219922600681584,7[&theta=8.278295596627841E-4]:0.001219922600681584)[&theta=0.6837783227753541]:0.011950278994180642)[&theta=0.2056026278892479]:0.010310702116579222,12[&theta=0.004229121229004174]:0.02348090371144145)[&theta=0.008710809679977801]:8.91134002819604E-4,((4[&theta=6.722915147066271E-4]:9.495999852552762E-4,8[&theta=5.442299774914602E-4]:9.495999852552762E-4)[&theta=0.12103851931739261]:0.01205518782771892,(5[&theta=7.843038603590905E-4]:0.001018602482651353,9[&theta=6.75109526696531E-4]:0.001018602482651353)[&theta=0.06082640908592469]:0.011986185330322842)[&theta=0.10755849907835195]:0.011367249901286857)[&theta=0.6809216227556457]:0.011627222218809546)[&theta=0.02581298772583258]:0.03609073213384467,11[&theta=4.611709391430787E-5]:0.07208999206691527)[&theta=0.03075097944773637]:0.0;
tree STATE_3043000 = (((1[&theta=0.0024787500578074126]:0.003945175498457838,2[&theta=0.0021188223147180427]:0.003945175498457838)[&theta=0.6525663978922484]:0.032766819142407866,((((3[&theta=7.71809752853794E-4]:0.001110806181804643,(10[&theta=3.517268252353771E-4]:5.485446958636616E-4,13[&theta=3.7553657122032716E-4]:5.485446958636616E-4)[&theta=0.022465698485914423]:5.622614859409813E-4)[&theta=0.4300844939437975]:0.01204109308023954,(6[&theta=8.457426284100694E-4]:0.0012182273016924905,7[&theta=8.278295596627841E-4]:0.0012182273016924905)[&theta=0.9194483944339881]:0.011933671960351692)[&theta=0.2034322870522123]:0.0102963735658455,12[&theta=0.004540312595426745]:0.023448272827889683)[&theta=0.008693941494218092]:8.898956139469956E-4,((4[&theta=6.722915147066271E-4]:9.482803475224012E-4,8[&theta=5.467965680290862E-4]:9.482803475224012E-4)[&theta=0.1211274632112399]:0.012038435004444521,(5[&theta=7.818409043863225E-4]:0.0010171869537004491,9[&theta=6.522322693496625E-4]:0.0010171869537004491)[&theta=0.059795650514021734]:0.011969528398266472)[&theta=0.10501334621698577]:0.011351453089869757)[&theta=0.6614851981172342]:0.012373826199029027)[&theta=0.024955611492970594]:0.035277815586147176,11[&theta=1.213007857374836E-5]:0.07198981022701288)[&theta=0.03109284040739]:0.0;
tree STATE_3043500 = (((1[&theta=0.002549112525000329]:0.003948342062264741,2[&theta=0.002126428243572162]:0.003948342062264741)[&theta=0.7528185530515183]:0.03279311916977148,((((3[&theta=7.891743639923408E-4]:0.0011116977615716677,(10[&theta=3.439991910507112E-4]:5.48984980910821E-4,13[&theta=3.5903164410950537E-4]:5.48984980910821E-4)[&theta=0.0235434441305526]:5.627127806608468E-4)[&theta=0.5974916705256489]:0.012050757768048318,(6[&theta=8.457426284100694E-4]:0.001219205102168953,7[&theta=8.269146157124986E-4]:0.001219205102168953)[&theta=0.7692509559770756]:0.011943250427451034)[&theta=0.1874519830199667]:0.010304637868381268,12[&theta=0.004799274591301632]:0.023467093398001255)[&theta=0.008596498404157374]:8.90609881599766E-4,((4[&theta=6.324527833880776E-4]:9.490414772182628E-4,8[&theta=5.467965680290862E-4]:9.490414772182628E-4)[&theta=0.1410313821321896]:0.012048097558769856,(5[&theta=7.648986011350628E-4]:0.0010180033907369512,9[&theta=6.50970349331446E-4]:0.0010180033907369512)[&theta=0.06020759788413428]:0.011979135645251167)[&theta=0.10501476881895676]:0.011360564243612902)[&theta=0.7028945600464562]:0.012383757952435199)[&theta=0.024955611492970594]:0.03530613104488035,11[&theta=3.2582699726213204E-5]:0.07204759227691657)[&theta=0.03109284040739]:0.0;
tree STATE_3044000 = (((1[&theta=0.002539841439743227]:0.003948342062264741,2[&theta=0.002070379976822104]:0.003948342062264741)[&theta=0.7598088614476374]:0.03279311916977148,((((3[&theta=7.891743639923408E-4]:0.0011116977615716677,(10[&theta=3.5679061036290394E-4]:5.48984980910821E-4,13[&theta=3.5903164410950537E-4]:5.48984980910821E-4)[&theta=0.01829721642986874]:5.627127806608468E-4)[&theta=0.5383296870141886]:0.012050757768048318,(6[&theta=8.177486385436245E-4]:0.001219205102168953,7[&theta=7.938624632230304E-4]:0.001219205102168953)[&theta=0.7778905204957517]:0.011943250427451034)[&theta=0.2389580467409695]:0.010304637868381268,12[&theta=0.004399997112483218]:0.023467093398001255)[&theta=0.008133990057163972]:8.90609881599766E-4,((4[&theta=6.324527833880776E-4]:9.490414772182628E-4,8[&theta=5.495393229198023E-4]:9.490414772182628E-4)[&theta=0.13414430278065753]:0.012048097558769856,(5[&theta=7.648986011350628E-4]:0.0010180033907369512,9[&theta=6.554968664952578E-4]:0.0010180033907369512)[&theta=0.06183449438769608]:0.011979135645251167)[&theta=0.10501476881895676]:0.011360564243612902)[&theta=0.605492590274187]:0.012383757952435199)[&theta=0.02346114303531263]:0.03530613104488035,11[&theta=3.600590219839727E-5]:0.07204759227691657)[&theta=0.030623115888051503]:0.0;
tree STATE_3044500 = (((1[&theta=0.002539841439743227]:0.003960555803994519,2[&theta=0.002070379976822104]:0.003960555803994519)[&theta=0.6492356253367784]:0.0328945609095542,((((3[&theta=7.891743639923408E-4]:0.0011151366706447132,(10[&theta=3.523005120769888E-4]:5.506832027630902E-4,13[&theta=3.5903164410950537E-4]:5.506832027630902E-4)[&theta=0.017545158860372553]:5.64453467881623E-4)[&theta=0.6611367087898522]:0.012088035400205307,(6[&theta=8.214215496261363E-4]:0.0012229765728264317,7[&theta=8.307885728591025E-4]:0.0012229765728264317)[&theta=0.7521597067723816]:0.011980195498023588)[&theta=0.18616927175988357]:0.010336514079600696,12[&theta=0.004580931990666937]:0.023539686150450715)[&theta=0.008764954871809371]:8.933648807625295E-4,((4[&theta=6.324527833880776E-4]:9.519772277968088E-4,8[&theta=5.469481639783047E-4]:9.519772277968088E-4)[&theta=0.12420134905204944]:0.01208536696187562,(5[&theta=7.900715879314391E-4]:0.0010211524670577013,9[&theta=6.554968664952578E-4]:0.0010211524670577013)[&theta=0.06183449438769608]:0.012016191722614727)[&theta=0.10501476881895676]:0.011395706841540816)[&theta=0.6517518480073572]:0.012422065682335476)[&theta=0.02346114303531263]:0.03541534649766017,11[&theta=5.263928526155252E-5]:0.07227046321120889)[&theta=0.029899939738956036]:0.0;
tree STATE_3045000 = (((1[&theta=0.002539841439743227]:0.003958447545719487,2[&theta=0.002070379976822104]:0.003958447545719487)[&theta=0.7394120980020717]:0.03287705068278978,((((3[&theta=7.889628220184456E-4]:0.0011145430680722392,(10[&theta=3.523005120769888E-4]:5.503900665275207E-4,13[&theta=3.592052641667008E-4]:5.503900665275207E-4)[&theta=0.0261971366090049]:5.641530015447185E-4)[&theta=0.5620274355786975]:0.012081600772864453,(6[&theta=8.404296223873518E-4]:0.0012223255655922373,7[&theta=8.307885728591025E-4]:0.0012223255655922373)[&theta=0.8573817880258306]:0.011973818275344454)[&theta=0.18943745169305257]:0.01033101181112582,12[&theta=0.004653987309900407]:0.023527155652062513)[&theta=0.008516253592351553]:8.92889330361097E-4,((4[&theta=6.72770013228467E-4]:9.514704772376777E-4,8[&theta=5.58928006814909E-4]:9.514704772376777E-4)[&theta=0.1465218858885213]:0.012078933754981156,(5[&theta=7.900715879314391E-4]:0.0010206088935681998,9[&theta=6.554968664952578E-4]:0.0010206088935681998)[&theta=0.06321604919340819]:0.012009795338650634)[&theta=0.10339803033634619]:0.011389640750204776)[&theta=0.6382424241906209]:0.012415453246085659)[&theta=0.02289732780017596]:0.035396494422089995,11[&theta=4.384580811908514E-5]:0.07223199265059926)[&theta=0.027527679160261817]:0.0;
tree STATE_3045500 = (((1[&theta=0.002539841439743227]:0.003971626778776104,2[&theta=0.0020423569295206093]:0.003971626778776104)[&theta=0.8278603034653781]:0.032986511350932585,((((3[&theta=7.889628220184456E-4]:0.0011182538215118408,(10[&theta=3.523005120769888E-4]:5.52222532127995E-4,13[&theta=3.6260668422178336E-4]:5.52222532127995E-4)[&theta=0.018416229065204286]:5.660312893838458E-4)[&theta=0.4304782192900808]:0.012121825186714464,(6[&theta=8.287660559663986E-4]:0.0012263951694745526,7[&theta=8.307885728591025E-4]:0.0012263951694745526)[&theta=0.7774504991642982]:0.012013683838751753)[&theta=0.24566911257212706]:0.010365407823905303,12[&theta=0.004645704707638834]:0.02360548683213161)[&theta=0.00835871648003533]:8.958621110895723E-4,((4[&theta=6.593933474321748E-4]:9.546382977079946E-4,8[&theta=5.538738378910854E-4]:9.546382977079946E-4)[&theta=0.12638184084175114]:0.012119149289276786,(5[&theta=7.834831683588451E-4]:0.0010240069030940646,9[&theta=6.554968664952578E-4]:0.0010240069030940646)[&theta=0.06324757028969527]:0.012049780683890716)[&theta=0.10339803033634619]:0.0114275613562364)[&theta=0.5672043056527346]:0.012456789186487509)[&theta=0.02342174891346918]:0.03551434331208739,11[&theta=3.5104072107378074E-5]:0.07247248144179608)[&theta=0.02827417446327528]:0.0;
tree STATE_3046000 = (((1[&theta=0.002507701247920031]:0.003988934926205091,2[&theta=0.002056808009091175]:0.003988934926205091)[&theta=0.65290957334304]:0.03313026488907492,((((3[&theta=7.889628220184456E-4]:0.0011231271147702066,(10[&theta=3.523005120769888E-4]:5.546290898264062E-4,13[&theta=3.616738994839991E-4]:5.546290898264062E-4)[&theta=0.020464130143939486]:5.684980249438004E-4)[&theta=0.4533265708572356]:0.012174651484130234,(6[&theta=8.287660559663986E-4]:0.001231739737225202,7[&theta=8.225982423389243E-4]:0.001231739737225202)[&theta=0.8756704640076696]:0.01206603886167524)[&theta=0.23760931614481634]:0.010410579743818938,12[&theta=0.0043123612231762845]:0.02370835834271938)[&theta=0.007959133277991678]:8.997662325890173E-4,((4[&theta=6.593933474321748E-4]:9.58798562838239E-4,8[&theta=5.674309849675631E-4]:9.58798562838239E-4)[&theta=0.12558207502671645]:0.012171963925267669,(5[&theta=7.977159705291882E-4]:0.0010284694730771672,9[&theta=6.554968664952578E-4]:0.0010284694730771672)[&theta=0.06234543170380385]:0.01210229301502874)[&theta=0.10420681133611547]:0.01147736208720249)[&theta=0.46120148804426253]:0.012511075239971612)[&theta=0.02342963278170172]:0.035669113013302535,11[&theta=5.057917271791623E-5]:0.07278831282858254)[&theta=0.028465684468325647]:0.0;
tree STATE_3046500 = (((1[&theta=0.002507701247920031]:0.003988934926205091,2[&theta=0.002056808009091175]:0.003988934926205091)[&theta=0.769253010266981]:0.03313026488907492,((((3[&theta=8.049568643547792E-4]:0.0011231271147702066,(10[&theta=3.570259639331508E-4]:5.546290898264062E-4,13[&theta=3.616738994839991E-4]:5.546290898264062E-4)[&theta=0.018771307864481706]:5.684980249438004E-4)[&theta=0.5212904852958828]:0.012174651484130234,(6[&theta=8.213299654853114E-4]:0.001231739737225202,7[&theta=8.225982423389243E-4]:0.001231739737225202)[&theta=1.0496398083306517]:0.01206603886167524)[&theta=0.22381061405418903]:0.010410579743818938,12[&theta=0.004540038728117848]:0.02370835834271938)[&theta=0.007587228336031882]:8.997662325890173E-4,((4[&theta=6.593933474321748E-4]:9.58798562838239E-4,8[&theta=5.689276881185941E-4]:9.58798562838239E-4)[&theta=0.11473962728711096]:0.012171963925267669,(5[&theta=7.977159705291882E-4]:0.0010284694730771672,9[&theta=6.678531049884855E-4]:0.0010284694730771672)[&theta=0.06234543170380385]:0.01210229301502874)[&theta=0.11312688562317992]:0.01147736208720249)[&theta=0.5290268397184649]:0.012511075239971612)[&theta=0.02342963278170172]:0.035669113013302535,11[&theta=6.471197754838039E-5]:0.07278831282858254)[&theta=0.028439312050484996]:0.0;
tree STATE_3047000 = (((1[&theta=0.002507701247920031]:0.00401380754653648,2[&theta=0.002173531961552506]:0.00401380754653648)[&theta=0.7475518234724012]:0.0333368454714381,((((3[&theta=7.74367119710362E-4]:0.0011301302659437313,(10[&theta=3.570259639331508E-4]:5.580874262072204E-4,13[&theta=3.616738994839991E-4]:5.580874262072204E-4)[&theta=0.025885355649272183]:5.720428397365108E-4)[&theta=0.5160864318974703]:0.012250565353279216,(6[&theta=8.830929297915861E-4]:0.0012394201319666205,7[&theta=8.225982423389243E-4]:0.0012394201319666205)[&theta=0.8075282044999482]:0.012141275487256326)[&theta=0.20927016556531539]:0.01047549391318695,12[&theta=0.004540038728117848]:0.023856189532409897)[&theta=0.008065274229413657]:9.053766384502851E-4,((4[&theta=6.826042701089071E-4]:9.647770591208152E-4,8[&theta=5.770168849540692E-4]:9.647770591208152E-4)[&theta=0.12643415447397038]:0.012247861036401679,(5[&theta=7.810897452065635E-4]:0.0010348823956240405,9[&theta=6.806895122336495E-4]:0.0010348823956240405)[&theta=0.06234543170380385]:0.012177755699898454)[&theta=0.11357279897524761]:0.011548928075337687)[&theta=0.6437528224168964]:0.012589086847114395)[&theta=0.024799193899488037]:0.0358915243391201,11[&theta=4.974702519506858E-5]:0.07324217735709468)[&theta=0.031240283929151152]:0.0;
tree STATE_3047500 = (((1[&theta=0.0025135950001075346]:0.00401380754653648,2[&theta=0.0020921737050852373]:0.00401380754653648)[&theta=0.7547288393600913]:0.0333368454714381,((((3[&theta=7.932468481457886E-4]:0.0011301302659437313,(10[&theta=3.6429064058214177E-4]:5.580874262072204E-4,13[&theta=3.616738994839991E-4]:5.580874262072204E-4)[&theta=0.02161515389602298]:5.720428397365108E-4)[&theta=0.6616500852119805]:0.012250565353279216,(6[&theta=8.647205120577329E-4]:0.0012394201319666205,7[&theta=8.225982423389243E-4]:0.0012394201319666205)[&theta=0.6970683887437932]:0.012141275487256326)[&theta=0.21535597725071579]:0.01047549391318695,12[&theta=0.004540038728117848]:0.023856189532409897)[&theta=0.008065274229413657]:9.053766384502851E-4,((4[&theta=6.580797736223823E-4]:9.647770591208152E-4,8[&theta=5.710858098226439E-4]:9.647770591208152E-4)[&theta=0.13930305639236037]:0.012247861036401679,(5[&theta=8.036896471660945E-4]:0.0010348823956240405,9[&theta=6.828751322917121E-4]:0.0010348823956240405)[&theta=0.06127161795935554]:0.012177755699898454)[&theta=0.10632680222738847]:0.011548928075337687)[&theta=0.5755960678120479]:0.012589086847114395)[&theta=0.02391194305554354]:0.0358915243391201,11[&theta=5.486375464587687E-5]:0.07324217735709468)[&theta=0.029491527247328852]:0.0;
tree STATE_3048000 = (((1[&theta=0.0026684141342396203]:0.004036137481914978,2[&theta=0.0020921737050852373]:0.004036137481914978)[&theta=0.6782855159047887]:0.03219520749923396,((((3[&theta=8.042586057154067E-4]:0.0011364174970865362,(10[&theta=3.565058489707805E-4]:5.611922228419055E-4,13[&theta=3.5970967383004406E-4]:5.611922228419055E-4)[&theta=0.025139820387181214]:5.752252742446308E-4)[&theta=0.4918745467515895]:0.012318718678897644,(6[&theta=8.647205120577329E-4]:0.0012463153732388402,7[&theta=8.42950582065698E-4]:0.0012463153732388402)[&theta=0.8904547920714075]:0.01220882080274534)[&theta=0.22183939708029088]:0.010533772019306204,12[&theta=0.004792964707188378]:0.023988908195290384)[&theta=0.008192943074993977]:9.10413502224993E-4,((4[&theta=6.580797736223823E-4]:9.701443840697695E-4,8[&theta=5.710858098226439E-4]:9.701443840697695E-4)[&theta=0.1251941551344975]:0.01231599931714802,(5[&theta=8.036896471660945E-4]:0.0010406397361917446,9[&theta=6.828751322917121E-4]:0.0010406397361917446)[&theta=0.06290611831118444]:0.012245503965026047)[&theta=0.1099872661687891]:0.011613177996297587)[&theta=0.5182132818915021]:0.011332023283633561)[&theta=0.02382181600057889]:0.037418299118783416,11[&theta=4.79390642745843E-5]:0.07364964409993235)[&theta=0.02839134045464409]:0.0;
tree STATE_3048500 = (((1[&theta=0.0026684141342396203]:0.0040733297789876935,2[&theta=0.0020921737050852373]:0.0040733297789876935)[&theta=0.8087820480026582]:0.032491880674266914,((((3[&theta=8.042586057154067E-4]:0.0011468893844639259,(10[&theta=3.6811261560746835E-4]:5.66363510480237E-4,13[&theta=3.5699040504078635E-4]:5.66363510480237E-4)[&theta=0.023793952055506194]:5.805258739836888E-4)[&theta=0.49670294541207116]:0.012432233505068379,(6[&theta=8.655457218858815E-4]:0.0012577999502175706,7[&theta=8.292802548846177E-4]:0.0012577999502175706)[&theta=0.7622149073058674]:0.012321322939314735)[&theta=0.1982677935888529]:0.010630838875921905,12[&theta=0.004622250999368869]:0.02420996176545421)[&theta=0.007915904514214542]:9.188028025363636E-4,((4[&theta=6.580797736223823E-4]:9.790840939526524E-4,8[&theta=5.728626013865022E-4]:9.790840939526524E-4)[&theta=0.12242089475302509]:0.01242948908487848,(5[&theta=8.134683565835538E-4]:0.00105022904834663,9[&theta=6.828751322917121E-4]:0.00105022904834663)[&theta=0.06454757746830003]:0.012358344130484502)[&theta=0.10655881879312094]:0.01172019138915944)[&theta=0.5182132818915021]:0.011436445885264036)[&theta=0.02382181600057889]:0.037763102164521396,11[&theta=3.150722777677575E-5]:0.074328312617776)[&theta=0.025946693869797303]:0.0;
tree STATE_3049000 = (((1[&theta=0.002670204528278635]:0.004073905828544747,2[&theta=0.002136278462234467]:0.004073905828544747)[&theta=0.642023203844978]:0.03249647567012676,((((3[&theta=8.042586057154067E-4]:0.0011470515773522399,(10[&theta=3.5877781576492784E-4]:5.362099763727211E-4,13[&theta=3.5699040504078635E-4]:5.362099763727211E-4)[&theta=0.02946668608078415]:6.108416009795187E-4)[&theta=0.5206376219221875]:0.012433991669271218,(6[&theta=8.793281352087992E-4]:0.0012579778280579366,7[&theta=8.291069137048409E-4]:0.0012579778280579366)[&theta=0.8265999837302623]:0.012323065418565522)[&theta=0.1870581748763431]:0.010632342287223678,12[&theta=0.0044371954968650635]:0.024213385533847137)[&theta=0.008418584931235568]:9.189327394617149E-4,((4[&theta=6.659693254027185E-4]:9.792225558472793E-4,8[&theta=5.728626013865022E-4]:9.792225558472793E-4)[&theta=0.141596663499898]:0.012431246860965915,(5[&theta=7.929350458223131E-4]:0.0010503775715477775,9[&theta=7.065336016783971E-4]:0.0010503775715477775)[&theta=0.06454757746830003]:0.012360091845265417)[&theta=0.10109642504197484]:0.011721848856495657)[&theta=0.4024621942438917]:0.011438063225362661)[&theta=0.02357486150946099]:0.037768442615566396,11[&theta=6.623372001802394E-5]:0.07433882411423791)[&theta=0.02468683348451267]:0.0;
tree STATE_3049500 = (((1[&theta=0.002670204528278635]:0.004073905828544747,2[&theta=0.0021625026342832186]:0.004073905828544747)[&theta=0.6420389277387354]:0.03249647567012676,((((3[&theta=8.042586057154067E-4]:0.0011470515773522399,(10[&theta=3.5811668104786845E-4]:5.362099763727211E-4,13[&theta=3.5914441351059256E-4]:5.362099763727211E-4)[&theta=0.025394007771481725]:6.108416009795187E-4)[&theta=0.47799485119071006]:0.011926853611314932,(6[&theta=8.793281352087992E-4]:0.0012579778280579366,7[&theta=8.291069137048409E-4]:0.0012579778280579366)[&theta=0.8357164997259805]:0.011815927360609236)[&theta=0.2273790698948643]:0.011139480345179965,12[&theta=0.0044371954968650635]:0.024213385533847137)[&theta=0.008418584931235568]:9.189327394617149E-4,((4[&theta=6.659693254027185E-4]:9.792225558472793E-4,8[&theta=5.728626013865022E-4]:9.792225558472793E-4)[&theta=0.13963648771307893]:0.012431246860965915,(5[&theta=7.929350458223131E-4]:0.0010503775715477775,9[&theta=6.519910586534235E-4]:0.0010503775715477775)[&theta=0.06454757746830003]:0.012360091845265417)[&theta=0.10798425177041748]:0.011721848856495657)[&theta=0.6032054705473883]:0.011438063225362661)[&theta=0.024616861483737918]:0.037768442615566396,11[&theta=2.912583974118866E-5]:0.07433882411423791)[&theta=0.027838163899691005]:0.0;
tree STATE_3050000 = (((1[&theta=0.002670204528278635]:0.004088690268033335,2[&theta=0.0021625026342832186]:0.004088690268033335)[&theta=0.761949159076369]:0.03261440725675575,((((3[&theta=8.042586057154067E-4]:0.0011512142937598773,(10[&theta=3.5483160812645214E-4]:5.381559133389891E-4,13[&theta=3.5914441351059256E-4]:5.381559133389891E-4)[&theta=0.022790705918873024]:6.130583804208882E-4)[&theta=0.47597571757357005]:0.011970136851754666,(6[&theta=8.793281352087992E-4]:0.001262543102234525,7[&theta=8.670341329121297E-4]:0.001262543102234525)[&theta=0.9544990370495426]:0.011858808043280019)[&theta=0.2477346525895963]:0.011179906162572131,12[&theta=0.0042148525778107505]:0.024301257308086674)[&theta=0.008198925947387478]:9.222675994345342E-4,((4[&theta=6.659693254027185E-4]:9.827762110450372E-4,8[&theta=5.622057963114827E-4]:9.827762110450372E-4)[&theta=0.13373962711412135]:0.012476360573633471,(5[&theta=7.929350458223131E-4]:0.0010541894524061688,9[&theta=6.97600409993216E-4]:0.0010541894524061688)[&theta=0.06274889637096011]:0.01240494733227234)[&theta=0.10798425177041748]:0.0117643881228427)[&theta=0.5709864329035045]:0.011479572617267876)[&theta=0.024616861483737918]:0.03654514470364099,11[&theta=4.2756312432400164E-5]:0.07324824222843007)[&theta=0.027838163899691005]:0.0;
tree STATE_3050500 = (((1[&theta=0.002670204528278635]:0.004087970690950564,2[&theta=0.0020651790072941847]:0.004087970690950564)[&theta=0.7777150417565073]:0.03260866737955997,((((3[&theta=8.042586057154067E-4]:0.0011510116891679807,(10[&theta=3.544641967887227E-4]:5.380612021633288E-4,13[&theta=3.5914441351059256E-4]:5.380612021633288E-4)[&theta=0.02276606329673556]:6.129504870046519E-4)[&theta=0.4913429687564347]:0.01196803020253658,(6[&theta=8.688949301427345E-4]:0.0012623209046546593,7[&theta=8.367535733034799E-4]:0.0012623209046546593)[&theta=0.8964656774447944]:0.011856720987049901)[&theta=0.234967554382651]:0.011177938587692464,12[&theta=0.004954827831126535]:0.024296980479397025)[&theta=0.007913929759702811]:9.221052876463506E-4,((4[&theta=6.659693254027185E-4]:9.826032502207632E-4,8[&theta=5.622057963114827E-4]:9.826032502207632E-4)[&theta=0.12763468330447228]:0.012474164833052347,(5[&theta=7.929350458223131E-4]:0.001054003923417392,9[&theta=7.12498353595716E-4]:0.001054003923417392)[&theta=0.060729433403530424]:0.012402764159855717)[&theta=0.10582402565476912]:0.011762317683770266)[&theta=0.4177493245697007]:0.011477552303467156)[&theta=0.024616861483737918]:0.03653871304780712,11[&theta=2.6145672254257017E-5]:0.07323535111831765)[&theta=0.030110699701902423]:0.0;
tree STATE_3051000 = (((1[&theta=0.0026348403187232677]:0.004087970690950564,2[&theta=0.0020651790072941847]:0.004087970690950564)[&theta=0.7292418555708339]:0.03260866737955997,((((3[&theta=8.042586057154067E-4]:0.0011510116891679807,(10[&theta=3.584813492995752E-4]:5.380612021633288E-4,13[&theta=3.654026529525582E-4]:5.380612021633288E-4)[&theta=0.02208191035465399]:6.129504870046519E-4)[&theta=0.6108033958090032]:0.01196803020253658,(6[&theta=8.688949301427345E-4]:0.0012623209046546593,7[&theta=8.367535733034799E-4]:0.0012623209046546593)[&theta=0.7901430559672266]:0.011856720987049901)[&theta=0.218979804201779]:0.011209095485324031,12[&theta=0.004638184370288021]:0.024328137377028592)[&theta=0.007913929759702811]:8.909483900147834E-4,((4[&theta=6.758775114070842E-4]:9.826032502207632E-4,8[&theta=5.726822999081759E-4]:9.826032502207632E-4)[&theta=0.12064838030852225]:0.012474164833052347,(5[&theta=8.010143904592784E-4]:0.001054003923417392,9[&theta=7.12498353595716E-4]:0.001054003923417392)[&theta=0.06452827205372814]:0.012402764159855717)[&theta=0.10900185667164225]:0.011762317683770266)[&theta=0.5786974692907279]:0.011477552303467156)[&theta=0.02543638108318923]:0.03653871304780712,11[&theta=1.9221769544876984E-5]:0.07323535111831765)[&theta=0.029431678863499434]:0.0;
tree STATE_3051500 = (((1[&theta=0.0026348403187232677]:0.004121005222621268,2[&theta=0.0022136404841478826]:0.004121005222621268)[&theta=0.7231289937905654]:0.03287217515315388,((((3[&theta=8.042586057154067E-4]:0.001160312913411917,(10[&theta=3.584813492995752E-4]:5.424092274226559E-4,13[&theta=3.654026529525582E-4]:5.424092274226559E-4)[&theta=0.020466149797937375]:6.179036859892611E-4)[&theta=0.585108916976263]:0.01289470096295093,(6[&theta=8.688949301427345E-4]:0.0012725216088807726,7[&theta=8.367535733034799E-4]:0.0012725216088807726)[&theta=1.0262755117931501]:0.012782492267482074)[&theta=0.17901589282559158]:0.010469717039472118,12[&theta=0.004679246890095668]:0.024524730915834965)[&theta=0.008212972238751514]:8.98148065607382E-4,((4[&theta=6.846787820181624E-4]:9.905435806788583E-4,8[&theta=5.819319586046768E-4]:9.905435806788583E-4)[&theta=0.12939062686250705]:0.012362284070209225,(5[&theta=8.006994413804919E-4]:0.0010625212364368457,9[&theta=7.12498353595716E-4]:0.0010625212364368457)[&theta=0.05987058892578505]:0.012290306414451238)[&theta=0.10900185667164225]:0.012070051330554263)[&theta=0.48513775898442174]:0.0115703013943328)[&theta=0.02381533481354788]:0.03683397917485068,11[&theta=5.7428781839818106E-5]:0.07382715955062583)[&theta=0.026349250005402204]:0.0;
tree STATE_3052000 = (((1[&theta=0.0026348403187232677]:0.004105493654340831,2[&theta=0.0022136404841478826]:0.004105493654340831)[&theta=0.7420365540674619]:0.0327484434513313,((((3[&theta=8.042586057154067E-4]:0.0011559454661482578,(10[&theta=3.584813492995752E-4]:5.403675853201608E-4,13[&theta=3.654026529525582E-4]:5.403675853201608E-4)[&theta=0.016857045930798384]:6.155778808280971E-4)[&theta=0.657779018139014]:0.01430161818913249,(6[&theta=8.618374693945346E-4]:0.0012677318052386577,7[&theta=8.512876052445077E-4]:0.0012677318052386577)[&theta=0.9574776392894828]:0.014189831850042089)[&theta=0.1678375226293136]:0.008974855550762606,12[&theta=0.0045691664138386495]:0.024432419206043353)[&theta=0.008035680069913285]:8.947674134866003E-4,((4[&theta=6.922352400584636E-4]:9.868151494936445E-4,8[&theta=5.819319586046768E-4]:9.868151494936445E-4)[&theta=0.12106523666616512]:0.012315752119120057,(5[&theta=8.006994413804919E-4]:0.0010585218795280181,9[&theta=7.109735761418989E-4]:0.0010585218795280181)[&theta=0.06308780539316024]:0.012244045389085684)[&theta=0.11520033802365724]:0.012024619350916251)[&theta=0.6965014941062599]:0.011526750486142181)[&theta=0.024589713116561322]:0.036695335142109674,11[&theta=4.850937800578839E-5]:0.07354927224778181)[&theta=0.026108723203932364]:0.0;
tree STATE_3052500 = (((1[&theta=0.002678033281853163]:0.004107528846819814,2[&theta=0.0021192436291949212]:0.004107528846819814)[&theta=0.7747571645235405]:0.03276467764663693,((((3[&theta=8.042586057154067E-4]:0.0011565184962676282,(10[&theta=3.593816599212949E-4]:5.406354585987779E-4,13[&theta=3.624225191159707E-4]:5.406354585987779E-4)[&theta=0.02671361335782574]:6.158830376688503E-4)[&theta=0.6385170731029848]:0.014308707847094825,(6[&theta=8.848394404249838E-4]:0.0012683602505494092,7[&theta=8.512876052445077E-4]:0.0012683602505494092)[&theta=0.749232639336162]:0.014196866092813044)[&theta=0.1678375226293136]:0.008979304603679196,12[&theta=0.0045691664138386495]:0.02444453094704165)[&theta=0.008035680069913285]:8.952109713297428E-4,((4[&theta=6.938839807264526E-4]:9.87304337625326E-4,8[&theta=5.819319586046768E-4]:9.87304337625326E-4)[&theta=0.12106523666616512]:0.012321857335251462,(5[&theta=8.006994413804919E-4]:0.0010590466144197108,9[&theta=6.866354308926439E-4]:0.0010590466144197108)[&theta=0.06548502471810634]:0.012250115058457078)[&theta=0.11139134994126268]:0.012030580245494603)[&theta=0.5317103627510725]:0.011532464575085354)[&theta=0.024589713116561322]:0.0367135259070658,11[&theta=4.972403855286288E-5]:0.07358573240052255)[&theta=0.028238579003049675]:0.0;
tree STATE_3053000 = (((1[&theta=0.0026224724609865504]:0.004105669225219985,2[&theta=0.002107430874976312]:0.004105669225219985)[&theta=0.7433341496771615]:0.032749843934072674,((((3[&theta=8.064545791653808E-4]:0.0011559948999992963,(10[&theta=3.371871713365435E-4]:5.403906940666379E-4,13[&theta=3.624225191159707E-4]:5.403906940666379E-4)[&theta=0.02443061190612333]:6.156042059326584E-4)[&theta=0.5567538783737093]:0.014302229795894114,(6[&theta=8.547268309464176E-4]:0.0012677860196173216,7[&theta=8.413505271275748E-4]:0.0012677860196173216)[&theta=1.1426503323981432]:0.014190438676276089)[&theta=0.17357834680905848]:0.008975239359242661,12[&theta=0.00460184604451507]:0.02443346405513607)[&theta=0.008035680069913285]:8.948056780936457E-4,((4[&theta=6.938839807264526E-4]:9.868573505096361E-4,8[&theta=5.742492239888734E-4]:9.868573505096361E-4)[&theta=0.1259223171456354]:0.012316278800588613,(5[&theta=8.006994413804919E-4]:0.0010585671470725916,9[&theta=6.866354308926439E-4]:0.0010585671470725916)[&theta=0.06640686222708363]:0.012244569004025657)[&theta=0.11139134994126268]:0.012025133582131468)[&theta=0.5501601309566813]:0.011527243426062945)[&theta=0.024937347863846354]:0.03669690441313874,11[&theta=8.034752381554562E-5]:0.0735524175724314)[&theta=0.03131801614242147]:0.0;
tree STATE_3053500 = (((1[&theta=0.0027279606300499464]:0.004116156708427112,2[&theta=0.0021494870947041055]:0.004116156708427112)[&theta=0.7212904944193217]:0.032833499830213754,((((3[&theta=8.064545791653808E-4]:0.0011589477625988443,(10[&theta=3.503884361969413E-4]:5.417710630195235E-4,13[&theta=3.4798699149165657E-4]:5.417710630195235E-4)[&theta=0.03168672692550415]:6.171766995793208E-4)[&theta=0.5805835450530582]:0.014338763278398633,(6[&theta=8.547268309464176E-4]:0.001271024440411012,7[&theta=8.459701937340815E-4]:0.001271024440411012)[&theta=0.8821968247249983]:0.014226686600586465)[&theta=0.16511088551654954]:0.008998165627019373,12[&theta=0.004602685426682432]:0.02449587666801685)[&theta=0.0085964605377833]:8.970913613788496E-4,((4[&theta=6.7136996844069E-4]:9.893781697290036E-4,8[&theta=5.722795944001233E-4]:9.893781697290036E-4)[&theta=0.1259223171456354]:0.012347739388378303,(5[&theta=7.985669746711723E-4]:0.0010612711411280176,9[&theta=6.991422393818109E-4]:0.0010612711411280176)[&theta=0.0656016593890577]:0.01227584641697929)[&theta=0.11381562741347183]:0.012055850471288392)[&theta=0.48360921784857197]:0.011556688509245166)[&theta=0.024937347863846354]:0.036790642643783886,11[&theta=4.235458630667994E-5]:0.07374029918242475)[&theta=0.027884585496200622]:0.0;
tree STATE_3054000 = (((1[&theta=0.002673924086315577]:0.004116156708427112,2[&theta=0.0021494870947041055]:0.004116156708427112)[&theta=0.7418942210925936]:0.032833499830213754,((((3[&theta=8.064545791653808E-4]:0.0011589477625988443,(10[&theta=3.503884361969413E-4]:5.417710630195235E-4,13[&theta=3.4798699149165657E-4]:5.417710630195235E-4)[&theta=0.026529700441224446]:6.171766995793208E-4)[&theta=0.5162260988594287]:0.014338763278398633,(6[&theta=8.788518741005643E-4]:0.001271024440411012,7[&theta=8.646288126104186E-4]:0.001271024440411012)[&theta=0.9502051892558415]:0.014226686600586465)[&theta=0.15855157945582155]:0.008998165627019373,12[&theta=0.004602685426682432]:0.02449587666801685)[&theta=0.0082935452806465]:8.970913613788496E-4,((4[&theta=6.801667133362876E-4]:9.893781697290036E-4,8[&theta=5.722795944001233E-4]:9.893781697290036E-4)[&theta=0.1361704277089843]:0.012347739388378303,(5[&theta=7.985669746711723E-4]:0.0010612711411280176,9[&theta=6.991422393818109E-4]:0.0010612711411280176)[&theta=0.06419950851951331]:0.01227584641697929)[&theta=0.11610216186322721]:0.012055850471288392)[&theta=0.5481891818105701]:0.011556688509245166)[&theta=0.025082267003202284]:0.036790642643783886,11[&theta=1.029277376555407E-4]:0.07374029918242475)[&theta=0.029434891155088943]:0.0;
tree STATE_3054500 = (((1[&theta=0.002673924086315577]:0.004125133045366539,2[&theta=0.0021494870947041055]:0.004125133045366539)[&theta=0.7464672861276233]:0.03202291264602765,((((3[&theta=8.064545791653808E-4]:0.0011614751458714453,(10[&theta=3.504194995687006E-4]:5.429525339765787E-4,13[&theta=3.5313472623529847E-4]:5.429525339765787E-4)[&theta=0.028781492847894694]:6.185226118948665E-4)[&theta=0.5163039254761047]:0.014370032634644979,(6[&theta=8.788518741005643E-4]:0.0012737962356665273,7[&theta=8.704064776590456E-4]:0.0012737962356665273)[&theta=0.8649925005035047]:0.014257711544849897)[&theta=0.1709500526306922]:0.009017788438351977,12[&theta=0.004508158047861223]:0.0245492962188684)[&theta=0.00778638675141117]:8.990476995106543E-4,((4[&theta=6.534374840071303E-4]:9.728403556968116E-4,8[&theta=5.722795944001233E-4]:9.728403556968116E-4)[&theta=0.14330154039837617]:0.012393362212890592,(5[&theta=7.985669746711723E-4]:0.001063585515439217,9[&theta=7.085924229054268E-4]:0.001063585515439217)[&theta=0.06419950851951331]:0.012302617053148186)[&theta=0.11365325040142914]:0.012082141349791652)[&theta=0.5217295136153156]:0.010699701773015134)[&theta=0.025005799132745362]:0.037753063153626844,11[&theta=6.532988289651468E-5]:0.07390110884502103)[&theta=0.026423686436870188]:0.0;
tree STATE_3055000 = (((1[&theta=0.002673924086315577]:0.004125133045366539,2[&theta=0.0021494870947041055]:0.004125133045366539)[&theta=0.7509632036716184]:0.03202291264602765,((((3[&theta=8.370144143464382E-4]:0.0011614751458714453,(10[&theta=3.504194995687006E-4]:5.429525339765787E-4,13[&theta=3.7110914677347944E-4]:5.429525339765787E-4)[&theta=0.029936273440764792]:6.185226118948665E-4)[&theta=0.5569454609651215]:0.014370032634644979,(6[&theta=8.788518741005643E-4]:0.0012737962356665273,7[&theta=8.704064776590456E-4]:0.0012737962356665273)[&theta=1.0812137354137932]:0.014257711544849897)[&theta=0.15657827908733213]:0.009017788438351977,12[&theta=0.004617289176841062]:0.0245492962188684)[&theta=0.00778638675141117]:8.990476995106543E-4,((4[&theta=6.661507588956561E-4]:9.728403556968116E-4,8[&theta=5.777056716811739E-4]:9.728403556968116E-4)[&theta=0.14330154039837617]:0.012393362212890592,(5[&theta=7.985669746711723E-4]:0.001063585515439217,9[&theta=6.922377855831977E-4]:0.001063585515439217)[&theta=0.060480123315028285]:0.012302617053148186)[&theta=0.10967213148205554]:0.012082141349791652)[&theta=0.8055775258700381]:0.010699701773015134)[&theta=0.025349687112001484]:0.037753063153626844,11[&theta=2.341992285730627E-5]:0.07390110884502103)[&theta=0.028114544464367067]:0.0;
tree STATE_3055500 = (((1[&theta=0.002673924086315577]:0.004125133045366539,2[&theta=0.0021367173869486313]:0.004125133045366539)[&theta=0.8613435662776056]:0.03202291264602765,((((3[&theta=8.370144143464382E-4]:0.0011614751458714453,(10[&theta=3.4504198757638594E-4]:5.429525339765787E-4,13[&theta=3.502841228511427E-4]:5.429525339765787E-4)[&theta=0.02088473560696106]:6.185226118948665E-4)[&theta=0.5209844246401137]:0.014370032634644979,(6[&theta=8.609928877863874E-4]:0.0012737962356665273,7[&theta=8.544164623765456E-4]:0.0012737962356665273)[&theta=0.9360418907281853]:0.014257711544849897)[&theta=0.18141889125594798]:0.009017788438351977,12[&theta=0.004191084215936392]:0.0245492962188684)[&theta=0.00778638675141117]:8.990476995106543E-4,((4[&theta=6.613343842055827E-4]:9.728403556968116E-4,8[&theta=5.826211787175478E-4]:9.728403556968116E-4)[&theta=0.1253091166676776]:0.012393362212890592,(5[&theta=7.985669746711723E-4]:0.001063585515439217,9[&theta=6.970294770693549E-4]:0.001063585515439217)[&theta=0.061156001761055616]:0.012302617053148186)[&theta=0.10967213148205554]:0.012082141349791652)[&theta=0.43646693264476605]:0.010699701773015134)[&theta=0.025349687112001484]:0.037753063153626844,11[&theta=4.6549655447008386E-5]:0.07390110884502103)[&theta=0.02690848402950627]:0.0;
tree STATE_3056000 = (((1[&theta=0.002673924086315577]:0.004111297697128373,2[&theta=0.0021367173869486313]:0.004111297697128373)[&theta=0.834935799918068]:0.031915510498463986,((((3[&theta=8.370144143464382E-4]:0.0011575796562141708,(10[&theta=3.4717270713443594E-4]:5.411315169810666E-4,13[&theta=3.502841228511427E-4]:5.411315169810666E-4)[&theta=0.02418308129238702]:6.164481392331042E-4)[&theta=0.5095786332401321]:0.014321836757443529,(6[&theta=8.709735964753143E-4]:0.0012695240305494809,7[&theta=8.571325058908328E-4]:0.0012695240305494809)[&theta=0.923806233875996]:0.014209892383108219)[&theta=0.16112362090841773]:0.00898754353666987,12[&theta=0.004670690891547031]:0.02446695995032757)[&theta=0.00781974091408823]:8.960323693701089E-4,((4[&theta=6.613343842055827E-4]:9.695775312125625E-4,8[&theta=5.826211787175478E-4]:9.695775312125625E-4)[&theta=0.12802778963511158]:0.0123517959215319,(5[&theta=7.985669746711723E-4]:0.0010600183393444484,9[&theta=7.037799365263912E-4]:0.0010600183393444484)[&theta=0.05948826448253389]:0.012261355113400015)[&theta=0.11064984718640473]:0.012041618866953216)[&theta=0.6576093525853771]:0.010663815875894683)[&theta=0.025349687112001484]:0.03762644256465587,11[&theta=2.788418263131351E-5]:0.07365325076024823)[&theta=0.02685283823114501]:0.0;
tree STATE_3056500 = (((1[&theta=0.002673924086315577]:0.004115479162799547,2[&theta=0.0020664559914173857]:0.004115479162799547)[&theta=0.8177088839803908]:0.03194797071452193,((((3[&theta=8.370144143464382E-4]:0.0011587569924108392,(10[&theta=3.547720003585358E-4]:5.416818840496997E-4,13[&theta=3.5550374434262515E-4]:5.416818840496997E-4)[&theta=0.027989633367631283]:6.170751083611395E-4)[&theta=0.46083787396096754]:0.014165201264920022,(6[&theta=8.709735964753143E-4]:0.0012708152216875442,7[&theta=8.808098573795087E-4]:0.0012708152216875442)[&theta=0.9493162031712228]:0.014053143035643317)[&theta=0.1637976669271706]:0.009167886233267713,12[&theta=0.004670690891547031]:0.024491844490598574)[&theta=0.0077984292496480374]:8.969436944233633E-4,((4[&theta=6.613343842055827E-4]:9.705636566310985E-4,8[&theta=5.83016487851084E-4]:9.705636566310985E-4)[&theta=0.12802778963511158]:0.012364358526925157,(5[&theta=7.985669746711723E-4]:0.0010610964491344253,9[&theta=6.746555901955712E-4]:0.0010610964491344253)[&theta=0.06127459113532426]:0.012273825734421831)[&theta=0.11064984718640473]:0.012053866001465682)[&theta=0.5504602912366577]:0.010674661692299539)[&theta=0.02401022751044156]:0.03766471118189135,11[&theta=3.553354756621511E-5]:0.07372816105921283)[&theta=0.026640724294620267]:0.0;
tree STATE_3057000 = (((1[&theta=0.0025756905063999956]:0.004125504729911195,2[&theta=0.0020664559914173857]:0.004125504729911195)[&theta=0.8177088839803908]:0.03202579798853041,((((3[&theta=8.370144143464382E-4]:0.0011615797976138192,(10[&theta=3.5395229727820736E-4]:5.430014553236336E-4,13[&theta=3.5550374434262515E-4]:5.430014553236336E-4)[&theta=0.024570586342350435]:6.185783422901856E-4)[&theta=0.5737165522369785]:0.01419970858966003,(6[&theta=8.908913280786261E-4]:0.0012739110078129356,7[&theta=8.58014630843481E-4]:0.0012739110078129356)[&theta=0.7646032094364955]:0.014087377379460914)[&theta=0.16389703221798543]:0.009190219783036205,12[&theta=0.004719459877298316]:0.024551508170310054)[&theta=0.008246723823471533]:8.991287059002991E-4,((4[&theta=6.840310397462394E-4]:9.729280109846902E-4,8[&theta=5.83016487851084E-4]:9.729280109846902E-4)[&theta=0.14748216596144068]:0.012394478885041572,(5[&theta=8.158802119776684E-4]:0.0010636813470872293,9[&theta=6.746555901955712E-4]:0.0010636813470872293)[&theta=0.06067286907284396]:0.012303725548939033)[&theta=0.1193416840415445]:0.012083229980184091)[&theta=0.548379693219478]:0.010700665842231255)[&theta=0.025207374111993145]:0.03775646479666073,11[&theta=1.7746432645983193E-5]:0.07390776751510233)[&theta=0.029077329442869455]:0.0;
tree STATE_3057500 = (((1[&theta=0.00273341054615819]:0.004125504729911195,2[&theta=0.0021257688680320058]:0.004125504729911195)[&theta=0.848354163937334]:0.03202579798853041,((((3[&theta=8.012866876724647E-4]:0.0011615797976138192,(10[&theta=3.504984288785719E-4]:5.430014553236336E-4,13[&theta=3.5550374434262515E-4]:5.430014553236336E-4)[&theta=0.02482220021584319]:6.185783422901856E-4)[&theta=0.6017352974926095]:0.01419970858966003,(6[&theta=8.908913280786261E-4]:0.0012739110078129356,7[&theta=8.58014630843481E-4]:0.0012739110078129356)[&theta=0.8767312514678172]:0.014087377379460914)[&theta=0.1892470908663487]:0.009190219783036205,12[&theta=0.0047377672739211]:0.024551508170310054)[&theta=0.007688280601904088]:8.991287059002991E-4,((4[&theta=6.840310397462394E-4]:9.729280109846902E-4,8[&theta=5.69831291268496E-4]:9.729280109846902E-4)[&theta=0.13111393658864684]:0.012394478885041572,(5[&theta=8.337228967973233E-4]:0.0010636813470872293,9[&theta=6.92933217546564E-4]:0.0010636813470872293)[&theta=0.06489189122189486]:0.012303725548939033)[&theta=0.10996976407347]:0.012083229980184091)[&theta=0.5145415242574689]:0.010700665842231255)[&theta=0.025207374111993145]:0.03775646479666073,11[&theta=6.1590218459138335E-6]:0.07390776751510233)[&theta=0.025034935327216144]:0.0;
tree STATE_3058000 = (((1[&theta=0.002588948508188931]:0.004106369759331739,2[&theta=0.0021159090987646]:0.004106369759331739)[&theta=0.6605415632753965]:0.03187725550890336,((((3[&theta=8.08135535241052E-4]:0.0011561921428398761,(10[&theta=3.5572239913639916E-4]:5.404828987948078E-4,13[&theta=3.61578901948435E-4]:5.404828987948078E-4)[&theta=0.023278984745050756]:6.157092440450683E-4)[&theta=0.4877986707253398]:0.014133847313552406,(6[&theta=8.811439385324127E-4]:0.0012680023369347735,7[&theta=8.446866756209036E-4]:0.0012680023369347735)[&theta=0.9845450833761901]:0.014022037119457507)[&theta=0.19146122747028266]:0.009147593584139345,12[&theta=0.004715792499115608]:0.024437633040531627)[&theta=0.007936272310785416]:8.949583552496712E-4,((4[&theta=6.808583579344648E-4]:9.684153634215588E-4,8[&theta=5.763671241715984E-4]:9.684153634215588E-4)[&theta=0.13050580219457128]:0.012336990649215925,(5[&theta=7.974385139595989E-4]:0.0010587477662007839,9[&theta=6.821091759119316E-4]:0.0010587477662007839)[&theta=0.06218339763257428]:0.0122466582464367)[&theta=0.10860015921010244]:0.012027185383143815)[&theta=0.7495004579458797]:0.010651033872453801)[&theta=0.0252540377262194]:0.03898169166281631,11[&theta=1.1189988895795084E-5]:0.0749653169310514)[&theta=0.025738396212742577]:0.0;
tree STATE_3058500 = (((1[&theta=0.002588948508188931]:0.004106369759331739,2[&theta=0.0021266283982400262]:0.004106369759331739)[&theta=0.7486398022445971]:0.03187725550890336,((((3[&theta=8.12855274964234E-4]:0.0011561921428398761,(10[&theta=3.4354739562847246E-4]:5.404828987948078E-4,13[&theta=3.61578901948435E-4]:5.404828987948078E-4)[&theta=0.022261884167590028]:6.157092440450683E-4)[&theta=0.5446457213262872]:0.014133847313552406,(6[&theta=8.811439385324127E-4]:0.0012680023369347735,7[&theta=8.579365377690193E-4]:0.0012680023369347735)[&theta=0.7240256180295962]:0.014022037119457507)[&theta=0.1735951849881185]:0.009147593584139345,12[&theta=0.0046130285199725545]:0.024437633040531627)[&theta=0.007819025791770498]:8.949583552496712E-4,((4[&theta=6.808583579344648E-4]:9.684153634215588E-4,8[&theta=5.830119510075566E-4]:9.684153634215588E-4)[&theta=0.12178421802937779]:0.012336990649215925,(5[&theta=7.580666924267296E-4]:0.0010587477662007839,9[&theta=6.821091759119316E-4]:0.0010587477662007839)[&theta=0.06296518995480871]:0.0122466582464367)[&theta=0.1176416428148205]:0.012027185383143815)[&theta=0.6666270156796671]:0.010651033872453801)[&theta=0.024450801509959645]:0.03898169166281631,11[&theta=3.843015729720499E-6]:0.0749653169310514)[&theta=0.023031250808088013]:0.0;
tree STATE_3059000 = (((1[&theta=0.002594276825884086]:0.004113410394296258,2[&theta=0.0020569134424811794]:0.004113410394296258)[&theta=0.8253415828434892]:0.031931911112967955,((((3[&theta=8.131174175290922E-4]:0.0011581745086042062,(10[&theta=3.4354739562847246E-4]:5.414095914742313E-4,13[&theta=3.580320724949608E-4]:5.414095914742313E-4)[&theta=0.02657646903344368]:6.167649171299748E-4)[&theta=0.556030676641703]:0.014158080703483455,(6[&theta=8.811439385324127E-4]:0.001270176408465528,7[&theta=8.579365377690193E-4]:0.001270176408465528)[&theta=0.8838350521701072]:0.014046078803622132)[&theta=0.184641431915879]:0.009163277721468514,12[&theta=0.004274368850932745]:0.024479532933556175)[&theta=0.008323147370074514]:8.964928188895903E-4,((4[&theta=6.498020867358043E-4]:9.700757738247837E-4,8[&theta=5.830119510075566E-4]:9.700757738247837E-4)[&theta=0.12360977427514995]:0.012358143212870088,(5[&theta=8.175292685769457E-4]:0.001060563057316344,9[&theta=6.821091759119316E-4]:0.001060563057316344)[&theta=0.06296518995480871]:0.012267655929378528)[&theta=0.10509076742083345]:0.012047806765750893)[&theta=0.5370318425001297]:0.01066929575481845)[&theta=0.02502075910270343]:0.03904852827943458,11[&theta=8.834488342649549E-6]:0.0750938497866988)[&theta=0.021926222875544216]:0.0;
tree STATE_3059500 = (((1[&theta=0.002651744551541895]:0.004113410394296258,2[&theta=0.0020569134424811794]:0.004113410394296258)[&theta=0.6930499565942212]:0.031931911112967955,((((3[&theta=8.131174175290922E-4]:0.0011581745086042062,(10[&theta=3.4449574974343774E-4]:5.414095914742313E-4,13[&theta=3.5952170844578236E-4]:5.414095914742313E-4)[&theta=0.024414897975922955]:6.167649171299748E-4)[&theta=0.7689514814636336]:0.014158080703483455,(6[&theta=8.811439385324127E-4]:0.001270176408465528,7[&theta=8.644274865454313E-4]:0.001270176408465528)[&theta=0.8517556725014578]:0.014046078803622132)[&theta=0.15997550362542026]:0.009163277721468514,12[&theta=0.004724758228658467]:0.024479532933556175)[&theta=0.008653356223226744]:8.964928188895903E-4,((4[&theta=6.759775455172755E-4]:9.700757738247837E-4,8[&theta=5.458128345796812E-4]:9.700757738247837E-4)[&theta=0.1365261010485412]:0.012358143212870088,(5[&theta=7.908431577741439E-4]:0.001060563057316344,9[&theta=6.821091759119316E-4]:0.001060563057316344)[&theta=0.06422436201523342]:0.012267655929378528)[&theta=0.10997105167436456]:0.012047806765750893)[&theta=0.6337448166704829]:0.01066929575481845)[&theta=0.025001987699961675]:0.03904852827943458,11[&theta=4.580672867406671E-6]:0.0750938497866988)[&theta=0.02239893945938834]:0.0;
tree STATE_3060000 = (((1[&theta=0.002651744551541895]:0.0041220026502800855,2[&theta=0.0021293075144499947]:0.0041220026502800855)[&theta=0.8761120548543856]:0.03199861176474729,((((3[&theta=8.131174175290922E-4]:0.0011605937497928972,(10[&theta=3.4672523633191057E-4]:5.425405094610427E-4,13[&theta=3.5952170844578236E-4]:5.425405094610427E-4)[&theta=0.019975725729398028]:6.180532403318545E-4)[&theta=0.6015497059850315]:0.014187654668146135,(6[&theta=8.780520966138144E-4]:0.00127282960369771,7[&theta=8.644274865454313E-4]:0.00127282960369771)[&theta=1.0265306511880439]:0.014075418814241323)[&theta=0.1555192952745701]:0.009182418342093903,12[&theta=0.004492503786333405]:0.024530666760032935)[&theta=0.008482417042799006]:8.983654489092587E-4,((4[&theta=6.759775455172755E-4]:9.721021068607409E-4,8[&theta=5.458128345796812E-4]:9.721021068607409E-4)[&theta=0.12958124525125536]:0.012383957396185476,(5[&theta=7.908431577741439E-4]:0.0010627784038054976,9[&theta=6.821091759119316E-4]:0.0010627784038054976)[&theta=0.06377887548853375]:0.01229328109924072)[&theta=0.10997105167436456]:0.012072972705895977)[&theta=0.5847689918368153]:0.010691582206085182)[&theta=0.025001987699961675]:0.039130094405497244,11[&theta=1.315847684758994E-5]:0.07525070882052462)[&theta=0.024391638209047693]:0.0;
tree STATE_3060500 = (((1[&theta=0.002651744551541895]:0.0041220026502800855,2[&theta=0.0021158479261760127]:0.0041220026502800855)[&theta=0.6863808393881202]:0.03199861176474729,((((3[&theta=8.154655937145555E-4]:0.0011605937497928972,(10[&theta=3.541730810914903E-4]:5.425405094610427E-4,13[&theta=3.6757737502267454E-4]:5.425405094610427E-4)[&theta=0.022934841968541692]:6.180532403318545E-4)[&theta=0.518794256411676]:0.014187654668146135,(6[&theta=8.780520966138144E-4]:0.00127282960369771,7[&theta=8.542079360069399E-4]:0.00127282960369771)[&theta=0.9770635581210265]:0.014075418814241323)[&theta=0.16919978140946043]:0.009182418342093903,12[&theta=0.004419155292886289]:0.024530666760032935)[&theta=0.008628985884208663]:8.983654489092587E-4,((4[&theta=6.759775455172755E-4]:9.721021068607409E-4,8[&theta=5.932621773203188E-4]:9.721021068607409E-4)[&theta=0.12958124525125536]:0.012383957396185476,(5[&theta=7.908431577741439E-4]:0.0010627784038054976,9[&theta=6.950627380660785E-4]:0.0010627784038054976)[&theta=0.06157522930139873]:0.01229328109924072)[&theta=0.11498777128482694]:0.012072972705895977)[&theta=0.5532429471245351]:0.010691582206085182)[&theta=0.025001987699961675]:0.039130094405497244,11[&theta=1.5936826202236713E-5]:0.07525070882052462)[&theta=0.02250356490274111]:0.0;
tree STATE_3061000 = (((1[&theta=0.0025965996577647084]:0.0041220026502800855,2[&theta=0.0021158479261760127]:0.0041220026502800855)[&theta=0.70843667418814]:0.03199861176474729,((((3[&theta=8.154655937145555E-4]:0.0011605937497928972,(10[&theta=3.484762922979486E-4]:5.425405094610427E-4,13[&theta=3.587857135401237E-4]:5.425405094610427E-4)[&theta=0.021799376986335463]:6.180532403318545E-4)[&theta=0.5765558742470781]:0.014681008328314529,(6[&theta=8.772338145795021E-4]:0.00127282960369771,7[&theta=8.542079360069399E-4]:0.00127282960369771)[&theta=0.8894474006362484]:0.014568772474409717)[&theta=0.14806879513206753]:0.008689064681925509,12[&theta=0.0044631607497735]:0.024530666760032935)[&theta=0.008628985884208663]:8.983654489092587E-4,((4[&theta=6.759775455172755E-4]:9.721021068607409E-4,8[&theta=5.777426196933559E-4]:9.721021068607409E-4)[&theta=0.1197157614467179]:0.012383957396185476,(5[&theta=7.908431577741439E-4]:0.0010627784038054976,9[&theta=6.950627380660785E-4]:0.0010627784038054976)[&theta=0.06564736075517409]:0.01229328109924072)[&theta=0.1054686007289126]:0.012072972705895977)[&theta=0.4309568039467077]:0.010691582206085182)[&theta=0.025001987699961675]:0.039130094405497244,11[&theta=2.4208907242629447E-5]:0.07525070882052462)[&theta=0.02275901343939857]:0.0;
tree STATE_3061500 = (((1[&theta=0.0025965996577647084]:0.0041200775667043325,2[&theta=0.0021465823876570056]:0.0041200775667043325)[&theta=0.8596063000678345]:0.0319836675720377,((((3[&theta=8.104679440679417E-4]:0.001160051722008006,(10[&theta=3.5127363578627805E-4]:5.422871287836011E-4,13[&theta=3.5869493708503165E-4]:5.422871287836011E-4)[&theta=0.026334397757113954]:6.177645932244049E-4)[&theta=0.48648088791623983]:0.01467415191156613,(6[&theta=8.806823005787244E-4]:0.0012722351588191644,7[&theta=8.571435942138068E-4]:0.0012722351588191644)[&theta=0.7398981415956196]:0.014561968474754971)[&theta=0.16277010475604678]:0.008685006660345464,12[&theta=0.0048424561687208855]:0.0245192102939196)[&theta=0.007857886897611691]:8.979458886329977E-4,((4[&theta=6.707925040133584E-4]:9.716481096272007E-4,8[&theta=5.545328715222318E-4]:9.716481096272007E-4)[&theta=0.13273080467960552]:0.01237817376259548,(5[&theta=7.908431577741439E-4]:0.0010622820583580507,9[&theta=6.950627380660785E-4]:0.0010622820583580507)[&theta=0.06124315339509228]:0.01228753981386463)[&theta=0.10981110918761533]:0.012067334310329917)[&theta=0.638672588298952]:0.01068658895618944)[&theta=0.025001987699961675]:0.03911181962295858,11[&theta=1.7318578450558323E-5]:0.07521556476170062)[&theta=0.02296758310325707]:0.0;
tree STATE_3062000 = (((1[&theta=0.002610903143020712]:0.004059792287998169,2[&theta=0.002092437814230715]:0.004059792287998169)[&theta=0.6987614162377374]:0.031515680190147735,((((3[&theta=8.104679440679417E-4]:0.001143077759687496,(10[&theta=3.5127363578627805E-4]:5.343523435354595E-4,13[&theta=3.5869493708503165E-4]:5.343523435354595E-4)[&theta=0.025479525978133126]:6.087254161520365E-4)[&theta=0.5499319879284171]:0.014459438638953409,(6[&theta=8.692091391973032E-4]:0.00125361972018058,7[&theta=8.657569466903657E-4]:0.00125361972018058)[&theta=0.8832862549780246]:0.014348896678460326)[&theta=0.14374380361590955]:0.008557927002594598,12[&theta=0.0041467538397427185]:0.024160443401235503)[&theta=0.007872068569748664]:8.848070781900183E-4,((4[&theta=6.483830410616393E-4]:9.574308828529855E-4,8[&theta=5.545328715222318E-4]:9.574308828529855E-4)[&theta=0.13273080467960552]:0.012197055411528053,(5[&theta=7.908431577741439E-4]:0.0010467386689640744,9[&theta=6.82201186802256E-4]:0.0010467386689640744)[&theta=0.06354978090300618]:0.012107747625416963)[&theta=0.10981110918761533]:0.011890764185044483)[&theta=0.5174544962034293]:0.01053022199872038)[&theta=0.025001987699961675]:0.03853953259474097,11[&theta=1.519086746639889E-5]:0.07411500507288687)[&theta=0.025776368233358587]:0.0;
tree STATE_3062500 = (((1[&theta=0.002610903143020712]:0.004078583436601356,2[&theta=0.002092437814230715]:0.004078583436601356)[&theta=0.5984181447581735]:0.031661553621045745,((((3[&theta=8.104679440679417E-4]:0.0011483686077219596,(10[&theta=3.5127363578627805E-4]:5.368256460055194E-4,13[&theta=3.5525468116200137E-4]:5.368256460055194E-4)[&theta=0.024776748892759663]:6.115429617164403E-4)[&theta=0.5489804148262091]:0.014526365575335466,(6[&theta=8.692091391973032E-4]:0.001259422222570527,7[&theta=8.711005026922843E-4]:0.001259422222570527)[&theta=0.931727582980592]:0.014415311960486898)[&theta=0.16928762451694337]:0.008597538210910943,12[&theta=0.0049430903437887065]:0.02427227239396837)[&theta=0.008035403482169634]:8.889024949285951E-4,((4[&theta=6.483830410616393E-4]:9.618624460268349E-4,8[&theta=5.545328715222318E-4]:9.618624460268349E-4)[&theta=0.1272756004856489]:0.012253510684236682,(5[&theta=7.908431577741439E-4]:0.001051583602025146,9[&theta=6.891570154431104E-4]:0.001051583602025146)[&theta=0.06181715327957258]:0.012163789528238371)[&theta=0.11023560745310787]:0.011945801758633448)[&theta=0.5863385942129712]:0.010578962168750136)[&theta=0.025001987699961675]:0.038717916618531065,11[&theta=1.5879036628610157E-5]:0.07445805367617817)[&theta=0.022829767199890078]:0.0;
tree STATE_3063000 = (((1[&theta=0.0026060363307544624]:0.004078583436601356,2[&theta=0.002092437814230715]:0.004078583436601356)[&theta=0.8491108897724587]:0.031661553621045745,((((3[&theta=8.12100711419643E-4]:0.0011483686077219596,(10[&theta=3.3301700461589655E-4]:5.368256460055194E-4,13[&theta=3.528823292664788E-4]:5.368256460055194E-4)[&theta=0.026917814082180185]:6.115429617164403E-4)[&theta=0.5845721657933947]:0.014526365575335466,(6[&theta=8.670518205125235E-4]:0.001259422222570527,7[&theta=8.711005026922843E-4]:0.001259422222570527)[&theta=0.8261778703090336]:0.014415311960486898)[&theta=0.15526951633836514]:0.008597538210910943,12[&theta=0.0049430903437887065]:0.02427227239396837)[&theta=0.007909190609062266]:8.889024949285951E-4,((4[&theta=6.774279752685145E-4]:9.618624460268349E-4,8[&theta=5.545328715222318E-4]:9.618624460268349E-4)[&theta=0.13447507096871583]:0.012253510684236682,(5[&theta=7.908431577741439E-4]:0.001051583602025146,9[&theta=6.891570154431104E-4]:0.001051583602025146)[&theta=0.06384047568548488]:0.012163789528238371)[&theta=0.11023560745310787]:0.011945801758633448)[&theta=0.6473341755974233]:0.010578962168750136)[&theta=0.02589915683943556]:0.038717916618531065,11[&theta=4.187617109680432E-5]:0.07445805367617817)[&theta=0.023550093459149452]:0.0;
tree STATE_3063500 = (((1[&theta=0.0026060363307544624]:0.004116700697970954,2[&theta=0.002092437814230715]:0.004116700697970954)[&theta=0.9051662173570212]:0.031957453345423235,((((3[&theta=8.077628856392375E-4]:0.0011591009286489662,(10[&theta=3.4656953326120133E-4]:5.418426632559368E-4,13[&theta=3.4567790602588763E-4]:5.418426632559368E-4)[&theta=0.028216552324820322]:6.172582653930295E-4)[&theta=0.5488839723634401]:0.014662124787324711,(6[&theta=8.660062355307939E-4]:0.0012711924184678563,7[&theta=8.711005026922843E-4]:0.0012711924184678563)[&theta=0.9024914757633645]:0.01455003329750582)[&theta=0.15687402474668852]:0.008677888316827493,12[&theta=0.004582703039444106]:0.02449911403280117)[&theta=0.008068597039222622]:8.972099205968344E-4,((4[&theta=6.746549709322988E-4]:9.708517342997646E-4,8[&theta=5.545328715222318E-4]:9.708517342997646E-4)[&theta=0.1339282223998996]:0.011939620679867625,(5[&theta=8.134609660504343E-4]:0.0010614113982768212,9[&theta=6.925111345297113E-4]:0.0010614113982768212)[&theta=0.06109593336210449]:0.01184906101589057)[&theta=0.11286778244845755]:0.012485851539230614)[&theta=0.6919259280544672]:0.010677830089996183)[&theta=0.02526870153346698]:0.03907976307095147,11[&theta=3.398178137260805E-5]:0.07515391711434566)[&theta=0.023550093459149452]:0.0;
tree STATE_3064000 = (((1[&theta=0.002651738410583586]:0.00412890685932554,2[&theta=0.002092437814230715]:0.00412890685932554)[&theta=0.9363235501892483]:0.0320522083107789,((((3[&theta=8.106956450979547E-4]:0.0011625377033866375,(10[&theta=3.4762876766509127E-4]:5.434492456775738E-4,13[&theta=3.653061969252228E-4]:5.434492456775738E-4)[&theta=0.021274025125333]:6.190884577090637E-4)[&theta=0.6054111407197396]:0.014705598499427071,(6[&theta=8.601269235392316E-4]:0.0012749615483878898,7[&theta=8.512387339798952E-4]:0.0012749615483878898)[&theta=0.7574087379629432]:0.014593174654425818)[&theta=0.15687402474668852]:0.008703618558781802,12[&theta=0.004325384368872583]:0.02457175476159551)[&theta=0.007682311293166793]:8.998701793484949E-4,((4[&theta=6.746549709322988E-4]:9.737303436011607E-4,8[&theta=5.545328715222318E-4]:9.737303436011607E-4)[&theta=0.1293542427025333]:0.012192443757306052,(5[&theta=8.134609660504343E-4]:0.0010645585201449108,9[&theta=6.940104086538532E-4]:0.0010645585201449108)[&theta=0.06073687600271662]:0.012101615580762302)[&theta=0.11286778244845755]:0.012305450840036793)[&theta=0.4335049339086879]:0.01070949022916044)[&theta=0.02526870153346698]:0.03919563593340614,11[&theta=7.033389955141821E-5]:0.07537675110351058)[&theta=0.0218688764406953]:0.0;
tree STATE_3064500 = (((1[&theta=0.002651738410583586]:0.00412890685932554,2[&theta=0.002092437814230715]:0.00412890685932554)[&theta=0.7923415696714239]:0.0320522083107789,((((3[&theta=8.106956450979547E-4]:0.0011625377033866375,(10[&theta=3.4762876766509127E-4]:5.384741356112334E-4,13[&theta=3.653061969252228E-4]:5.384741356112334E-4)[&theta=0.0233643279747801]:6.240635677754041E-4)[&theta=0.6491833280803997]:0.014705598499427071,(6[&theta=8.83251515764179E-4]:0.0012749615483878898,7[&theta=8.403261602379149E-4]:0.0012749615483878898)[&theta=1.1536869556674278]:0.014593174654425818)[&theta=0.15406485496774225]:0.008703618558781802,12[&theta=0.00456770522761767]:0.02457175476159551)[&theta=0.007847639906363345]:8.998701793484949E-4,((4[&theta=6.746549709322988E-4]:9.737303436011607E-4,8[&theta=5.545328715222318E-4]:9.737303436011607E-4)[&theta=0.11899230861376055]:0.012192443757306052,(5[&theta=8.134609660504343E-4]:0.0010645585201449108,9[&theta=6.973653359725658E-4]:0.0010645585201449108)[&theta=0.06066036025861887]:0.012101615580762302)[&theta=0.12186067451141841]:0.012305450840036793)[&theta=0.4885383250723199]:0.01070949022916044)[&theta=0.02526870153346698]:0.03919563593340614,11[&theta=3.152422181459656E-5]:0.07537675110351058)[&theta=0.02293048768229649]:0.0;
tree STATE_3065000 = (((1[&theta=0.0026357595673315417]:0.0041298841795464475,2[&theta=0.0020882130934475004]:0.0041298841795464475)[&theta=0.7923415696714239]:0.0320597951303353,((((3[&theta=8.106956450979547E-4]:0.0011628128783043087,(10[&theta=3.4762876766509127E-4]:5.38601593478194E-4,13[&theta=3.4578269738099566E-4]:5.38601593478194E-4)[&theta=0.01915908542069494]:6.242112848261147E-4)[&theta=0.5299878106866919]:0.014709079342968402,(6[&theta=8.83251515764179E-4]:0.0012752633342466104,7[&theta=8.481423620360701E-4]:0.0012752633342466104)[&theta=0.9795484922286534]:0.0145966288870261)[&theta=0.15986872981903022]:0.008711882068570608,12[&theta=0.004556421146658978]:0.02458377428984332)[&theta=0.007847639906363345]:8.938798338752815E-4,((4[&theta=6.618863354497705E-4]:9.739608274524404E-4,8[&theta=5.756946062506082E-4]:9.739608274524404E-4)[&theta=0.12878978826582574]:0.012195329732270437,(5[&theta=8.208311345700044E-4]:0.001064810503200844,9[&theta=6.973653359725658E-4]:0.001064810503200844)[&theta=0.06066036025861887]:0.012104480056522034)[&theta=0.11028985155091416]:0.012308363563995723)[&theta=0.5804822851469292]:0.010712025186163147)[&theta=0.02526870153346698]:0.039204913616065054,11[&theta=4.097363378893925E-5]:0.0753945929259468)[&theta=0.0225910364786434]:0.0;
tree STATE_3065500 = (((1[&theta=0.0026357595673315417]:0.004071670463065849,2[&theta=0.0020882130934475004]:0.004071670463065849)[&theta=0.7571916756466298]:0.03160788903732996,((((3[&theta=8.106956450979547E-4]:0.0011464221863926945,(10[&theta=3.4762876766509127E-4]:5.310096129054648E-4,13[&theta=3.5986415109029294E-4]:5.310096129054648E-4)[&theta=0.019377627235852988]:6.154125734872297E-4)[&theta=0.5555400466687049]:0.01450174418843721,(6[&theta=8.556554985048607E-4]:0.001257287571501107,7[&theta=8.709343621319665E-4]:0.001257287571501107)[&theta=0.866854281806477]:0.014390878803328799)[&theta=0.15352845300000384]:0.008589081764565985,12[&theta=0.00451885627432934]:0.02423724813939589)[&theta=0.007962209527510608]:8.812799485141756E-4,((4[&theta=6.638832196671512E-4]:9.602321423349919E-4,8[&theta=5.677104020978505E-4]:9.602321423349919E-4)[&theta=0.12766432624299634]:0.012023427703894482,(5[&theta=7.728808957592336E-4]:0.001049801225932031,9[&theta=6.796403149172571E-4]:0.001049801225932031)[&theta=0.059810296241891284]:0.011933858620297442)[&theta=0.11690453807547924]:0.012134868241680592)[&theta=0.6765188577143654]:0.010561031412485742)[&theta=0.02507200785605603]:0.038652291889481286,11[&theta=5.3501560543089804E-5]:0.0743318513898771)[&theta=0.023336257505035284]:0.0;
tree STATE_3066000 = (((1[&theta=0.0025965791496889495]:0.004071670463065849,2[&theta=0.0021340304353160778]:0.004071670463065849)[&theta=0.658077003132487]:0.03160788903732996,((((3[&theta=8.106956450979547E-4]:0.0011464221863926945,(10[&theta=3.4762876766509127E-4]:5.380439142443803E-4,13[&theta=3.573849072129903E-4]:5.380439142443803E-4)[&theta=0.022701693823660142]:6.083782721483142E-4)[&theta=0.4600951322700893]:0.014685060855059572,(6[&theta=8.556554985048607E-4]:0.001257287571501107,7[&theta=8.303535170928584E-4]:0.001257287571501107)[&theta=0.9860795961693433]:0.01457419546995116)[&theta=0.1686549082544213]:0.008405765097943625,12[&theta=0.00451885627432934]:0.02423724813939589)[&theta=0.007504037658207999]:8.812799485141756E-4,((4[&theta=6.638832196671512E-4]:9.602321423349919E-4,8[&theta=5.5393682584082E-4]:9.602321423349919E-4)[&theta=0.12025248403602076]:0.012023427703894482,(5[&theta=7.77288425464505E-4]:0.001049801225932031,9[&theta=6.796403149172571E-4]:0.001049801225932031)[&theta=0.06269944725314956]:0.011933858620297442)[&theta=0.11690453807547924]:0.012134868241680592)[&theta=0.5503750022361404]:0.010561031412485742)[&theta=0.024232030951717658]:0.038652291889481286,11[&theta=8.097855849893469E-5]:0.0743318513898771)[&theta=0.021596735607487944]:0.0;
tree STATE_3066500 = (((1[&theta=0.0025965791496889495]:0.004063750325893638,2[&theta=0.002140631944888592]:0.004063750325893638)[&theta=0.6696624719972938]:0.031546405963203385,((((3[&theta=8.106956450979547E-4]:0.001144192187414177,(10[&theta=3.4762876766509127E-4]:5.369973212933682E-4,13[&theta=3.5489730836969416E-4]:5.369973212933682E-4)[&theta=0.016170118193861084]:6.071948661208089E-4)[&theta=0.6246755066047929]:0.014656495749555732,(6[&theta=8.943222560461922E-4]:0.0012548419192506283,7[&theta=8.303535170928584E-4]:0.0012548419192506283)[&theta=0.9322003359657189]:0.01454584601771928)[&theta=0.1617442850688594]:0.008389414361012187,12[&theta=0.004321957665116138]:0.024190102297982095)[&theta=0.007876000952524548]:8.79565699253914E-4,((4[&theta=6.638832196671512E-4]:9.583643167451152E-4,8[&theta=5.748766853565796E-4]:9.583643167451152E-4)[&theta=0.12272313626737878]:0.012000039957376482,(5[&theta=7.77288425464505E-4]:0.001047759172237274,9[&theta=6.796403149172571E-4]:0.001047759172237274)[&theta=0.06242095850845586]:0.011910645101884325)[&theta=0.11507494714920849]:0.012111263723114411)[&theta=0.7454635095461989]:0.010540488291861012)[&theta=0.025241631819118277]:0.038577106174782126,11[&theta=1.7035526402858283E-5]:0.07418726246387915)[&theta=0.022677725101515864]:0.0;
tree STATE_3067000 = (((1[&theta=0.0025685021330232468]:0.004063750325893638,2[&theta=0.002140631944888592]:0.004063750325893638)[&theta=0.6827380113812924]:0.031546405963203385,((((3[&theta=7.817958669758569E-4]:0.001144192187414177,(10[&theta=3.5809509425523746E-4]:5.369973212933682E-4,13[&theta=3.588242728442612E-4]:5.369973212933682E-4)[&theta=0.020440742580613718]:6.071948661208089E-4)[&theta=0.5507932530511905]:0.014656495749555732,(6[&theta=8.599227043081624E-4]:0.0012548419192506283,7[&theta=8.479728399168678E-4]:0.0012548419192506283)[&theta=0.9012082292814372]:0.01454584601771928)[&theta=0.15131652582238725]:0.008389414361012187,12[&theta=0.004528339799983194]:0.024190102297982095)[&theta=0.007876000952524548]:8.79565699253914E-4,((4[&theta=6.638832196671512E-4]:9.583643167451152E-4,8[&theta=5.500064171009114E-4]:9.583643167451152E-4)[&theta=0.12843287149338067]:0.012000039957376482,(5[&theta=7.893839804074254E-4]:0.001047759172237274,9[&theta=6.93111033790294E-4]:0.001047759172237274)[&theta=0.06522975492030939]:0.011910645101884325)[&theta=0.1132998650774527]:0.012111263723114411)[&theta=0.7383207650349197]:0.010540488291861012)[&theta=0.025241631819118277]:0.038577106174782126,11[&theta=3.388609483869901E-5]:0.07418726246387915)[&theta=0.022677725101515864]:0.0;
tree STATE_3067500 = (((1[&theta=0.0025463296998227765]:0.004021036744439432,2[&theta=0.0021021437062432387]:0.004021036744439432)[&theta=0.5732852870800972]:0.031214825557756003,((((3[&theta=7.735494015179934E-4]:0.0011321657236117695,(10[&theta=3.4067656384875245E-4]:5.313530082858484E-4,13[&theta=3.5237266668284136E-4]:5.313530082858484E-4)[&theta=0.031589909817210646]:6.008127153259212E-4)[&theta=0.518256148630198]:0.014502443119638268,(6[&theta=8.444614241291951E-4]:0.0012416524296826941,7[&theta=8.327264164925005E-4]:0.0012416524296826941)[&theta=0.7647084149003471]:0.014392956413567342)[&theta=0.15008056410875273]:0.008301234255217088,12[&theta=0.004446920935191809]:0.023935843098467125)[&theta=0.007916824583765787]:8.703206920249902E-4,((4[&theta=6.509009373069814E-4]:9.482910669085632E-4,8[&theta=5.514378437811452E-4]:9.482910669085632E-4)[&theta=0.12612899151214949]:0.01187390900860556,(5[&theta=7.675194107965914E-4]:0.0010367463040345734,9[&theta=6.810157693520483E-4]:0.0010367463040345734)[&theta=0.06294191002092188]:0.011785453771479548)[&theta=0.11126275063748564]:0.011983963714977994)[&theta=0.508644013545226]:0.01042969851170332)[&theta=0.024787791096255042]:0.03817162694138417,11[&theta=2.2935107380125245E-5]:0.07340748924357961)[&theta=0.019477998984867104]:0.0;
tree STATE_3068000 = (((1[&theta=0.0025463296998227765]:0.004053496162073962,2[&theta=0.002090245060252558]:0.004053496162073962)[&theta=0.8570955516936728]:0.031466804120391455,((((3[&theta=8.258511744449759E-4]:0.0011413050183732595,(10[&theta=3.4478916112860614E-4]:5.356423023916943E-4,13[&theta=3.501085417640567E-4]:5.356423023916943E-4)[&theta=0.022553810312907135]:6.056627159815652E-4)[&theta=0.5535920685144524]:0.014619512643708723,(6[&theta=8.444614241291951E-4]:0.0012516755449471176,7[&theta=8.610187933515446E-4]:0.0012516755449471176)[&theta=0.7177190046176447]:0.014509142117134865)[&theta=0.1612081683536232]:0.008368245139896213,12[&theta=0.004446920935191809]:0.024129062801978195)[&theta=0.007919163890049928]:8.773462689132087E-4,((4[&theta=6.564493570225342E-4]:9.559460518629893E-4,8[&theta=5.527865876133291E-4]:9.559460518629893E-4)[&theta=0.12471060318410528]:0.011969759953513664,(5[&theta=7.675194107965914E-4]:0.0010451153350587862,9[&theta=6.642787209522083E-4]:0.0010451153350587862)[&theta=0.06294191002092188]:0.011880590670317867)[&theta=0.1104444030899811]:0.012080703065514752)[&theta=0.5206783051922129]:0.010513891211574013)[&theta=0.024787791096255042]:0.03883037703797665,11[&theta=3.358767976087201E-5]:0.07435067732044207)[&theta=0.021509695268440775]:0.0;
tree STATE_3068500 = (((1[&theta=0.0025463296998227765]:0.004053496162073962,2[&theta=0.0021509509990613224]:0.004053496162073962)[&theta=0.9743434839855512]:0.03224196027547117,((((3[&theta=8.258511744449759E-4]:0.0011413050183732595,(10[&theta=3.412710709872167E-4]:5.356423023916943E-4,13[&theta=3.501085417640567E-4]:5.356423023916943E-4)[&theta=0.022221356711233414]:6.056627159815652E-4)[&theta=0.6897739056170584]:0.014619512643708723,(6[&theta=8.656431858738846E-4]:0.0012516755449471176,7[&theta=8.610187933515446E-4]:0.0012516755449471176)[&theta=0.9298343142932014]:0.014509142117134865)[&theta=0.16981189050393877]:0.008368245139896213,12[&theta=0.0046995420333084134]:0.024129062801978195)[&theta=0.007340825612362517]:8.773462689132087E-4,((4[&theta=6.471419990046521E-4]:9.559460518629893E-4,8[&theta=5.527865876133291E-4]:9.559460518629893E-4)[&theta=0.127514054878636]:0.011969759953513664,(5[&theta=7.868433427316154E-4]:0.0010451153350587862,9[&theta=6.642787209522083E-4]:0.0010451153350587862)[&theta=0.06294191002092188]:0.011880590670317867)[&theta=0.11134683246166477]:0.012080703065514752)[&theta=0.5166603955206677]:0.011289047366653725)[&theta=0.024384174374693306]:0.03805522088289694,11[&theta=4.171886503590511E-5]:0.07435067732044207)[&theta=0.022481660745542472]:0.0;
tree STATE_3069000 = (((1[&theta=0.002499016683784602]:0.004053496162073962,2[&theta=0.0021309558242252127]:0.004053496162073962)[&theta=0.8736505787751496]:0.03224196027547117,((((3[&theta=8.258511744449759E-4]:0.0011413050183732595,(10[&theta=3.412710709872167E-4]:5.356423023916943E-4,13[&theta=3.501085417640567E-4]:5.356423023916943E-4)[&theta=0.020219412378396504]:6.056627159815652E-4)[&theta=0.5493380604550692]:0.014619512643708723,(6[&theta=8.579237501005375E-4]:0.0012516755449471176,7[&theta=8.213613170402376E-4]:0.0012516755449471176)[&theta=0.9702742749939255]:0.014509142117134865)[&theta=0.17687526164046108]:0.008368245139896213,12[&theta=0.00452370686646926]:0.024129062801978195)[&theta=0.007340825612362517]:8.773462689132087E-4,((4[&theta=6.540671212990254E-4]:9.559460518629893E-4,8[&theta=5.527865876133291E-4]:9.559460518629893E-4)[&theta=0.127514054878636]:0.011969759953513664,(5[&theta=7.772833562461703E-4]:0.0010451153350587862,9[&theta=6.579652684893594E-4]:0.0010451153350587862)[&theta=0.06294191002092188]:0.011880590670317867)[&theta=0.10836198837922228]:0.012080703065514752)[&theta=0.47150839103925984]:0.011289047366653725)[&theta=0.02529868570437991]:0.03805522088289694,11[&theta=9.384611019992152E-5]:0.07435067732044207)[&theta=0.02401852256157175]:0.0;
tree STATE_3069500 = (((1[&theta=0.002499016683784602]:0.004053496162073962,2[&theta=0.002087044246480945]:0.004053496162073962)[&theta=0.6682274334493766]:0.03224196027547117,((((3[&theta=8.258511744449759E-4]:0.0011413050183732595,(10[&theta=3.412710709872167E-4]:5.356423023916943E-4,13[&theta=3.501085417640567E-4]:5.356423023916943E-4)[&theta=0.022795617184329646]:6.056627159815652E-4)[&theta=0.5831549568428045]:0.014619512643708723,(6[&theta=8.579237501005375E-4]:0.0012516755449471176,7[&theta=8.54447656766402E-4]:0.0012516755449471176)[&theta=0.9146399026387797]:0.014509142117134865)[&theta=0.16291813038888756]:0.008368245139896213,12[&theta=0.004549079878784313]:0.024129062801978195)[&theta=0.00782031088072936]:8.773462689132087E-4,((4[&theta=6.559563134772826E-4]:9.559460518629893E-4,8[&theta=5.489558013462508E-4]:9.559460518629893E-4)[&theta=0.14329843976148313]:0.011969759953513664,(5[&theta=7.767748194242119E-4]:0.0010451153350587862,9[&theta=6.579652684893594E-4]:0.0010451153350587862)[&theta=0.05742331065904663]:0.011880590670317867)[&theta=0.10799607992939006]:0.012080703065514752)[&theta=0.6540881992159341]:0.011289047366653725)[&theta=0.024190483578354405]:0.03805522088289694,11[&theta=2.369156742243278E-5]:0.07435067732044207)[&theta=0.02442176812230397]:0.0;
tree STATE_3070000 = (((1[&theta=0.002499016683784602]:0.004053496162073962,2[&theta=0.0020907887536533803]:0.004053496162073962)[&theta=0.6176909955404581]:0.03224196027547117,((((3[&theta=8.00063098065852E-4]:0.0011413050183732595,(10[&theta=3.5425064920068574E-4]:5.356423023916943E-4,13[&theta=3.501085417640567E-4]:5.356423023916943E-4)[&theta=0.02280479028811423]:6.056627159815652E-4)[&theta=0.5390886297646156]:0.014619512643708723,(6[&theta=8.579237501005375E-4]:0.0012516755449471176,7[&theta=8.475025595531831E-4]:0.0012516755449471176)[&theta=0.8214322910829449]:0.014509142117134865)[&theta=0.16444220284623548]:0.008368245139896213,12[&theta=0.004549079878784313]:0.024129062801978195)[&theta=0.00782031088072936]:8.773462689132087E-4,((4[&theta=6.549876885186077E-4]:9.559460518629893E-4,8[&theta=5.725845587903728E-4]:9.559460518629893E-4)[&theta=0.1383181974244477]:0.011969759953513664,(5[&theta=8.01167365397954E-4]:0.0010451153350587862,9[&theta=6.70716137176947E-4]:0.0010451153350587862)[&theta=0.06116243193357105]:0.011880590670317867)[&theta=0.11199468353727918]:0.012080703065514752)[&theta=0.4575538230351802]:0.011289047366653725)[&theta=0.024190483578354405]:0.03805522088289694,11[&theta=3.264511749864609E-5]:0.07435067732044207)[&theta=0.024216556538791248]:0.0;
tree STATE_3070500 = (((1[&theta=0.002560950942180137]:0.004022580032752578,2[&theta=0.0020907887536533803]:0.004022580032752578)[&theta=0.7029874254134367]:0.031996049936939754,((((3[&theta=8.00063098065852E-4]:0.0011326002528739582,(10[&theta=3.4717168730343944E-4]:5.315569434746965E-4,13[&theta=3.501085417640567E-4]:5.315569434746965E-4)[&theta=0.027428315018159417]:6.010433093992617E-4)[&theta=0.5340693442866827]:0.014508009209281577,(6[&theta=8.579237501005375E-4]:0.0012421289803350522,7[&theta=8.169261649962205E-4]:0.0012421289803350522)[&theta=1.1915470690813137]:0.014398480481820485)[&theta=0.14361900158697183]:0.008304420298674283,12[&theta=0.004862692726445428]:0.02394502976082982)[&theta=0.008843080056129767]:9.134551050691414E-4,((4[&theta=6.549876885186077E-4]:9.486550244185373E-4,8[&theta=5.725845587903728E-4]:9.486550244185373E-4)[&theta=0.12187881066484818]:0.011878466257436888,(5[&theta=7.708074120908468E-4]:0.0010371442109815632,9[&theta=6.810823386819171E-4]:0.0010371442109815632)[&theta=0.06119263134901586]:0.011789977070873862)[&theta=0.11027649375164379]:0.012031363584043534)[&theta=0.6737240962616858]:0.01116014510379337)[&theta=0.024190483578354405]:0.03776497264208758,11[&theta=5.220228643817289E-5]:0.07378360261177991)[&theta=0.025501974970789355]:0.0;
tree STATE_3071000 = (((1[&theta=0.002540548870533846]:0.004001001485701391,2[&theta=0.002074373895534326]:0.004001001485701391)[&theta=0.8255197804724137]:0.03182441176855161,((((3[&theta=8.00063098065852E-4]:0.0011265245831177735,(10[&theta=3.344591548690435E-4]:5.287054833615946E-4,13[&theta=3.501085417640567E-4]:5.287054833615946E-4)[&theta=0.02747232565892619]:5.978190997561789E-4)[&theta=0.5234864812568725]:0.014430183098478927,(6[&theta=8.579237501005375E-4]:0.0012354657596091586,7[&theta=8.598547648374785E-4]:0.0012354657596091586)[&theta=0.9330048821957176]:0.014321241921987542)[&theta=0.14692699239334867]:0.008259872440660591,12[&theta=0.004481729062760975]:0.02381658012225729)[&theta=0.008843080056129767]:9.109337478219355E-4,((4[&theta=6.548668685039635E-4]:9.435661021564356E-4,8[&theta=5.443267917266179E-4]:9.435661021564356E-4)[&theta=0.11289334056835769]:0.011646357032453215,(5[&theta=7.735286135600462E-4]:0.0010315806013148048,9[&theta=6.607422476857731E-4]:0.0010315806013148048)[&theta=0.06131481952652952]:0.011558342533294847)[&theta=0.11027649375164379]:0.012137590735469576)[&theta=0.5270596806735748]:0.011097899384173774)[&theta=0.024190483578354405]:0.037562387924714925,11[&theta=4.167205448699311E-5]:0.07338780117896793)[&theta=0.023283672408196728]:0.0;
tree STATE_3071500 = (((1[&theta=0.0025661134542325284]:0.004001001485701391,2[&theta=0.002074373895534326]:0.004001001485701391)[&theta=0.7745509843433164]:0.03182441176855161,((((3[&theta=8.00063098065852E-4]:0.0011265245831177735,(10[&theta=3.344591548690435E-4]:5.287054833615946E-4,13[&theta=3.501085417640567E-4]:5.287054833615946E-4)[&theta=0.023668513262193817]:5.978190997561789E-4)[&theta=0.615145344816109]:0.014430183098478927,(6[&theta=8.388657385119819E-4]:0.0012354657596091586,7[&theta=8.598547648374785E-4]:0.0012354657596091586)[&theta=1.0344495777746805]:0.014321241921987542)[&theta=0.15670285473211779]:0.008259872440660591,12[&theta=0.004540677742080675]:0.02381658012225729)[&theta=0.008506098549094017]:9.109337478219355E-4,((4[&theta=6.539888436940935E-4]:9.435661021564356E-4,8[&theta=5.443267917266179E-4]:9.435661021564356E-4)[&theta=0.11752796771361458]:0.011646357032453215,(5[&theta=7.802614019415333E-4]:0.0010315806013148048,9[&theta=6.532711123437006E-4]:0.0010315806013148048)[&theta=0.06138951232704249]:0.011558342533294847)[&theta=0.11846849409639626]:0.012137590735469576)[&theta=0.7881515185399237]:0.011097899384173774)[&theta=0.02428633696457688]:0.037562387924714925,11[&theta=2.8236120609263505E-5]:0.07338780117896793)[&theta=0.02647390468921673]:0.0;
tree STATE_3072000 = (((1[&theta=0.0025661134542325284]:0.004001001485701391,2[&theta=0.002074373895534326]:0.004001001485701391)[&theta=0.6660167835745038]:0.03182441176855161,((((3[&theta=8.00063098065852E-4]:0.0011265245831177735,(10[&theta=3.3862855635678995E-4]:5.287054833615946E-4,13[&theta=3.501085417640567E-4]:5.287054833615946E-4)[&theta=0.021618064166465268]:5.978190997561789E-4)[&theta=0.4519715454451734]:0.014430183098478927,(6[&theta=8.365946082806126E-4]:0.0012354657596091586,7[&theta=8.001803225796988E-4]:0.0012354657596091586)[&theta=0.6654128648212977]:0.014321241921987542)[&theta=0.15670285473211779]:0.008259872440660591,12[&theta=0.004322876593801844]:0.02381658012225729)[&theta=0.008506098549094017]:9.109337478219355E-4,((4[&theta=6.468863732808028E-4]:9.435661021564356E-4,8[&theta=5.364853115016158E-4]:9.435661021564356E-4)[&theta=0.1367860551069601]:0.011646357032453215,(5[&theta=7.802614019415333E-4]:0.0010315806013148048,9[&theta=6.780274837044775E-4]:0.0010315806013148048)[&theta=0.05911759680791077]:0.011558342533294847)[&theta=0.11235289326280831]:0.012137590735469576)[&theta=0.6135096305699579]:0.011097899384173774)[&theta=0.024404586695555598]:0.037562387924714925,11[&theta=2.3110995539720638E-5]:0.07338780117896793)[&theta=0.026687077847397083]:0.0;
tree STATE_3072500 = (((1[&theta=0.002523133933292647]:0.0040020249482956745,2[&theta=0.0020360840067760824]:0.0040020249482956745)[&theta=0.7544974980517924]:0.031832552504101594,((((3[&theta=7.777874555306072E-4]:0.0011268127499121329,(10[&theta=3.381741821832288E-4]:5.288407270718375E-4,13[&theta=3.501085417640567E-4]:5.288407270718375E-4)[&theta=0.021153834060186283]:5.979720228402954E-4)[&theta=0.5248128814792847]:0.014433874362449393,(6[&theta=8.365946082806126E-4]:0.0012357817937311145,7[&theta=8.477874276172098E-4]:0.0012357817937311145)[&theta=0.9483952464901021]:0.014324905318630413)[&theta=0.1567311508701011]:0.0082619853292728,12[&theta=0.00429456663878624]:0.023822672441634326)[&theta=0.008447807294259495]:9.111667661350006E-4,((4[&theta=6.441236874158377E-4]:9.438074678780535E-4,8[&theta=5.668792371188187E-4]:9.438074678780535E-4)[&theta=0.1128382989187783]:0.011649336189253076,(5[&theta=7.821471375715519E-4]:0.0010318444812864088,9[&theta=6.780274837044775E-4]:0.0010318444812864088)[&theta=0.06231358274005572]:0.011561299175844721)[&theta=0.11441139526557492]:0.012140695550638196)[&theta=0.635616078503234]:0.011100738244627938)[&theta=0.024404586695555598]:0.03757199644376455,11[&theta=2.584660842666217E-5]:0.07340657389616181)[&theta=0.0262133816844015]:0.0;
tree STATE_3073000 = (((1[&theta=0.002523133933292647]:0.0040020249482956745,2[&theta=0.0020360840067760824]:0.0040020249482956745)[&theta=0.7758507761466134]:0.031832552504101594,((((3[&theta=7.777874555306072E-4]:0.0011268127499121329,(10[&theta=3.489593086502818E-4]:5.288407270718375E-4,13[&theta=3.5055693272964257E-4]:5.288407270718375E-4)[&theta=0.020631307978453767]:5.979720228402954E-4)[&theta=0.49268791871192213]:0.014433874362449393,(6[&theta=8.365946082806126E-4]:0.0012357817937311145,7[&theta=8.477874276172098E-4]:0.0012357817937311145)[&theta=0.9881266067660228]:0.014324905318630413)[&theta=0.1673689975960165]:0.0082619853292728,12[&theta=0.004398465747149626]:0.023822672441634326)[&theta=0.008262119365826572]:9.111667661350006E-4,((4[&theta=6.574955329678028E-4]:9.438074678780535E-4,8[&theta=5.550577654687671E-4]:9.438074678780535E-4)[&theta=0.11827938370845617]:0.011649336189253076,(5[&theta=7.608383938548895E-4]:0.0010318444812864088,9[&theta=6.67848833347078E-4]:0.0010318444812864088)[&theta=0.06231358274005572]:0.011561299175844721)[&theta=0.11441139526557492]:0.012140695550638196)[&theta=0.6557051933288159]:0.011100738244627938)[&theta=0.024404586695555598]:0.03863189962323629,11[&theta=5.9309784061149E-5]:0.07446647707563356)[&theta=0.019918834561992775]:0.0;
tree STATE_3073500 = (((1[&theta=0.002523133933292647]:0.0040020249482956745,2[&theta=0.0020360840067760824]:0.0040020249482956745)[&theta=0.9144407248151946]:0.031832552504101594,((((3[&theta=8.02688621887378E-4]:0.0011268127499121329,(10[&theta=3.38160419567488E-4]:5.288407270718375E-4,13[&theta=3.541241527613336E-4]:5.288407270718375E-4)[&theta=0.023439958629371944]:5.979720228402954E-4)[&theta=0.5385864085608099]:0.014433874362449393,(6[&theta=8.365946082806126E-4]:0.0012357817937311145,7[&theta=8.477874276172098E-4]:0.0012357817937311145)[&theta=0.9983316898210985]:0.014324905318630413)[&theta=0.15418617296155096]:0.0082619853292728,12[&theta=0.0045667731678097]:0.023822672441634326)[&theta=0.008232533794745913]:9.111667661350006E-4,((4[&theta=6.574955329678028E-4]:9.438074678780535E-4,8[&theta=5.58581727462036E-4]:9.438074678780535E-4)[&theta=0.11775683103041583]:0.011649336189253076,(5[&theta=7.904736494036412E-4]:0.0010318444812864088,9[&theta=6.768543366667941E-4]:0.0010318444812864088)[&theta=0.0632100009217055]:0.011561299175844721)[&theta=0.11809630691193407]:0.012140695550638196)[&theta=0.8087276911598348]:0.011100738244627938)[&theta=0.025591175239297274]:0.03863189962323629,11[&theta=3.315486584945543E-5]:0.07446647707563356)[&theta=0.02516561698260397]:0.0;
tree STATE_3074000 = (((1[&theta=0.0025547402184317803]:0.00400474975066576,2[&theta=0.0021122729781914372]:0.00400474975066576)[&theta=0.7958337658978463]:0.03185422588585948,((((3[&theta=8.130239640056871E-4]:0.0011275799470414037,(10[&theta=3.4638535336928446E-4]:5.208332973180423E-4,13[&theta=3.504216899553453E-4]:5.208332973180423E-4)[&theta=0.019413031736072592]:6.067466497233614E-4)[&theta=0.5480912724286162]:0.014443701751228931,(6[&theta=8.365946082806126E-4]:0.0012366231830787497,7[&theta=8.231434272894446E-4]:0.0012366231830787497)[&theta=0.8974590042106761]:0.014334658515191586)[&theta=0.17215915320682104]:0.008267610550878777,12[&theta=0.0045667731678097]:0.02383889224914911)[&theta=0.008175944626943245]:9.117871394200214E-4,((4[&theta=6.810209504876666E-4]:9.444500647780238E-4,8[&theta=5.485311296095993E-4]:9.444500647780238E-4)[&theta=0.12149305181423833]:0.01165726770873846,(5[&theta=7.654437532140462E-4]:0.0010325470187079622,9[&theta=6.768543366667941E-4]:0.0010325470187079622)[&theta=0.0632100009217055]:0.011569170754808521)[&theta=0.11357064927947273]:0.01214896161505265)[&theta=0.7942264379208354]:0.01110829624795611)[&theta=0.025591175239297274]:0.03865820238071888,11[&theta=3.200972650002415E-5]:0.07451717801724413)[&theta=0.02939310250133252]:0.0;
tree STATE_3074500 = (((1[&theta=0.0026431671725240776]:0.00400474975066576,2[&theta=0.0020461401198393118]:0.00400474975066576)[&theta=0.7676656300250212]:0.03185422588585948,((((3[&theta=7.935123330924874E-4]:0.0011275799470414037,(10[&theta=3.3915447884257945E-4]:5.208332973180423E-4,13[&theta=3.504216899553453E-4]:5.208332973180423E-4)[&theta=0.0229900543357803]:6.067466497233614E-4)[&theta=0.7195508441015092]:0.014443701751228931,(6[&theta=8.645893060831002E-4]:0.0012366231830787497,7[&theta=8.251045338694007E-4]:0.0012366231830787497)[&theta=0.89056763408291]:0.014334658515191586)[&theta=0.15394995531294778]:0.008267610550878777,12[&theta=0.0045667731678097]:0.02383889224914911)[&theta=0.008152229378838824]:9.117871394200214E-4,((4[&theta=6.422885987510064E-4]:9.444500647780238E-4,8[&theta=5.485311296095993E-4]:9.444500647780238E-4)[&theta=0.13932028825549464]:0.01165726770873846,(5[&theta=7.701482570827366E-4]:0.0010325470187079622,9[&theta=6.768543366667941E-4]:0.0010325470187079622)[&theta=0.06034017846535899]:0.011569170754808521)[&theta=0.11357064927947273]:0.01214896161505265)[&theta=0.5645818147634609]:0.01110829624795611)[&theta=0.025591175239297274]:0.03865820238071888,11[&theta=5.078931192035594E-5]:0.07451717801724413)[&theta=0.02502708374236998]:0.0;
tree STATE_3075000 = (((1[&theta=0.0025347398793338785]:0.00400474975066576,2[&theta=0.0021088525489484714]:0.00400474975066576)[&theta=0.7813216898440756]:0.03185422588585948,((((3[&theta=7.935123330924874E-4]:0.0011275799470414037,(10[&theta=3.309704777940044E-4]:5.208332973180423E-4,13[&theta=3.504216899553453E-4]:5.208332973180423E-4)[&theta=0.02252817606206377]:6.067466497233614E-4)[&theta=0.5002659084403149]:0.014443701751228931,(6[&theta=8.645893060831002E-4]:0.0012366231830787497,7[&theta=8.251045338694007E-4]:0.0012366231830787497)[&theta=0.9956480092175605]:0.014334658515191586)[&theta=0.15825563110022045]:0.008267610550878777,12[&theta=0.00464006470959871]:0.02383889224914911)[&theta=0.007761702610646925]:9.117871394200214E-4,((4[&theta=6.418115143799838E-4]:9.444500647780238E-4,8[&theta=5.550299749484198E-4]:9.444500647780238E-4)[&theta=0.1172415258250938]:0.01165726770873846,(5[&theta=7.733293543366513E-4]:0.0010325470187079622,9[&theta=6.896834984851034E-4]:0.0010325470187079622)[&theta=0.06034017846535899]:0.011569170754808521)[&theta=0.12144371997238701]:0.01214896161505265)[&theta=0.5373974823795481]:0.01110829624795611)[&theta=0.024243868303999605]:0.03865820238071888,11[&theta=3.632189246112364E-5]:0.07451717801724413)[&theta=0.021828504451054737]:0.0;
tree STATE_3075500 = (((1[&theta=0.0025347398793338785]:0.00400474975066576,2[&theta=0.0020519734026903623]:0.00400474975066576)[&theta=0.7508051357835243]:0.03185422588585948,((((3[&theta=7.935123330924874E-4]:0.0011275799470414037,(10[&theta=3.26918911436284E-4]:5.208332973180423E-4,13[&theta=3.504216899553453E-4]:5.208332973180423E-4)[&theta=0.025500406732891515]:6.067466497233614E-4)[&theta=0.5574731111363168]:0.014443701751228931,(6[&theta=8.522249457773001E-4]:0.0012366231830787497,7[&theta=8.477733187222779E-4]:0.0012366231830787497)[&theta=0.8136932601535881]:0.014334658515191586)[&theta=0.15166477659108618]:0.008267610550878777,12[&theta=0.00451162372573523]:0.02383889224914911)[&theta=0.00810695866243917]:9.117871394200214E-4,((4[&theta=6.418115143799838E-4]:9.444500647780238E-4,8[&theta=5.621556726207677E-4]:9.444500647780238E-4)[&theta=0.12332728333632485]:0.01110691229891879,(5[&theta=7.693133164424206E-4]:0.0010325470187079622,9[&theta=6.896834984851034E-4]:0.0010325470187079622)[&theta=0.05624394010491509]:0.011018815344988853)[&theta=0.11751646223394398]:0.012699317024872318)[&theta=0.5505945703138846]:0.01110829624795611)[&theta=0.024243868303999605]:0.03865820238071888,11[&theta=2.398485689658937E-5]:0.07451717801724413)[&theta=0.021828504451054737]:0.0;
tree STATE_3076000 = (((1[&theta=0.002593794564893399]:0.0040136753298638615,2[&theta=0.0020519734026903623]:0.0040136753298638615)[&theta=0.7044236802067172]:0.03192522093764548,((((3[&theta=8.049966514248487E-4]:0.0011300930389313117,(10[&theta=3.415687213893746E-4]:5.219941036439426E-4,13[&theta=3.559342473055485E-4]:5.219941036439426E-4)[&theta=0.021924491105996376]:6.080989352873691E-4)[&theta=0.532447022561365]:0.014475893126950452,(6[&theta=8.522249457773001E-4]:0.0012393793048955854,7[&theta=8.477733187222779E-4]:0.0012393793048955854)[&theta=0.9315512643987299]:0.014366606860986179)[&theta=0.14007153651539708]:0.008286036973837828,12[&theta=0.00451162372573523]:0.023892023139719592)[&theta=0.00810695866243917]:9.138192834568272E-4,((4[&theta=6.56342117950219E-4]:9.465550062541864E-4,8[&theta=5.621556726207677E-4]:9.465550062541864E-4)[&theta=0.12204165616862565]:0.011131666810821535,(5[&theta=7.688990988410028E-4]:0.0010348483061204177,9[&theta=6.771995971196218E-4]:0.0010348483061204177)[&theta=0.05594608193547569]:0.011043373510955305)[&theta=0.11751646223394398]:0.012727620606100698)[&theta=0.6514025635073696]:0.01113305384433292)[&theta=0.024243868303999605]:0.03918142386958152,11[&theta=1.4132431247669632E-5]:0.07512032013709086)[&theta=0.021575559860212347]:0.0;
tree STATE_3076500 = (((1[&theta=0.002593794564893399]:0.004041251962916423,2[&theta=0.0020519734026903623]:0.004041251962916423)[&theta=0.7044236802067172]:0.03214456855063471,((((3[&theta=7.999925106357033E-4]:0.0011378575336870248,(10[&theta=3.336788673558142E-4]:5.255805521403331E-4,13[&theta=3.4415299196281616E-4]:5.255805521403331E-4)[&theta=0.022912444262547]:6.122769815466917E-4)[&theta=0.4937097490786855]:0.014575352191289758,(6[&theta=8.69460276325686E-4]:0.001247894669367082,7[&theta=8.170003872251303E-4]:0.001247894669367082)[&theta=0.8008483803697278]:0.0144653150556097)[&theta=0.16324928880051076]:0.00834296758787811,12[&theta=0.004556360873382882]:0.024056177312854893)[&theta=0.008370361504030662]:9.200978329121715E-4,((4[&theta=6.56342117950219E-4]:9.530584720121958E-4,8[&theta=5.701468729342074E-4]:9.530584720121958E-4)[&theta=0.12204165616862565]:0.011208148804425092,(5[&theta=7.876010058049029E-4]:0.001041958405881256,9[&theta=6.656516510683911E-4]:0.001041958405881256)[&theta=0.060398861965534685]:0.011119248870556032)[&theta=0.11987503838137262]:0.012815067869329776)[&theta=0.5634007786993096]:0.011209545367784068)[&theta=0.024766143025684435]:0.039450626448197905,11[&theta=3.4651875622324076E-5]:0.07563644696174904)[&theta=0.02148122261075671]:0.0;
tree STATE_3077000 = (((1[&theta=0.002564211949604879]:0.003981978529223525,2[&theta=0.0020519734026903623]:0.003981978529223525)[&theta=0.6130949145466822]:0.031673101052429556,((((3[&theta=7.949760292345775E-4]:0.0011211684671071994,(10[&theta=3.3932026740579276E-4]:5.178718113111459E-4,13[&theta=3.3675443257355156E-4]:5.178718113111459E-4)[&theta=0.026456754419480092]:6.032966557960534E-4)[&theta=0.5192309329932508]:0.01436157408995168,(6[&theta=8.69460276325686E-4]:0.001229591677467742,7[&theta=8.170003872251303E-4]:0.001229591677467742)[&theta=1.0349054717256914]:0.014253150879591137)[&theta=0.1463937464539128]:0.008220600474750817,12[&theta=0.004556360873382882]:0.023703343031809695)[&theta=0.008256938768030337]:9.066026689405725E-4,((4[&theta=6.508425063127464E-4]:9.390798711566574E-4,8[&theta=5.631585201913521E-4]:9.390798711566574E-4)[&theta=0.11170447318526719]:0.011043757801073795,(5[&theta=8.007799009240861E-4]:0.001026675901091035,9[&theta=6.634986513817055E-4]:0.001026675901091035)[&theta=0.055571894075006685]:0.010956161771139419)[&theta=0.12389831177996205]:0.012627108028519815)[&theta=0.6282923214268648]:0.011045133880902811)[&theta=0.024766143025684435]:0.0388720002916558,11[&theta=2.629565550888209E-5]:0.07452707987330888)[&theta=0.022080990143003392]:0.0;
tree STATE_3077500 = (((1[&theta=0.002564211949604879]:0.003981978529223525,2[&theta=0.0020611389954762263]:0.003981978529223525)[&theta=0.9164107889726422]:0.031673101052429556,((((3[&theta=7.949760292345775E-4]:0.0011211684671071994,(10[&theta=3.2408161169497054E-4]:5.178718113111459E-4,13[&theta=3.379201561962913E-4]:5.178718113111459E-4)[&theta=0.021605438716387183]:6.032966557960534E-4)[&theta=0.7008796726140452]:0.01436157408995168,(6[&theta=8.69460276325686E-4]:0.001229591677467742,7[&theta=8.170003872251303E-4]:0.001229591677467742)[&theta=0.8333630955973954]:0.014253150879591137)[&theta=0.13828880155355763]:0.008220600474750817,12[&theta=0.004556360873382882]:0.023703343031809695)[&theta=0.008113219883109922]:9.066026689405725E-4,((4[&theta=6.578890590197854E-4]:9.390798711566574E-4,8[&theta=5.195228312324688E-4]:9.390798711566574E-4)[&theta=0.12264713912408357]:0.011043757801073795,(5[&theta=8.007799009240861E-4]:0.001026675901091035,9[&theta=6.956418503596175E-4]:0.001026675901091035)[&theta=0.055571894075006685]:0.010956161771139419)[&theta=0.12072911458286027]:0.012627108028519815)[&theta=0.5614898921955166]:0.011045133880902811)[&theta=0.024486432664455788]:0.0388720002916558,11[&theta=5.93793816369057E-5]:0.07452707987330888)[&theta=0.02412847455999417]:0.0;
tree STATE_3078000 = (((1[&theta=0.0026114933329167193]:0.004025460053489763,2[&theta=0.0021082616187430006]:0.004025460053489763)[&theta=0.6351040107966821]:0.03201895794289018,((((3[&theta=7.949760292345775E-4]:0.0011334111533877224,(10[&theta=3.434318161143638E-4]:5.235267528345793E-4,13[&theta=3.379201561962913E-4]:5.235267528345793E-4)[&theta=0.023607117489619835]:6.098844005531432E-4)[&theta=0.5962083387076934]:0.014518396415263259,(6[&theta=8.69460276325686E-4]:0.0012430182994269024,7[&theta=8.170003872251303E-4]:0.0012430182994269024)[&theta=0.8233181582331385]:0.014408789269224079)[&theta=0.15475726519786598]:0.008310365961029222,12[&theta=0.00426668926642384]:0.023962173529680202)[&theta=0.008193693328818112]:9.165023872991923E-4,((4[&theta=6.527836793795892E-4]:9.49334226850935E-4,8[&theta=5.562946223530973E-4]:9.49334226850935E-4)[&theta=0.11625004957071432]:0.01116435097336081,(5[&theta=7.79793661824647E-4]:0.0010378867684473583,9[&theta=6.570915650179989E-4]:0.0010378867684473583)[&theta=0.05626950121208974]:0.011075798431764388)[&theta=0.12234356473859176]:0.012764990716767649)[&theta=0.6440816280848018]:0.011165742079400551)[&theta=0.0243055078035162]:0.039296466122286086,11[&theta=3.3520411151998086E-5]:0.07534088411866603)[&theta=0.022406486141755957]:0.0;
tree STATE_3078500 = (((1[&theta=0.002572836199061015]:0.004065052454667035,2[&theta=0.002091505218490428]:0.004065052454667035)[&theta=0.8175533394387063]:0.03233388031481986,((((3[&theta=7.603781190061215E-4]:0.0011445588156393498,(10[&theta=3.430479721561463E-4]:5.286758987582339E-4,13[&theta=3.6881965339414965E-4]:5.286758987582339E-4)[&theta=0.021658649631573348]:6.15882916881116E-4)[&theta=0.5861600200874445]:0.014661192062887548,(6[&theta=8.69460276325686E-4]:0.0012552440024590158,7[&theta=8.570443512679427E-4]:0.0012552440024590158)[&theta=0.9208149504974131]:0.014550506876067881)[&theta=0.16391623911465386]:0.008392102542360787,12[&theta=0.004271650934978984]:0.024197853420887684)[&theta=0.008193693328818112]:9.25516643984315E-4,((4[&theta=6.424078765278594E-4]:9.586714010027972E-4,8[&theta=5.695287044244672E-4]:9.586714010027972E-4)[&theta=0.11625004957071432]:0.011274157916355557,(5[&theta=8.060130837284254E-4]:0.001048094900876179,9[&theta=6.714686749829923E-4]:0.001048094900876179)[&theta=0.057515590463137346]:0.011184734416482175)[&theta=0.1258986487924912]:0.012890540747513645)[&theta=0.5463780587579834]:0.011275562704614894)[&theta=0.0241982081916876]:0.03968296640570434,11[&theta=3.5351721998889874E-5]:0.07608189917519123)[&theta=0.02158062576188969]:0.0;
tree STATE_3079000 = (((1[&theta=0.002640422999433664]:0.004019977189644404,2[&theta=0.0020741561478997443]:0.004019977189644404)[&theta=0.7871981420785695]:0.03197534663274467,((((3[&theta=7.603781190061215E-4]:0.001131867394673871,(10[&theta=3.430479721561463E-4]:5.228136850443011E-4,13[&theta=3.451387898538629E-4]:5.228136850443011E-4)[&theta=0.022127865242076876]:6.090537096295699E-4)[&theta=0.6859651492831409]:0.014498621683992772,(6[&theta=8.69460276325686E-4]:0.0012413252506815451,7[&theta=8.570443512679427E-4]:0.0012413252506815451)[&theta=0.7240943213396637]:0.014389163827985099)[&theta=0.14796197224367802]:0.008299046856016637,12[&theta=0.0043169165466697326]:0.02392953593468328)[&theta=0.008552845405517057]:9.152540684147052E-4,((4[&theta=6.384514451486182E-4]:9.480411894737413E-4,8[&theta=5.582534037441254E-4]:9.480411894737413E-4)[&theta=0.12644437820233823]:0.01114914460800248,(5[&theta=8.060130837284254E-4]:0.001036473118389308,9[&theta=6.714686749829923E-4]:0.001036473118389308)[&theta=0.05910536633021268]:0.011060712679086912)[&theta=0.11559334082626763]:0.012747604205621765)[&theta=0.49247676142761027]:0.01115053381929109)[&theta=0.024831457068236615]:0.03924294250747206,11[&theta=1.5944112990661564E-5]:0.07523826632986114)[&theta=0.025063398704285072]:0.0;
tree STATE_3079500 = (((1[&theta=0.002640422999433664]:0.004019977189644404,2[&theta=0.002088602494751545]:0.004019977189644404)[&theta=0.551189766933564]:0.03197534663274467,((((3[&theta=7.650328074668698E-4]:0.001131867394673871,(10[&theta=3.430479721561463E-4]:5.228136850443011E-4,13[&theta=3.3694741347641374E-4]:5.228136850443011E-4)[&theta=0.021137048670669335]:6.090537096295699E-4)[&theta=0.5478773989151146]:0.014498621683992772,(6[&theta=8.244489405699322E-4]:0.0012413252506815451,7[&theta=8.317823354110757E-4]:0.0012413252506815451)[&theta=1.131264924102533]:0.014389163827985099)[&theta=0.14236468364118535]:0.008299046856016637,12[&theta=0.0043169165466697326]:0.02392953593468328)[&theta=0.008318049208318115]:9.152540684147052E-4,((4[&theta=6.384514451486182E-4]:9.480411894737413E-4,8[&theta=5.576766490211466E-4]:9.480411894737413E-4)[&theta=0.13340405531524388]:0.01114914460800248,(5[&theta=7.907384519125309E-4]:0.001036473118389308,9[&theta=6.669290001964505E-4]:0.001036473118389308)[&theta=0.05910536633021268]:0.011060712679086912)[&theta=0.12893388998938915]:0.012747604205621765)[&theta=0.6972586687821014]:0.01115053381929109)[&theta=0.025239781973237427]:0.03924294250747206,11[&theta=2.8637172914387046E-5]:0.07523826632986114)[&theta=0.023433398252335032]:0.0;
tree STATE_3080000 = (((1[&theta=0.002535831074044357]:0.004019977189644404,2[&theta=0.002088602494751545]:0.004019977189644404)[&theta=0.7166769042271047]:0.03197534663274467,((((3[&theta=7.650328074668698E-4]:0.001131867394673871,(10[&theta=3.3049465462455766E-4]:5.228136850443011E-4,13[&theta=3.5290276844615506E-4]:5.228136850443011E-4)[&theta=0.019254653640727256]:6.090537096295699E-4)[&theta=0.486543195561856]:0.014498621683992772,(6[&theta=8.244489405699322E-4]:0.0012413252506815451,7[&theta=8.317823354110757E-4]:0.0012413252506815451)[&theta=0.9232188897076842]:0.014389163827985099)[&theta=0.1892889308404622]:0.008299046856016637,12[&theta=0.004832975824037455]:0.02392953593468328)[&theta=0.007917064571428418]:9.152540684147052E-4,((4[&theta=6.641983930098183E-4]:9.480411894737413E-4,8[&theta=5.565912168710147E-4]:9.480411894737413E-4)[&theta=0.12634748605011395]:0.01114914460800248,(5[&theta=7.907384519125309E-4]:0.001036473118389308,9[&theta=6.653797606315446E-4]:0.001036473118389308)[&theta=0.05910536633021268]:0.011060712679086912)[&theta=0.11734422298596733]:0.012747604205621765)[&theta=0.4653335136742381]:0.01115053381929109)[&theta=0.02503806335899198]:0.03924294250747206,11[&theta=8.273383591412669E-5]:0.07523826632986114)[&theta=0.02089714388221293]:0.0;
tree STATE_3080500 = (((1[&theta=0.002564213083061456]:0.004019977189644404,2[&theta=0.002088602494751545]:0.004019977189644404)[&theta=0.7133588533583609]:0.03197534663274467,((((3[&theta=7.865515591674235E-4]:0.001131867394673871,(10[&theta=3.3049465462455766E-4]:5.228136850443011E-4,13[&theta=3.32189762313295E-4]:5.228136850443011E-4)[&theta=0.025634325062948785]:6.090537096295699E-4)[&theta=0.5266001401661251]:0.014498621683992772,(6[&theta=8.244489405699322E-4]:0.0012413252506815451,7[&theta=8.228144604988304E-4]:0.0012413252506815451)[&theta=0.8379541398931816]:0.014389163827985099)[&theta=0.17320665505416777]:0.008299046856016637,12[&theta=0.00475108894451436]:0.02392953593468328)[&theta=0.0075856571189131606]:9.152540684147052E-4,((4[&theta=6.641983930098183E-4]:9.480411894737413E-4,8[&theta=5.565912168710147E-4]:9.480411894737413E-4)[&theta=0.12024064816689325]:0.01114914460800248,(5[&theta=7.907384519125309E-4]:0.001036473118389308,9[&theta=6.653797606315446E-4]:0.001036473118389308)[&theta=0.05689502020880581]:0.011060712679086912)[&theta=0.12384241311029347]:0.012747604205621765)[&theta=0.6071386956234043]:0.01115053381929109)[&theta=0.02386165364455382]:0.03924294250747206,11[&theta=2.6010565663818615E-5]:0.07523826632986114)[&theta=0.020366346333877388]:0.0;
tree STATE_3081000 = (((1[&theta=0.0025533290429900646]:0.004018885330182457,2[&theta=0.0020720722440843425]:0.004018885330182457)[&theta=0.7702587092416775]:0.03196666186088578,((((3[&theta=7.952226042024513E-4]:0.0011315599700129231,(10[&theta=3.3049465462455766E-4]:5.22671684470188E-4,13[&theta=3.482537337148087E-4]:5.22671684470188E-4)[&theta=0.01829021706960011]:6.088882855427351E-4)[&theta=0.5018237850398299]:0.014494683736953761,(6[&theta=8.244489405699322E-4]:0.0012409880963504703,7[&theta=8.228144604988304E-4]:0.0012409880963504703)[&theta=0.8395603236988903]:0.014385255610616213)[&theta=0.17253641817639628]:0.008296792765406808,12[&theta=0.004625793312070239]:0.023923036472373493)[&theta=0.0075856571189131606]:9.150054777467657E-4,((4[&theta=6.641983930098183E-4]:9.477836935492099E-4,8[&theta=5.565912168710147E-4]:9.477836935492099E-4)[&theta=0.12278420529268755]:0.011146116406980785,(5[&theta=7.931871531419124E-4]:0.0010361916036124871,9[&theta=6.653797606315446E-4]:0.0010361916036124871)[&theta=0.058900206109870165]:0.011057708496917508)[&theta=0.11781157490846245]:0.012744141849590263)[&theta=0.4666731629990157]:0.011147505240947979)[&theta=0.02386165364455382]:0.039232283795725686,11[&theta=4.3414312780380624E-5]:0.07521783098679392)[&theta=0.021498976938298733]:0.0;
tree STATE_3081500 = (((1[&theta=0.0025365279556034304]:0.004000379134755596,2[&theta=0.0020720722440843425]:0.004000379134755596)[&theta=0.7828488353728659]:0.031819461519761574,((((3[&theta=7.897908773961414E-4]:0.0011263493535803011,(10[&theta=3.3049465462455766E-4]:5.202648817022044E-4,13[&theta=3.415970111101038E-4]:5.202648817022044E-4)[&theta=0.020772384662240125]:6.060844718780967E-4)[&theta=0.5520263659626927]:0.014427938500937178,(6[&theta=8.524314422196254E-4]:0.001235273584403341,7[&theta=8.019258320874237E-4]:0.001235273584403341)[&theta=1.1461668512356253]:0.014319014270114137)[&theta=0.17504752385580016]:0.008258587627484692,12[&theta=0.004510885169291359]:0.02381287548200217)[&theta=0.007437356990320657]:9.107920531783512E-4,((4[&theta=6.641983930098183E-4]:9.434193315895674E-4,8[&theta=5.565912168710147E-4]:9.434193315895674E-4)[&theta=0.11333927445575086]:0.011094790680683248,(5[&theta=7.931871531419124E-4]:0.0010314201401989602,9[&theta=6.653797606315446E-4]:0.0010314201401989602)[&theta=0.056632308909064503]:0.011006789872073855)[&theta=0.11781157490846245]:0.012685457522907707)[&theta=0.9163494432356752]:0.011096173119336646)[&theta=0.025484314926389435]:0.03905162666039687,11[&theta=6.28726432114001E-5]:0.07487146731491404)[&theta=0.024860070046656503]:0.0;
tree STATE_3082000 = (((1[&theta=0.0025365279556034304]:0.004017325392965767,2[&theta=0.002074691405970953]:0.004017325392965767)[&theta=0.6842527969111688]:0.03195425394639376,((((3[&theta=7.897908773961414E-4]:0.0011311207530746135,(10[&theta=3.344048132413291E-4]:5.22468808561639E-4,13[&theta=3.605810987365077E-4]:5.22468808561639E-4)[&theta=0.026822735211870452]:6.086519445129745E-4)[&theta=0.6075098053040094]:0.01448905760066278,(6[&theta=8.524314422196254E-4]:0.0012405064046977056,7[&theta=8.019258320874237E-4]:0.0012405064046977056)[&theta=0.8474803716082521]:0.014379671949039687)[&theta=0.147171804876736]:0.008293572351100202,12[&theta=0.004510885169291359]:0.023913750704837596)[&theta=0.008218528297299434]:9.146503168051233E-4,((4[&theta=6.69177557273739E-4]:9.474158096870266E-4,8[&theta=5.467461338859083E-4]:9.474158096870266E-4)[&theta=0.11837777996554597]:0.011141790022827888,(5[&theta=7.812510318305396E-4]:0.0010357894040687583,9[&theta=6.964982238987352E-4]:0.0010357894040687583)[&theta=0.056632308909064503]:0.011053416428446155)[&theta=0.11781157490846245]:0.012739195189127805)[&theta=0.6203990099868747]:0.011143178317716804)[&theta=0.025484314926389435]:0.03921705571764914,11[&theta=3.261298198909456E-5]:0.07518863505700867)[&theta=0.019808779290258226]:0.0;
tree STATE_3082500 = (((1[&theta=0.0025365279556034304]:0.004017325392965767,2[&theta=0.002031723305232862]:0.004017325392965767)[&theta=0.8754497255819371]:0.03195425394639376,((((3[&theta=7.941215001677271E-4]:0.0011311207530746135,(10[&theta=3.45271134339132E-4]:5.22468808561639E-4,13[&theta=3.5647909328958785E-4]:5.22468808561639E-4)[&theta=0.02111598640936605]:6.086519445129745E-4)[&theta=0.5546012756813808]:0.01448905760066278,(6[&theta=8.661458013659806E-4]:0.0012405064046977056,7[&theta=8.284574541067789E-4]:0.0012405064046977056)[&theta=0.8209778758672897]:0.014379671949039687)[&theta=0.15339967316333913]:0.008293572351100202,12[&theta=0.004476888206342411]:0.023913750704837596)[&theta=0.008218528297299434]:9.146503168051233E-4,((4[&theta=6.599434807816417E-4]:9.474158096870266E-4,8[&theta=5.558952728850158E-4]:9.474158096870266E-4)[&theta=0.11527644598196747]:0.011141790022827888,(5[&theta=7.812510318305396E-4]:0.0010357894040687583,9[&theta=6.964982238987352E-4]:0.0010357894040687583)[&theta=0.05804374951715629]:0.011053416428446155)[&theta=0.1254147804018846]:0.012739195189127805)[&theta=0.6126510248335701]:0.011143178317716804)[&theta=0.02515265205931103]:0.03921705571764914,11[&theta=5.30549105949216E-5]:0.07518863505700867)[&theta=0.021461132299728902]:0.0;
tree STATE_3083000 = (((1[&theta=0.0025365279556034304]:0.004017325392965767,2[&theta=0.0019981913957186972]:0.004017325392965767)[&theta=0.744672761018195]:0.03195425394639376,((((3[&theta=8.060946121980911E-4]:0.0011311207530746135,(10[&theta=3.45271134339132E-4]:5.22468808561639E-4,13[&theta=3.5647909328958785E-4]:5.22468808561639E-4)[&theta=0.024780215491049182]:6.086519445129745E-4)[&theta=0.5002550746704981]:0.01448905760066278,(6[&theta=8.661458013659806E-4]:0.0012405064046977056,7[&theta=8.284574541067789E-4]:0.0012405064046977056)[&theta=1.0147559224574272]:0.014379671949039687)[&theta=0.15096139877063625]:0.008293572351100202,12[&theta=0.004209024488284166]:0.023913750704837596)[&theta=0.008317590069901196]:9.146503168051233E-4,((4[&theta=6.638123016340878E-4]:9.474158096870266E-4,8[&theta=5.480623684615893E-4]:9.474158096870266E-4)[&theta=0.12117489103664258]:0.011141790022827888,(5[&theta=7.812510318305396E-4]:0.0010357894040687583,9[&theta=6.897564126277785E-4]:0.0010357894040687583)[&theta=0.05804374951715629]:0.011053416428446155)[&theta=0.11935518049719077]:0.012739195189127805)[&theta=0.5196300155515428]:0.011143178317716804)[&theta=0.02449468903648797]:0.03921705571764914,11[&theta=2.267732599228094E-5]:0.07518863505700867)[&theta=0.02092373297904889]:0.0;
tree STATE_3083500 = (((1[&theta=0.0025989356884459913]:0.004006425566999054,2[&theta=0.002078959050700986]:0.004006425566999054)[&theta=0.7534256641398746]:0.031867555515760856,((((3[&theta=8.015602757084964E-4]:0.0011280517909792258,(10[&theta=3.45271134339132E-4]:5.210512437568738E-4,13[&theta=3.5647909328958785E-4]:5.210512437568738E-4)[&theta=0.01863448744882857]:6.070005472223521E-4)[&theta=0.5617231210898086]:0.014449745822098506,(6[&theta=8.661458013659806E-4]:0.0012371406569428752,7[&theta=8.284574541067789E-4]:0.0012371406569428752)[&theta=0.9016897148442405]:0.014340656956134857)[&theta=0.17805109551690507]:0.008271070191970244,12[&theta=0.004567169608832228]:0.023848867805047975)[&theta=0.007667453680353176]:9.121686833056253E-4,((4[&theta=6.638123016340878E-4]:9.448452766996358E-4,8[&theta=5.480623684615893E-4]:9.448452766996358E-4)[&theta=0.12984693342452114]:0.011111560066245548,(5[&theta=7.812510318305396E-4]:0.001032979095433495,9[&theta=6.75871869222542E-4]:0.001032979095433495)[&theta=0.05953797767111679]:0.01102342624751169)[&theta=0.12203651900896804]:0.012704631145408417)[&theta=0.49362368065654233]:0.011112944594406308)[&theta=0.024990789699366443]:0.03911065181942429,11[&theta=5.450212484588199E-5]:0.0749846329021842)[&theta=0.022128835538529176]:0.0;
tree STATE_3084000 = (((1[&theta=0.0025989356884459913]:0.004049595340702308,2[&theta=0.002128362329060039]:0.004049595340702308)[&theta=0.8190875362648985]:0.03221093270749581,((((3[&theta=7.913619345978327E-4]:0.0011402067005682737,(10[&theta=3.456164970588914E-4]:5.266656409058096E-4,13[&theta=3.369669638155031E-4]:5.266656409058096E-4)[&theta=0.019533515959728402]:6.135410596624641E-4)[&theta=0.6153294758508961]:0.014605443774494705,(6[&theta=8.721041243683683E-4]:0.0012504710137175607,7[&theta=8.284574541067789E-4]:0.0012504710137175607)[&theta=0.9937600540412866]:0.014495179461345417)[&theta=0.15360786760201595]:0.008360192084415269,12[&theta=0.0044323489420841815]:0.024105842559478247)[&theta=0.008528695709746936]:9.219974234079865E-4,((4[&theta=6.586117497665548E-4]:9.550261114855579E-4,8[&theta=5.502636916847573E-4]:9.550261114855579E-4)[&theta=0.12331064046251858]:0.011231288618674198,(5[&theta=7.812510318305396E-4]:0.0010441095839560754,9[&theta=6.75871869222542E-4]:0.0010441095839560754)[&theta=0.058459038170280746]:0.01114220514620368)[&theta=0.12226879479705441]:0.012841525252726478)[&theta=0.5922455705854972]:0.011232688065311885)[&theta=0.024990789699366443]:0.03953207434686088,11[&theta=6.081175736742052E-5]:0.075792602395059)[&theta=0.024199007249557695]:0.0;
tree STATE_3084500 = (((1[&theta=0.0025989356884459913]:0.004029031015655545,2[&theta=0.002109345789763598]:0.004029031015655545)[&theta=0.7099753905087295]:0.03204736177397595,((((3[&theta=7.826465044754284E-4]:0.0011344165958199518,(10[&theta=3.418318554251941E-4]:5.239911703675582E-4,13[&theta=3.382840188789755E-4]:5.239911703675582E-4)[&theta=0.018326948717367127]:6.104254254523936E-4)[&theta=0.6186016355033883]:0.014531275600155873,(6[&theta=8.721041243683683E-4]:0.0012441209737199387,7[&theta=8.211408551649622E-4]:0.0012441209737199387)[&theta=0.856195811484289]:0.014421571222255885)[&theta=0.14229477731533063]:0.00831773803826668,12[&theta=0.0044323489420841815]:0.023983430234242504)[&theta=0.008712574630984037]:9.173154112284802E-4,((4[&theta=6.696876918449734E-4]:9.501763757138526E-4,8[&theta=5.502636916847573E-4]:9.501763757138526E-4)[&theta=0.11861905062542523]:0.011174254804078696,(5[&theta=7.908621359780739E-4]:0.0010388074717541215,9[&theta=6.75871869222542E-4]:0.0010388074717541215)[&theta=0.06071522381429488]:0.011085623708038428)[&theta=0.11425933677387655]:0.012776314465678435)[&theta=0.6606696102478746]:0.011175647144160514)[&theta=0.024990789699366443]:0.039331325788487484,11[&theta=9.84517621432401E-5]:0.07540771857811898)[&theta=0.02197566735132483]:0.0;
tree STATE_3085000 = (((1[&theta=0.0025989356884459913]:0.004033915276638067,2[&theta=0.002109345789763598]:0.004033915276638067)[&theta=0.7197101345068628]:0.033030916387783264,((((3[&theta=7.826465044754284E-4]:0.00113579181152203,(10[&theta=3.5087233893656643E-4]:5.246263875249014E-4,13[&theta=3.374968272678166E-4]:5.246263875249014E-4)[&theta=0.02517348557557702]:6.111654239971286E-4)[&theta=0.5721989106557884]:0.014548891384736418,(6[&theta=8.571398934991188E-4]:0.0012456291804093054,7[&theta=8.211408551649622E-4]:0.0012456291804093054)[&theta=0.9490080286776026]:0.014439054015849143)[&theta=0.1441004530260099]:0.008327821356862462,12[&theta=0.0045969979694845155]:0.02401250455312091)[&theta=0.00870423738757784]:9.184274423482026E-4,((4[&theta=6.53361907898846E-4]:9.513282430934733E-4,8[&theta=5.502636916847573E-4]:9.513282430934733E-4)[&theta=0.13648737108628015]:0.011187800983429575,(5[&theta=7.752549633134436E-4]:0.0010400667836787322,9[&theta=6.75871869222542E-4]:0.0010400667836787322)[&theta=0.06071522381429488]:0.011099062442844317)[&theta=0.11356720504965194]:0.012791802768946064)[&theta=0.6220608424476936]:0.012133899668952217)[&theta=0.02469169431567882]:0.038434301195742385,11[&theta=3.1872969127108264E-5]:0.07549913286016371)[&theta=0.02200733980031286]:0.0;
tree STATE_3085500 = (((1[&theta=0.0025989356884459913]:0.004020311769149293,2[&theta=0.002104414460680902]:0.004020311769149293)[&theta=0.610679128305245]:0.03291952676067717,((((3[&theta=7.860830842742056E-4]:0.0011319615990970915,(10[&theta=3.4307622799148235E-4]:5.228571984115764E-4,13[&theta=3.544738499682555E-4]:5.228571984115764E-4)[&theta=0.021462215385959604]:6.091044006855151E-4)[&theta=0.6297550458478279]:0.014499828392746519,(6[&theta=8.571398934991188E-4]:0.001241428565195082,7[&theta=8.130675844674643E-4]:0.001241428565195082)[&theta=0.8732988357350324]:0.014390361426648528)[&theta=0.14550677231131248]:0.008299737579087224,12[&theta=0.0043765196055450565]:0.023931527570930835)[&theta=0.008275627905468269]:9.153302442830268E-4,((4[&theta=6.663988835832271E-4]:9.481200941880779E-4,8[&theta=5.436496984183592E-4]:9.481200941880779E-4)[&theta=0.12004989525588614]:0.011150072542442624,(5[&theta=7.943644366639329E-4]:0.0010365593832227687,9[&theta=6.522705643957499E-4]:0.0010365593832227687)[&theta=0.0602730401953053]:0.011061633253407933)[&theta=0.12538575476504435]:0.01274866517858316)[&theta=0.5454300215113216]:0.012092980714612601)[&theta=0.023753558121933964]:0.03830468982111336,11[&theta=9.494003278891455E-5]:0.07524452835093982)[&theta=0.027244060750099015]:0.0;
tree STATE_3086000 = (((1[&theta=0.002578031060863172]:0.004021767145723538,2[&theta=0.0020436536979727047]:0.004021767145723538)[&theta=0.755457747237125]:0.03293144382354039,((((3[&theta=7.860830842742056E-4]:0.0011323713758728412,(10[&theta=3.410574691981912E-4]:5.357511392684415E-4,13[&theta=3.544738499682555E-4]:5.357511392684415E-4)[&theta=0.02584722907506358]:5.966202366043997E-4)[&theta=0.573514053415081]:0.014505077416151946,(6[&theta=8.571398934991188E-4]:0.0012418779696582504,7[&theta=8.130675844674643E-4]:0.0012418779696582504)[&theta=0.8407858160027244]:0.014395570822366538)[&theta=0.15337858955740177]:0.008302742133046864,12[&theta=0.004625343432393186]:0.02394019092507165)[&theta=0.008641320403622466]:9.156615992305349E-4,((4[&theta=6.401254788716451E-4]:9.484633192546613E-4,8[&theta=5.436496984183592E-4]:9.484633192546613E-4)[&theta=0.11034248142116711]:0.011154108934471703,(5[&theta=7.771591966583137E-4]:0.0010369346238336419,9[&theta=6.522705643957499E-4]:0.0010369346238336419)[&theta=0.0602730401953053]:0.011065637629892721)[&theta=0.12768557448339618]:0.012753280270575823)[&theta=0.59014537216632]:0.012097358444961747)[&theta=0.024335669817561686]:0.038318556344768856,11[&theta=3.20955430770894E-5]:0.07527176731403279)[&theta=0.025763729008135183]:0.0;
tree STATE_3086500 = (((1[&theta=0.0026331948378314333]:0.0039861698656190455,2[&theta=0.0020573533516603402]:0.0039861698656190455)[&theta=0.6724620632380991]:0.03263996254489938,((((3[&theta=7.735683292494797E-4]:0.001122348582511441,(10[&theta=3.410574691981912E-4]:5.310091234629967E-4,13[&theta=3.5414083835990523E-4]:5.310091234629967E-4)[&theta=0.020742249767128858]:5.913394590484443E-4)[&theta=0.6991734370865954]:0.014005573234911316,(6[&theta=8.379580339143068E-4]:0.0012308859165781683,7[&theta=8.035194510416101E-4]:0.0012308859165781683)[&theta=1.0965899005832949]:0.013897035900844588)[&theta=0.1504563323949329]:0.008600370792496318,12[&theta=0.004653590192546791]:0.023728292609919075)[&theta=0.008641320403622466]:9.075569374617891E-4,((4[&theta=6.401254788716451E-4]:9.40068324412594E-4,8[&theta=5.436496984183592E-4]:9.40068324412594E-4)[&theta=0.12357694787452352]:0.011055382199265608,(5[&theta=7.771591966583137E-4]:0.0010277565558557624,9[&theta=6.522705643957499E-4]:0.0010277565558557624)[&theta=0.0602730401953053]:0.01096769396782244)[&theta=0.12369662749633896]:0.012640399023702661)[&theta=0.5846240867960282]:0.01199028286313756)[&theta=0.024335669817561686]:0.04040446488349914,11[&theta=8.026006268911951E-5]:0.07703059729401757)[&theta=0.020214323584562408]:0.0;
tree STATE_3087000 = (((1[&theta=0.0024896320737229686]:0.0039799760303297,2[&theta=0.0021198082482461376]:0.0039799760303297)[&theta=0.6924806644531967]:0.03258924555122653,((((3[&theta=7.786408777452038E-4]:0.0011206046422149514,(10[&theta=3.3537961667690655E-4]:5.301840248950111E-4,13[&theta=3.5414083835990523E-4]:5.301840248950111E-4)[&theta=0.021257955427430215]:5.904206173199403E-4)[&theta=0.5779503571247836]:0.013983810937599777,(6[&theta=8.379580339143068E-4]:0.0012289733275806405,7[&theta=8.035194510416101E-4]:0.0012289733275806405)[&theta=0.9307797346066878]:0.013875442252234088)[&theta=0.1666470434844024]:0.008587007267631142,12[&theta=0.004653590192546791]:0.02369142284744587)[&theta=0.008828758697593534]:9.061467471347708E-4,((4[&theta=6.401254788716451E-4]:9.386076168766802E-4,8[&theta=5.625312768744505E-4]:9.386076168766802E-4)[&theta=0.12357694787452352]:0.011038204000967134,(5[&theta=7.802595643599163E-4]:0.0010261595956059194,9[&theta=6.706862131738295E-4]:0.0010261595956059194)[&theta=0.057998257057680844]:0.010950652022237896)[&theta=0.12369662749633896]:0.012620757976736827)[&theta=0.6571213273280155]:0.011971651986975591)[&theta=0.02514473228319524]:0.040341683163482384,11[&theta=5.6903707491222434E-5]:0.07691090474503862)[&theta=0.02081098227142481]:0.0;
tree STATE_3087500 = (((1[&theta=0.002536578627738788]:0.0039799760303297,2[&theta=0.0020366292098409266]:0.0039799760303297)[&theta=0.7436823005463183]:0.03258924555122653,((((3[&theta=7.734854640355074E-4]:0.0011206046422149514,(10[&theta=3.3537961667690655E-4]:5.301840248950111E-4,13[&theta=3.535587057499274E-4]:5.301840248950111E-4)[&theta=0.02997117955051074]:5.904206173199403E-4)[&theta=0.5910577934730826]:0.013983810937599777,(6[&theta=8.513467774008357E-4]:0.0012289733275806405,7[&theta=8.20203213533732E-4]:0.0012289733275806405)[&theta=0.8582142238071381]:0.013875442252234088)[&theta=0.1541788967293841]:0.008587007267631142,12[&theta=0.0045487181026507804]:0.02369142284744587)[&theta=0.008669516316196989]:9.061467471347708E-4,((4[&theta=6.5826071997759E-4]:9.386076168766802E-4,8[&theta=5.559837730142572E-4]:9.386076168766802E-4)[&theta=0.10639838686983935]:0.011038204000967134,(5[&theta=7.802595643599163E-4]:0.0010261595956059194,9[&theta=6.768667342832816E-4]:0.0010261595956059194)[&theta=0.05749291250260164]:0.010950652022237896)[&theta=0.12435145394541015]:0.012620757976736827)[&theta=0.5496382614297384]:0.011971651986975591)[&theta=0.025155146312296154]:0.040341683163482384,11[&theta=5.912329738123799E-5]:0.07691090474503862)[&theta=0.01891339750486134]:0.0;
tree STATE_3088000 = (((1[&theta=0.002554728602332453]:0.0039799760303297,2[&theta=0.0020366292098409266]:0.0039799760303297)[&theta=0.630059822155125]:0.03258924555122653,((((3[&theta=7.849777949745597E-4]:0.0011206046422149514,(10[&theta=3.3537961667690655E-4]:5.301840248950111E-4,13[&theta=3.543397646296421E-4]:5.301840248950111E-4)[&theta=0.022645773674211587]:5.904206173199403E-4)[&theta=0.6291860937160078]:0.013983810937599777,(6[&theta=8.407657224110474E-4]:0.0012289733275806405,7[&theta=8.508241183697057E-4]:0.0012289733275806405)[&theta=0.7140475710812499]:0.013875442252234088)[&theta=0.15281667000155802]:0.008587007267631142,12[&theta=0.0046020044099298425]:0.02369142284744587)[&theta=0.008349120223134348]:9.061467471347708E-4,((4[&theta=6.5826071997759E-4]:9.386076168766802E-4,8[&theta=5.559837730142572E-4]:9.386076168766802E-4)[&theta=0.12258686353710571]:0.011038204000967134,(5[&theta=7.802595643599163E-4]:0.0010261595956059194,9[&theta=6.868751749084039E-4]:0.0010261595956059194)[&theta=0.05551617094880476]:0.010950652022237896)[&theta=0.11940156811896352]:0.012620757976736827)[&theta=0.8010354859554003]:0.011971651986975591)[&theta=0.02409016399747521]:0.040341683163482384,11[&theta=6.38011536953831E-5]:0.07691090474503862)[&theta=0.019535750531292983]:0.0;
tree STATE_3088500 = (((1[&theta=0.002555082673724212]:0.0039799760303297,2[&theta=0.0020366292098409266]:0.0039799760303297)[&theta=0.7914900084002463]:0.03258924555122653,((((3[&theta=7.849777949745597E-4]:0.0011206046422149514,(10[&theta=3.395946767891178E-4]:5.301840248950111E-4,13[&theta=3.543397646296421E-4]:5.301840248950111E-4)[&theta=0.019095167862321467]:5.904206173199403E-4)[&theta=0.5414735309807346]:0.014431906990978299,(6[&theta=8.541221705004013E-4]:0.0012289733275806405,7[&theta=8.508241183697057E-4]:0.0012289733275806405)[&theta=0.945689134164222]:0.01432353830561261)[&theta=0.14368158845044873]:0.00813891121425262,12[&theta=0.0046988201261606325]:0.02369142284744587)[&theta=0.008380493609069844]:9.061467471347708E-4,((4[&theta=6.5826071997759E-4]:9.386076168766802E-4,8[&theta=5.559837730142572E-4]:9.386076168766802E-4)[&theta=0.11987470909833424]:0.011038204000967134,(5[&theta=7.802595643599163E-4]:0.0010261595956059194,9[&theta=6.766756056559203E-4]:0.0010261595956059194)[&theta=0.05814908282723611]:0.010950652022237896)[&theta=0.11795571685569271]:0.012620757976736827)[&theta=0.5872495074317788]:0.011971651986975591)[&theta=0.024897828691077276]:0.040341683163482384,11[&theta=3.4451653556998463E-5]:0.07691090474503862)[&theta=0.019187301395598957]:0.0;
tree STATE_3089000 = (((1[&theta=0.0024782990513414517]:0.0038850919544101085,2[&theta=0.002057542644849078]:0.0038850919544101085)[&theta=0.6329538889594809]:0.032565591494738276,((((3[&theta=7.849777949745597E-4]:0.0011169722328906383,(10[&theta=3.418689499863222E-4]:5.284654478669668E-4,13[&theta=3.543397646296421E-4]:5.284654478669668E-4)[&theta=0.018129265099508005]:5.885067850236715E-4)[&theta=0.5979596020465796]:0.01438512635885631,(6[&theta=8.541221705004013E-4]:0.0012249896441241695,7[&theta=8.424903421311714E-4]:0.0012249896441241695)[&theta=0.971183408047472]:0.014277108947622779)[&theta=0.14368158845044873]:0.008112529155968464,12[&theta=0.004439107930279219]:0.023614627747715413)[&theta=0.008380493609069844]:9.032094972167455E-4,((4[&theta=6.511414427822782E-4]:9.355651459364605E-4,8[&theta=5.559837730142572E-4]:9.355651459364605E-4)[&theta=0.11053940330814271]:0.011002423964345536,(5[&theta=7.802595643599163E-4]:0.0010228333273192335,9[&theta=6.646999533670015E-4]:0.0010228333273192335)[&theta=0.05814908282723611]:0.010915155782962763)[&theta=0.12567931054734044]:0.012579848134650162)[&theta=0.6461015058121024]:0.011932846204216224)[&theta=0.024296899865664343]:0.040210916699949015,11[&theta=1.8147123262879586E-5]:0.0766616001490974)[&theta=0.021627107991592242]:0.0;
tree STATE_3089500 = (((1[&theta=0.002559908123294486]:0.0038850919544101085,2[&theta=0.002057542644849078]:0.0038850919544101085)[&theta=0.7504595138149789]:0.032565591494738276,((((3[&theta=7.849777949745597E-4]:0.0011169722328906383,(10[&theta=3.418689499863222E-4]:5.284654478669668E-4,13[&theta=3.533176364867204E-4]:5.284654478669668E-4)[&theta=0.022152309646118147]:5.885067850236715E-4)[&theta=0.5979596020465796]:0.01438512635885631,(6[&theta=8.541221705004013E-4]:0.0012249896441241695,7[&theta=8.424903421311714E-4]:0.0012249896441241695)[&theta=1.0081014695982966]:0.014277108947622779)[&theta=0.14368158845044873]:0.008112529155968464,12[&theta=0.004439107930279219]:0.023614627747715413)[&theta=0.008881443156191195]:9.032094972167455E-4,((4[&theta=6.511414427822782E-4]:9.355651459364605E-4,8[&theta=5.559837730142572E-4]:9.355651459364605E-4)[&theta=0.11573981699985732]:0.011002423964345536,(5[&theta=7.802595643599163E-4]:0.0010228333273192335,9[&theta=6.634681561443012E-4]:0.0010228333273192335)[&theta=0.055935870343572974]:0.010915155782962763)[&theta=0.12245143550650228]:0.012579848134650162)[&theta=0.5251551118733482]:0.011932846204216224)[&theta=0.02438382043957101]:0.040210916699949015,11[&theta=2.32959748153137E-5]:0.0766616001490974)[&theta=0.018593710132289686]:0.0;
tree STATE_3090000 = (((1[&theta=0.002559908123294486]:0.003898804903213028,2[&theta=0.002057542644849078]:0.003898804903213028)[&theta=0.7772295129580571]:0.03268053608141587,((((3[&theta=8.050990592246709E-4]:0.0011209147349533052,(10[&theta=3.4290854768107747E-4]:5.30330736955552E-4,13[&theta=3.585371986067419E-4]:5.30330736955552E-4)[&theta=0.018813485697982607]:5.905839979977532E-4)[&theta=0.6572999520797117]:0.0144359005756824,(6[&theta=8.541221705004013E-4]:0.001229313408007007,7[&theta=8.424903421311714E-4]:0.001229313408007007)[&theta=0.96627841141729]:0.014327501902628699)[&theta=0.14933360782745733]:0.008141163406658904,12[&theta=0.004876321152106361]:0.02369797871729461)[&theta=0.008881443156191195]:9.063974952716151E-4,((4[&theta=6.511414427822782E-4]:9.388673475570577E-4,8[&theta=5.559837730142572E-4]:9.388673475570577E-4)[&theta=0.1203331074736273]:0.0110412584831424,(5[&theta=7.829622790655114E-4]:0.0010264435535934217,9[&theta=6.634681561443012E-4]:0.0010264435535934217)[&theta=0.05837369745943557]:0.010953682277106035)[&theta=0.12245143550650228]:0.01262425038186677)[&theta=0.573208432359353]:0.011974964772062675)[&theta=0.02438382043957101]:0.04035284647883081,11[&theta=3.928257921537549E-5]:0.07693218746345971)[&theta=0.0175246571282515]:0.0;
tree STATE_3090500 = (((1[&theta=0.002561634941942198]:0.003958241168433854,2[&theta=0.002057542644849078]:0.003958241168433854)[&theta=0.7678297902745846]:0.033178742341619626,((((3[&theta=7.99607795294505E-4]:0.001138002788121011,(10[&theta=3.4290854768107747E-4]:5.384154909042479E-4,13[&theta=3.620360599741489E-4]:5.384154909042479E-4)[&theta=0.025110409572698878]:5.995872972167632E-4)[&theta=0.5749996923970037]:0.014992836543519367,(6[&theta=8.786923537716911E-4]:0.001248053970710621,7[&theta=8.424903421311714E-4]:0.001248053970710621)[&theta=0.6693627238833579]:0.014882785360929757)[&theta=0.16113168438682576]:0.00792840889854467,12[&theta=0.0049068025377811495]:0.02405924823018505)[&theta=0.008317593150741959]:9.202152889960617E-4,((4[&theta=6.511414427822782E-4]:9.531801357221151E-4,8[&theta=5.42549425266313E-4]:9.531801357221151E-4)[&theta=0.11921263262043245]:0.011209579592781646,(5[&theta=7.829622790655114E-4]:0.001042091418208373,9[&theta=6.72077430008634E-4]:0.001042091418208373)[&theta=0.06011764057640767]:0.011120668310295389)[&theta=0.12245143550650228]:0.01281670379067735)[&theta=0.6453130162720319]:0.012157519990872365)[&theta=0.025106535835795137]:0.0409680151126228,11[&theta=2.5694646048299715E-5]:0.07810499862267628)[&theta=0.02209998758606065]:0.0;
tree STATE_3091000 = (((1[&theta=0.002486357841348272]:0.0040089334672822495,2[&theta=0.0019847642756498757]:0.0040089334672822495)[&theta=0.6873915108374321]:0.03360365498605578,((((3[&theta=7.951249422967887E-4]:0.0011525769322852898,(10[&theta=3.4495438792382286E-4]:5.453108562466085E-4,13[&theta=3.620360599741489E-4]:5.453108562466085E-4)[&theta=0.02354095621826518]:6.072660760386813E-4)[&theta=0.6507212506785484]:0.015184846408079981,(6[&theta=8.786923537716911E-4]:0.00126403751546447,7[&theta=8.604083621612458E-4]:0.00126403751546447)[&theta=1.152322603172128]:0.0150733858249008)[&theta=0.14069785569273136]:0.008029946237017738,12[&theta=0.0043842668725249025]:0.02436736957738301)[&theta=0.00933107980697747]:9.320002779468761E-4,((4[&theta=6.511414427822782E-4]:9.65387298004624E-4,8[&theta=5.42549425266313E-4]:9.65387298004624E-4)[&theta=0.12114400747645898]:0.011353138141768946,(5[&theta=7.830592288459831E-4]:0.0010554372471640323,9[&theta=6.9549323272443E-4]:0.0010554372471640323)[&theta=0.06005493644986568]:0.011263088192609539)[&theta=0.12245143550650228]:0.012980844415556315)[&theta=0.8567262383586145]:0.012313218598008144)[&theta=0.02455009209631143]:0.04149268321063473,11[&theta=6.409063837228135E-5]:0.07910527166397276)[&theta=0.023086656733092386]:0.0;
tree STATE_3091500 = (((1[&theta=0.002486357841348272]:0.0040054434024885165,2[&theta=0.0020179549176099786]:0.0040054434024885165)[&theta=0.686894403680649]:0.03357440058855461,((((3[&theta=8.140484444633745E-4]:0.0011515735312046117,(10[&theta=3.4454333972227386E-4]:5.44836123942728E-4,13[&theta=3.630723317072468E-4]:5.44836123942728E-4)[&theta=0.02230203309700302]:6.067374072618837E-4)[&theta=0.6206581148832178]:0.015171626907611941,(6[&theta=8.850307534779333E-4]:0.001262937079933004,7[&theta=8.412417832245509E-4]:0.001262937079933004)[&theta=1.2177457269777279]:0.015060263358883549)[&theta=0.13633219939601715]:0.008022955591529081,12[&theta=0.004704259186120629]:0.024346156030345633)[&theta=0.00933107980697747]:9.311889047015076E-4,((4[&theta=6.524099246943181E-4]:9.645468589580345E-4,8[&theta=5.42549425266313E-4]:9.645468589580345E-4)[&theta=0.1273731643129576]:0.011343254418816109,(5[&theta=8.176360331386053E-4]:0.0010545184131628238,9[&theta=6.93907359838138E-4]:0.0010545184131628238)[&theta=0.06005493644986568]:0.01125328286461132)[&theta=0.12546410674962652]:0.012969543657272996)[&theta=0.5881571721624549]:0.01230249905599599)[&theta=0.025109915281448684]:0.041456560846905625,11[&theta=3.282625300997703E-5]:0.07903640483794876)[&theta=0.020699487172148305]:0.0;
tree STATE_3092000 = (((1[&theta=0.002486357841348272]:0.0040054434024885165,2[&theta=0.0020933321436832834]:0.0040054434024885165)[&theta=0.8111427757499583]:0.03357440058855461,((((3[&theta=8.140484444633745E-4]:0.0011515735312046117,(10[&theta=3.4454333972227386E-4]:5.44836123942728E-4,13[&theta=3.654659530562206E-4]:5.44836123942728E-4)[&theta=0.025253314913903625]:6.067374072618837E-4)[&theta=0.5121360281204488]:0.015171626907611941,(6[&theta=8.851078852091782E-4]:0.001262937079933004,7[&theta=8.412417832245509E-4]:0.001262937079933004)[&theta=0.9656733416592714]:0.015060263358883549)[&theta=0.13768584312087134]:0.008022955591529081,12[&theta=0.004960951127841174]:0.024346156030345633)[&theta=0.00933107980697747]:9.311889047015076E-4,((4[&theta=6.524099246943181E-4]:9.645468589580345E-4,8[&theta=5.535446675535024E-4]:9.645468589580345E-4)[&theta=0.12477303539582095]:0.011343254418816109,(5[&theta=7.997083555237159E-4]:0.0010545184131628238,9[&theta=6.821144675477588E-4]:0.0010545184131628238)[&theta=0.060975170523816014]:0.01125328286461132)[&theta=0.12499453047789268]:0.012969543657272996)[&theta=0.6529774535859209]:0.01230249905599599)[&theta=0.025341233902061215]:0.04115044408687916,11[&theta=5.5248932926270806E-5]:0.07873028807792229)[&theta=0.02059753199122621]:0.0;
tree STATE_3092500 = (((1[&theta=0.002486357841348272]:0.0040054434024885165,2[&theta=0.002171042728786123]:0.0040054434024885165)[&theta=0.7295700832775355]:0.03357440058855461,((((3[&theta=8.089364786804294E-4]:0.0011515735312046117,(10[&theta=3.4711942822648515E-4]:5.44836123942728E-4,13[&theta=3.548422471916164E-4]:5.44836123942728E-4)[&theta=0.021784911947808804]:6.067374072618837E-4)[&theta=0.6518587198867282]:0.015171626907611941,(6[&theta=8.697111975524464E-4]:0.001262937079933004,7[&theta=8.412417832245509E-4]:0.001262937079933004)[&theta=0.9876171931905379]:0.015060263358883549)[&theta=0.13004076326591346]:0.008022955591529081,12[&theta=0.005064001019409073]:0.024346156030345633)[&theta=0.008818919407355793]:9.311889047015076E-4,((4[&theta=6.524099246943181E-4]:9.645468589580345E-4,8[&theta=5.567951598789423E-4]:9.645468589580345E-4)[&theta=0.12036187496406207]:0.011343254418816109,(5[&theta=8.000575733679056E-4]:0.0010545184131628238,9[&theta=6.821144675477588E-4]:0.0010545184131628238)[&theta=0.060975170523816014]:0.01125328286461132)[&theta=0.1217122601896949]:0.012969543657272996)[&theta=0.6090619668245344]:0.01230249905599599)[&theta=0.024460094024490366]:0.04115044408687916,11[&theta=2.8333921768389435E-5]:0.07873028807792229)[&theta=0.02059753199122621]:0.0;
tree STATE_3093000 = (((1[&theta=0.002513961512954693]:0.0040054434024885165,2[&theta=0.00213052929910433]:0.0040054434024885165)[&theta=0.7541964304051859]:0.03357440058855461,((((3[&theta=8.089364786804294E-4]:0.001128791067431695,(10[&theta=3.4711942822648515E-4]:5.44836123942728E-4,13[&theta=3.566457646716452E-4]:5.44836123942728E-4)[&theta=0.027246336298784913]:5.839549434889671E-4)[&theta=0.5271844261970933]:0.015194409371384858,(6[&theta=8.893386170230004E-4]:0.001262937079933004,7[&theta=8.412417832245509E-4]:0.001262937079933004)[&theta=1.0154904833112604]:0.015060263358883549)[&theta=0.14503873089894373]:0.008022955591529081,12[&theta=0.004545413523029828]:0.024346156030345633)[&theta=0.008615003677338556]:9.311889047015076E-4,((4[&theta=6.88475853927009E-4]:9.645468589580345E-4,8[&theta=5.567951598789423E-4]:9.645468589580345E-4)[&theta=0.12494760097387361]:0.011343254418816109,(5[&theta=8.000575733679056E-4]:0.0010545184131628238,9[&theta=6.862697518837634E-4]:0.0010545184131628238)[&theta=0.062360471317581906]:0.01125328286461132)[&theta=0.1217122601896949]:0.012969543657272996)[&theta=0.5476384047367681]:0.01230249905599599)[&theta=0.024460094024490366]:0.04115044408687916,11[&theta=4.395663536809329E-5]:0.07873028807792229)[&theta=0.020032916300999064]:0.0;
tree STATE_3093500 = (((1[&theta=0.0024539107248462903]:0.0040054434024885165,2[&theta=0.002085807744465818]:0.0040054434024885165)[&theta=0.7794599545293618]:0.03357440058855461,((((3[&theta=8.089364786804294E-4]:0.001128791067431695,(10[&theta=3.5098035071393026E-4]:5.44836123942728E-4,13[&theta=3.7675021477065533E-4]:5.44836123942728E-4)[&theta=0.024195351930960195]:5.839549434889671E-4)[&theta=0.48493298994190587]:0.015194409371384858,(6[&theta=8.893386170230004E-4]:0.001262937079933004,7[&theta=8.412417832245509E-4]:0.001262937079933004)[&theta=0.912265693368872]:0.015060263358883549)[&theta=0.16005838425902014]:0.008022955591529081,12[&theta=0.004551697741906336]:0.024346156030345633)[&theta=0.008812089624888263]:9.311889047015076E-4,((4[&theta=6.471385145920478E-4]:9.645468589580345E-4,8[&theta=5.604276442775231E-4]:9.645468589580345E-4)[&theta=0.12494760097387361]:0.011343254418816109,(5[&theta=7.853357302646938E-4]:0.0010545184131628238,9[&theta=6.862697518837634E-4]:0.0010545184131628238)[&theta=0.060074248723986146]:0.01125328286461132)[&theta=0.12168294142398617]:0.012969543657272996)[&theta=0.4604482728633345]:0.01230249905599599)[&theta=0.024460094024490366]:0.04115044408687916,11[&theta=4.6618339064121885E-5]:0.07873028807792229)[&theta=0.020032916300999064]:0.0;
tree STATE_3094000 = (((1[&theta=0.0025245176776947974]:0.0040054434024885165,2[&theta=0.002085807744465818]:0.0040054434024885165)[&theta=0.8688039759229836]:0.03357440058855461,((((3[&theta=7.717015785152728E-4]:0.001128791067431695,(10[&theta=3.579365719196864E-4]:5.44836123942728E-4,13[&theta=3.514635442504405E-4]:5.44836123942728E-4)[&theta=0.023422175637630348]:5.839549434889671E-4)[&theta=0.5903728894424821]:0.015961324719342397,(6[&theta=8.893386170230004E-4]:0.001262937079933004,7[&theta=8.412417832245509E-4]:0.001262937079933004)[&theta=1.3094877954623505]:0.01582717870684109)[&theta=0.1259053514797539]:0.00725604024357154,12[&theta=0.004677933572710567]:0.024346156030345633)[&theta=0.008812089624888263]:9.311889047015076E-4,((4[&theta=6.471385145920478E-4]:9.645468589580345E-4,8[&theta=5.597942318709826E-4]:9.645468589580345E-4)[&theta=0.11481054062350614]:0.011343254418816109,(5[&theta=7.867875119972799E-4]:0.0010545184131628238,9[&theta=6.862697518837634E-4]:0.0010545184131628238)[&theta=0.0568924286987631]:0.01125328286461132)[&theta=0.1288699861956264]:0.012969543657272996)[&theta=0.5947930196013408]:0.01230249905599599)[&theta=0.02398866651817153]:0.04115044408687916,11[&theta=7.26658731847701E-5]:0.07873028807792229)[&theta=0.016950734275656708]:0.0;
tree STATE_3094500 = (((1[&theta=0.0025245176776947974]:0.0039421638341352195,2[&theta=0.0020128067478192126]:0.0039421638341352195)[&theta=0.6930348728023998]:0.03304397901883665,((((3[&theta=7.808214500340417E-4]:0.001110957982719087,(10[&theta=3.4750074175520483E-4]:5.362285888256522E-4,13[&theta=3.501994689310859E-4]:5.362285888256522E-4)[&theta=0.02238023630420179]:5.747293938934347E-4)[&theta=0.5828966513507686]:0.01570916144124957,(6[&theta=8.893386170230004E-4]:0.0012429847038175701,7[&theta=8.504283732690375E-4]:0.0012429847038175701)[&theta=1.0716111204234748]:0.015577134720151087)[&theta=0.1259053514797539]:0.007141406469372634,12[&theta=0.004658106165375621]:0.02396152589334129)[&theta=0.008374687955529323]:9.164776165808755E-4,((4[&theta=6.720056683253545E-4]:9.493085687718662E-4,8[&theta=5.597942318709826E-4]:9.493085687718662E-4)[&theta=0.12229356436621154]:0.011164049229473437,(5[&theta=8.133376569027442E-4]:0.0010378587170192983,9[&theta=6.721845509080575E-4]:0.0010378587170192983)[&theta=0.05975746214188412]:0.011075499081226004)[&theta=0.12479695785382121]:0.012764645711676863)[&theta=0.670154216749377]:0.0121081393430497)[&theta=0.024132799048304808]:0.040500333205835036,11[&theta=9.00492331143042E-5]:0.0774864760588069)[&theta=0.021286978065195777]:0.0;
tree STATE_3095000 = (((1[&theta=0.0024823918167077466]:0.003943332727196523,2[&theta=0.0020128067478192126]:0.003943332727196523)[&theta=0.6783326945171749]:0.033053776906346685,((((3[&theta=7.808214500340417E-4]:0.001111287393451882,(10[&theta=3.4750074175520483E-4]:5.450738393389009E-4,13[&theta=3.647010224503307E-4]:5.450738393389009E-4)[&theta=0.02298501198291115]:5.662135541129812E-4)[&theta=0.5717710651795762]:0.01571381937292876,(6[&theta=8.643579920302963E-4]:0.0012433532618625247,7[&theta=8.488406889605849E-4]:0.0012433532618625247)[&theta=0.9321045401316701]:0.015581753504518119)[&theta=0.13379846387616662]:0.007143523971541804,12[&theta=0.004785314808344312]:0.023968630737922447)[&theta=0.008576855610976817]:9.167493618385397E-4,((4[&theta=6.400417737876008E-4]:9.495900487523444E-4,8[&theta=5.668844584967665E-4]:9.495900487523444E-4)[&theta=0.12160802186601222]:0.011167359487552361,(5[&theta=7.939289851449516E-4]:0.0010381664530505696,9[&theta=6.721845509080575E-4]:0.0010381664530505696)[&theta=0.05543754588172469]:0.011078783083254136)[&theta=0.12445873928769101]:0.01276843056345628)[&theta=0.6291473892662232]:0.012111729533782225)[&theta=0.02498428178193964]:0.040512341980826795,11[&theta=4.903970890729114E-5]:0.07750945161437)[&theta=0.019314636767482476]:0.0;
tree STATE_3095500 = (((1[&theta=0.0023752367235548274]:0.0035950545285043426,2[&theta=0.0020128067478192126]:0.0035950545285043426)[&theta=0.7506456480071297]:0.033402055105038866,((((3[&theta=7.962514592966683E-4]:0.001111287393451882,(10[&theta=3.63136053541866E-4]:5.450738393389009E-4,13[&theta=3.647010224503307E-4]:5.450738393389009E-4)[&theta=0.01955901551681046]:5.662135541129812E-4)[&theta=0.6036668642501952]:0.01571381937292876,(6[&theta=8.560747872121804E-4]:0.0012433532618625247,7[&theta=8.275595985091206E-4]:0.0012433532618625247)[&theta=0.9742918210823336]:0.015581753504518119)[&theta=0.1362826923468241]:0.007143523971541804,12[&theta=0.004704655324397415]:0.023968630737922447)[&theta=0.008554937567570456]:9.167493618385397E-4,((4[&theta=6.549694891306701E-4]:9.495900487523444E-4,8[&theta=5.668844584967665E-4]:9.495900487523444E-4)[&theta=0.1260816870178471]:0.011167359487552361,(5[&theta=7.573534005697348E-4]:0.0010381664530505696,9[&theta=6.721845509080575E-4]:0.0010381664530505696)[&theta=0.05920013930071813]:0.011078783083254136)[&theta=0.12062403846326233]:0.01276843056345628)[&theta=0.6894171657151944]:0.012111729533782225)[&theta=0.0251315419371594]:0.040512341980826795,11[&theta=1.7814526465731486E-5]:0.07750945161437)[&theta=0.022879318824248353]:0.0;
tree STATE_3096000 = (((1[&theta=0.002265516593258494]:0.0035950545285043426,2[&theta=0.0019644252779332924]:0.0035950545285043426)[&theta=0.669718493792413]:0.033402055105038866,((((3[&theta=7.962514592966683E-4]:0.001111287393451882,(10[&theta=3.5807700287364966E-4]:5.450738393389009E-4,13[&theta=3.6878694474878806E-4]:5.450738393389009E-4)[&theta=0.0254332618132775]:5.662135541129812E-4)[&theta=0.5480930020060494]:0.01571381937292876,(6[&theta=8.631866302570066E-4]:0.0012433532618625247,7[&theta=8.275595985091206E-4]:0.0012433532618625247)[&theta=1.0008509608758724]:0.015581753504518119)[&theta=0.12867089842381985]:0.007143523971541804,12[&theta=0.004620416062018988]:0.023968630737922447)[&theta=0.008554937567570456]:9.167493618385397E-4,((4[&theta=6.549694891306701E-4]:9.495900487523444E-4,8[&theta=5.473079043290646E-4]:9.495900487523444E-4)[&theta=0.1311604204188309]:0.011167359487552361,(5[&theta=7.543114994213039E-4]:0.0010381664530505696,9[&theta=6.748141336400463E-4]:0.0010381664530505696)[&theta=0.05940873722659145]:0.011078783083254136)[&theta=0.12026270079251634]:0.01276843056345628)[&theta=0.6122560997833069]:0.012111729533782225)[&theta=0.0251315419371594]:0.040512341980826795,11[&theta=4.669944562670844E-5]:0.07750945161437)[&theta=0.02093353111987964]:0.0;
tree STATE_3096500 = (((1[&theta=0.002279189632215997]:0.0035950545285043426,2[&theta=0.0019362520973458465]:0.0035950545285043426)[&theta=0.7497302452350646]:0.033402055105038866,((((3[&theta=7.979009580105821E-4]:0.001111287393451882,(10[&theta=3.435737744335487E-4]:5.450738393389009E-4,13[&theta=3.6878694474878806E-4]:5.450738393389009E-4)[&theta=0.026477097747506992]:5.662135541129812E-4)[&theta=0.5375384352192819]:0.01571381937292876,(6[&theta=8.470377217581849E-4]:0.0012433532618625247,7[&theta=8.275595985091206E-4]:0.0012433532618625247)[&theta=0.850437293019074]:0.015581753504518119)[&theta=0.11982419156511213]:0.007143523971541804,12[&theta=0.004620416062018988]:0.023968630737922447)[&theta=0.008585580371193058]:9.167493618385397E-4,((4[&theta=6.549694891306701E-4]:9.495900487523444E-4,8[&theta=5.473079043290646E-4]:9.495900487523444E-4)[&theta=0.12001409047863758]:0.011167359487552361,(5[&theta=7.543114994213039E-4]:0.0010381664530505696,9[&theta=6.748141336400463E-4]:0.0010381664530505696)[&theta=0.059509759613815987]:0.011078783083254136)[&theta=0.13011910689415607]:0.01276843056345628)[&theta=0.6732181613689434]:0.012111729533782225)[&theta=0.024664223664647426]:0.040512341980826795,11[&theta=9.691389347748172E-5]:0.07750945161437)[&theta=0.02144494903340048]:0.0;
tree STATE_3097000 = (((1[&theta=0.002279189632215997]:0.0035971253997933994,2[&theta=0.0019150137237421564]:0.0035971253997933994)[&theta=0.6714931775453794]:0.033421295802603834,((((3[&theta=7.57502722416779E-4]:0.0011119275320474844,(10[&theta=3.5128359392976955E-4]:5.657718774232359E-4,13[&theta=3.6878694474878806E-4]:5.657718774232359E-4)[&theta=0.0191317288202531]:5.461556546242485E-4)[&theta=0.657146992671148]:0.015722871056880368,(6[&theta=8.432755848646616E-4]:0.0012440694748021982,7[&theta=8.493939900085747E-4]:0.0012440694748021982)[&theta=0.8242004761456571]:0.015590729114125654)[&theta=0.11622285858874874]:0.007147638879557265,12[&theta=0.004930308312748657]:0.023982437468485118)[&theta=0.009016642597465166]:9.172774400408694E-4,((4[&theta=6.64224744844372E-4]:9.501370442854424E-4,8[&theta=5.473079043290646E-4]:9.501370442854424E-4)[&theta=0.1283817085047315]:0.011173792259003806,(5[&theta=7.673217596896206E-4]:0.001038764471546211,9[&theta=6.72046293235828E-4]:0.001038764471546211)[&theta=0.05983641338567767]:0.011085164831743037)[&theta=0.12223740795706665]:0.012775785605236739)[&theta=0.6486320165488848]:0.012118706293871247)[&theta=0.024664223664647426]:0.040027494723643114,11[&theta=7.589795384616005E-5]:0.07704591592604035)[&theta=0.021623343058336263]:0.0;
tree STATE_3097500 = (((1[&theta=0.0023297154353956965]:0.0035098617291076657,2[&theta=0.0018717509029611838]:0.0035098617291076657)[&theta=0.7427719521403634]:0.032610519244473155,((((3[&theta=7.786690847069798E-4]:0.001084952971197155,(10[&theta=3.528504530342372E-4]:5.52046659281676E-4,13[&theta=3.604555352663266E-4]:5.52046659281676E-4)[&theta=0.020053447642562477]:5.32906311915479E-4)[&theta=0.7045053272181738]:0.015341445532426688,(6[&theta=8.442302283153465E-4]:0.0012138892456209892,7[&theta=8.315756861235934E-4]:0.0012138892456209892)[&theta=0.8693777420955517]:0.015212509258002853)[&theta=0.13008372615783237]:0.006974242309784613,12[&theta=0.004755850551411755]:0.023400640813408456)[&theta=0.008608884807291217]:8.950249501888975E-4,((4[&theta=6.492189849700587E-4]:9.270874041078707E-4,8[&theta=5.376051535947105E-4]:9.270874041078707E-4)[&theta=0.11031371444254395]:0.011197988625751228,(5[&theta=7.499868950047228E-4]:0.0010135647938340423,9[&theta=6.630623034731322E-4]:0.0010135647938340423)[&theta=0.058484625669283564]:0.011111511236025056)[&theta=0.11947589507200848]:0.012170589733738255)[&theta=0.702193110417955]:0.011824715209983468)[&theta=0.024806662440641274]:0.0390564565390584,11[&theta=1.4112857537910004E-5]:0.07517683751263922)[&theta=0.021225686492400114]:0.0;
tree STATE_3098000 = (((1[&theta=0.0023297154353956965]:0.0035098617291076657,2[&theta=0.0018717509029611838]:0.0035098617291076657)[&theta=0.705212816839963]:0.032610519244473155,((((3[&theta=7.513228086791921E-4]:0.001084952971197155,(10[&theta=3.528504530342372E-4]:5.52046659281676E-4,13[&theta=3.604555352663266E-4]:5.52046659281676E-4)[&theta=0.02191403435385824]:5.32906311915479E-4)[&theta=0.5740476324601598]:0.015341445532426688,(6[&theta=8.442302283153465E-4]:0.0012138892456209892,7[&theta=8.057860766638993E-4]:0.0012138892456209892)[&theta=0.9541088170344466]:0.015212509258002853)[&theta=0.13527472790633152]:0.006974242309784613,12[&theta=0.004827453473077355]:0.023400640813408456)[&theta=0.008608884807291217]:8.950249501888975E-4,((4[&theta=6.33766429527889E-4]:9.270874041078707E-4,8[&theta=5.376051535947105E-4]:9.270874041078707E-4)[&theta=0.1188301603779533]:0.011197988625751228,(5[&theta=7.860994660484281E-4]:0.0010135647938340423,9[&theta=6.630623034731322E-4]:0.0010135647938340423)[&theta=0.05678564090991156]:0.011111511236025056)[&theta=0.11947589507200848]:0.012170589733738255)[&theta=0.8635389405125787]:0.011824715209983468)[&theta=0.024806662440641274]:0.0390564565390584,11[&theta=1.0008854016316197E-5]:0.07517683751263922)[&theta=0.02189534435734825]:0.0;
tree STATE_3098500 = (((1[&theta=0.0023297154353956965]:0.00351772525537372,2[&theta=0.0018717509029611838]:0.00351772525537372)[&theta=0.9149558851435445]:0.032683580149551535,((((3[&theta=7.583975726705658E-4]:0.0010873837097404113,(10[&theta=3.5794587374941183E-4]:5.53283469657808E-4,13[&theta=3.604555352663266E-4]:5.53283469657808E-4)[&theta=0.02205879261465838]:5.341002400826033E-4)[&theta=0.6346452768759205]:0.015375816647078587,(6[&theta=8.442302283153465E-4]:0.0012166088541707676,7[&theta=8.336033244664554E-4]:0.0012166088541707676)[&theta=1.20421840463276]:0.01524659150264823)[&theta=0.1389554306496174]:0.0069898674659364946,12[&theta=0.0049874358249410245]:0.023453067822755493)[&theta=0.008149988003656945]:8.970301722596753E-4,((4[&theta=6.666564182584852E-4]:9.291644591931671E-4,8[&theta=5.305390518779699E-4]:9.291644591931671E-4)[&theta=0.1132981484994758]:0.011223076701715963,(5[&theta=7.860994660484281E-4]:0.001015835593652897,9[&theta=6.630623034731322E-4]:0.001015835593652897)[&theta=0.05713193723288806]:0.011136405567256234)[&theta=0.11691326178410241]:0.012197856834106038)[&theta=0.6432564258483818]:0.011851207409910088)[&theta=0.024806662440641274]:0.039143958980908715,11[&theta=6.24858461181912E-5]:0.07534526438583397)[&theta=0.022690183805456572]:0.0;
tree STATE_3099000 = (((1[&theta=0.0023297154353956965]:0.00351772525537372,2[&theta=0.0019078873650020464]:0.00351772525537372)[&theta=0.859142307483975]:0.032683580149551535,((((3[&theta=7.583975726705658E-4]:0.0010873837097404113,(10[&theta=3.6180244134150305E-4]:5.53283469657808E-4,13[&theta=3.556678636564479E-4]:5.53283469657808E-4)[&theta=0.01844137510135077]:5.341002400826033E-4)[&theta=0.608381219234846]:0.015375816647078587,(6[&theta=8.549724310426764E-4]:0.0012166088541707676,7[&theta=8.336033244664554E-4]:0.0012166088541707676)[&theta=0.8238540112340349]:0.01524659150264823)[&theta=0.13591356595228626]:0.0069898674659364946,12[&theta=0.0049874358249410245]:0.023453067822755493)[&theta=0.00836927233571718]:8.970301722596753E-4,((4[&theta=6.619548978934923E-4]:9.291644591931671E-4,8[&theta=5.324514345305238E-4]:9.291644591931671E-4)[&theta=0.1277758582543788]:0.011223076701715963,(5[&theta=7.590798291977923E-4]:0.001015835593652897,9[&theta=6.630623034731322E-4]:0.001015835593652897)[&theta=0.05770202488635423]:0.011136405567256234)[&theta=0.11691320326078859]:0.012197856834106038)[&theta=0.5588099317432615]:0.011851207409910088)[&theta=0.02486666856968542]:0.039143958980908715,11[&theta=4.508036178650469E-5]:0.07534526438583397)[&theta=0.02360865257943155]:0.0;
tree STATE_3099500 = (((1[&theta=0.0023297154353956965]:0.00351772525537372,2[&theta=0.0019052078724710439]:0.00351772525537372)[&theta=0.8893876679977393]:0.032683580149551535,((((3[&theta=7.583975726705658E-4]:0.0010873837097404113,(10[&theta=3.6180244134150305E-4]:5.362620151580843E-4,13[&theta=3.556678636564479E-4]:5.362620151580843E-4)[&theta=0.02662963590872378]:5.51121694582327E-4)[&theta=0.5475494682446106]:0.015375816647078587,(6[&theta=8.4795223548694E-4]:0.0012166088541707676,7[&theta=8.031785480572224E-4]:0.0012166088541707676)[&theta=1.0291216083031633]:0.01524659150264823)[&theta=0.13154580251291056]:0.0069898674659364946,12[&theta=0.004687627922812766]:0.023453067822755493)[&theta=0.00832123765911745]:8.970301722596753E-4,((4[&theta=6.613212161471533E-4]:9.291644591931671E-4,8[&theta=5.392206167559413E-4]:9.291644591931671E-4)[&theta=0.1257699229771311]:0.011223076701715963,(5[&theta=7.611659635301277E-4]:0.001015835593652897,9[&theta=6.605622218542672E-4]:0.001015835593652897)[&theta=0.055926035871135794]:0.011136405567256234)[&theta=0.11691320326078859]:0.012197856834106038)[&theta=0.5750767151076159]:0.011851207409910088)[&theta=0.02486666856968542]:0.039143958980908715,11[&theta=6.985730124416497E-5]:0.07534526438583397)[&theta=0.022552049432766355]:0.0;
tree STATE_3100000 = (((1[&theta=0.0023297154353956965]:0.0035853891427532715,2[&theta=0.0019101106873293933]:0.0035853891427532715)[&theta=0.7860257849107521]:0.03331225292125862,((((3[&theta=7.583975726705658E-4]:0.0011082996720549318,(10[&theta=3.6180244134150305E-4]:5.46577082414732E-4,13[&theta=3.556678636564479E-4]:5.46577082414732E-4)[&theta=0.022488944359359518]:5.617225896401998E-4)[&theta=0.6459623806554524]:0.015671572412651026,(6[&theta=8.4795223548694E-4]:0.0012400104783788612,7[&theta=8.037144679166005E-4]:0.0012400104783788612)[&theta=0.9085586310519537]:0.015539861606327098)[&theta=0.12311800173973976]:0.007124318445099979,12[&theta=0.004449327589565321]:0.023904190529805937)[&theta=0.00832123765911745]:9.142846603579467E-4,((4[&theta=6.493781388625856E-4]:9.47037054339103E-4,8[&theta=5.571623526174764E-4]:9.47037054339103E-4)[&theta=0.11341383342852401]:0.011438953992541025,(5[&theta=7.755183295852273E-4]:0.0010353753189626174,9[&theta=6.605622218542672E-4]:0.0010353753189626174)[&theta=0.055926035871135794]:0.011350615727917509)[&theta=0.11691320326078859]:0.012432484143283757)[&theta=0.7032893950948691]:0.012079166873848003)[&theta=0.02403979150343317]:0.03989689795134932,11[&theta=4.693085399250353E-5]:0.0767945400153612)[&theta=0.020543454468790353]:0.0;
tree STATE_3100500 = (((1[&theta=0.002294390298674261]:0.00346166747612989,2[&theta=0.0019052800278815329]:0.00346166747612989)[&theta=0.7064264304750216]:0.033435974587882,((((3[&theta=7.818716451691536E-4]:0.0011082996720549318,(10[&theta=3.5523206855016487E-4]:5.351755261819791E-4,13[&theta=3.556678636564479E-4]:5.351755261819791E-4)[&theta=0.017991544792000148]:5.731241458729527E-4)[&theta=0.6331014352603033]:0.014747777380081227,(6[&theta=8.570728007753695E-4]:0.0012400104783788612,7[&theta=8.037144679166005E-4]:0.0012400104783788612)[&theta=0.8204728061658095]:0.014616066573757299)[&theta=0.15519161220666744]:0.008048113477669778,12[&theta=0.004882239287845312]:0.023904190529805937)[&theta=0.009089995729632873]:9.142846603579467E-4,((4[&theta=6.493781388625856E-4]:9.47037054339103E-4,8[&theta=5.571623526174764E-4]:9.47037054339103E-4)[&theta=0.11401405992077494]:0.011438953992541025,(5[&theta=8.048184981313235E-4]:0.0010353753189626174,9[&theta=6.613286257871326E-4]:0.0010353753189626174)[&theta=0.055786217520992276]:0.011350615727917509)[&theta=0.11890025215508997]:0.012432484143283757)[&theta=0.6751739847410578]:0.012079166873848003)[&theta=0.024881133980729907]:0.04040768541997808,11[&theta=3.532855511341656E-5]:0.07730532748398997)[&theta=0.023310358474059805]:0.0;
tree STATE_3101000 = (((1[&theta=0.002294390298674261]:0.003443049513324499,2[&theta=0.0018720513740293524]:0.003443049513324499)[&theta=0.5948296153484793]:0.03325614514570371,((((3[&theta=7.656599401310414E-4]:0.0011023388793982626,(10[&theta=3.528187863822717E-4]:5.322971798042527E-4,13[&theta=3.6407560712423614E-4]:5.322971798042527E-4)[&theta=0.026560664614506856]:5.700416995940099E-4)[&theta=0.6533376860788658]:0.014668459082579266,(6[&theta=8.528597630539777E-4]:0.0012333413025773302,7[&theta=8.037144679166005E-4]:0.0012333413025773302)[&theta=0.9319473752084751]:0.014537456659400198)[&theta=0.14363675719904598]:0.008004828130820592,12[&theta=0.004726197774073582]:0.02377562609279812)[&theta=0.008594138643356074]:9.09367342932902E-4,((4[&theta=6.597922356831532E-4]:9.419435839885872E-4,8[&theta=5.574945887588498E-4]:9.419435839885872E-4)[&theta=0.11419635120271301]:0.011377431613099828,(5[&theta=7.859567149444205E-4]:0.0010298067369682495,9[&theta=6.563745667729609E-4]:0.0010298067369682495)[&theta=0.0584561873024867]:0.011289568460120166)[&theta=0.11890025215508997]:0.012365618238642608)[&theta=0.50544641255335]:0.012014201223297181)[&theta=0.023941258482325613]:0.040190359871123744,11[&theta=3.352016553970707E-5]:0.07688955453015195)[&theta=0.021760770836137613]:0.0;
tree STATE_3101500 = (((1[&theta=0.002294390298674261]:0.003443049513324499,2[&theta=0.001813077098702194]:0.003443049513324499)[&theta=0.7055366155629659]:0.03325614514570371,((((3[&theta=7.656599401310414E-4]:0.0011023388793982626,(10[&theta=3.404666846006002E-4]:5.346751377739574E-4,13[&theta=3.6664004354815364E-4]:5.346751377739574E-4)[&theta=0.021665521689509085]:5.676637416243052E-4)[&theta=0.6231470459347644]:0.014668459082579266,(6[&theta=8.355026570531512E-4]:0.0012333413025773302,7[&theta=8.549189564264267E-4]:0.0012333413025773302)[&theta=1.011044332887775]:0.014537456659400198)[&theta=0.14363675719904598]:0.008004828130820592,12[&theta=0.004319501469535592]:0.02377562609279812)[&theta=0.008594138643356074]:9.09367342932902E-4,((4[&theta=6.597922356831532E-4]:9.419435839885872E-4,8[&theta=5.638615948227522E-4]:9.419435839885872E-4)[&theta=0.1214246606930036]:0.011377431613099828,(5[&theta=7.511960221985932E-4]:0.0010298067369682495,9[&theta=6.608691578775567E-4]:0.0010298067369682495)[&theta=0.06202928339538733]:0.011289568460120166)[&theta=0.10974775273669192]:0.012365618238642608)[&theta=0.5893033929461272]:0.012014201223297181)[&theta=0.02485168497189601]:0.040190359871123744,11[&theta=5.125237742699036E-5]:0.07688955453015195)[&theta=0.020166692520546998]:0.0;
tree STATE_3102000 = (((1[&theta=0.002294390298674261]:0.0034469247648596484,2[&theta=0.001813077098702194]:0.0034469247648596484)[&theta=0.8063950531017551]:0.03329357589627245,((((3[&theta=7.670569825430155E-4]:0.0011035795936017937,(10[&theta=3.404666846006002E-4]:5.35276930063161E-4,13[&theta=3.581001987343923E-4]:5.35276930063161E-4)[&theta=0.020581234551662404]:5.683026635386327E-4)[&theta=0.5699096011278636]:0.014684968856359185,(6[&theta=8.591859302208936E-4]:0.0012347294637866533,7[&theta=8.549189564264267E-4]:0.0012347294637866533)[&theta=0.809476148823178]:0.014553818986174324)[&theta=0.13640895262995908]:0.008013837795765151,12[&theta=0.004319501469535592]:0.02380238624572613)[&theta=0.00869035664475854]:9.103908621062619E-4,((4[&theta=6.597922356831532E-4]:9.430037686608523E-4,8[&theta=5.547822116520054E-4]:9.430037686608523E-4)[&theta=0.1084430766359904]:0.01139023724053972,(5[&theta=7.511960221985932E-4]:0.0010309658141534309,9[&theta=6.667672295611065E-4]:0.0010309658141534309)[&theta=0.059860328653957996]:0.01130227519504714)[&theta=0.13333812644948084]:0.01237953609863182)[&theta=0.6530916732399875]:0.012027723553299705)[&theta=0.025479626411298473]:0.04023559528036955,11[&theta=4.9971596280775664E-5]:0.07697609594150165)[&theta=0.021657012474969203]:0.0;
tree STATE_3102500 = (((1[&theta=0.002205171032535673]:0.0034469247648596484,2[&theta=0.0018545823833026965]:0.0034469247648596484)[&theta=0.7392098375291856]:0.03329357589627245,((((3[&theta=7.795754931690341E-4]:0.0011035795936017937,(10[&theta=3.526665478141718E-4]:5.35276930063161E-4,13[&theta=3.581001987343923E-4]:5.35276930063161E-4)[&theta=0.021711990388451726]:5.683026635386327E-4)[&theta=0.7293906712719077]:0.014684968856359185,(6[&theta=8.591859302208936E-4]:0.0012347294637866533,7[&theta=8.549189564264267E-4]:0.0012347294637866533)[&theta=0.9741542881183579]:0.014553818986174324)[&theta=0.14296300703156672]:0.008013837795765151,12[&theta=0.004787182341296126]:0.02380238624572613)[&theta=0.00869035664475854]:9.103908621062619E-4,((4[&theta=6.356050827180462E-4]:9.430037686608523E-4,8[&theta=5.610541998409776E-4]:9.430037686608523E-4)[&theta=0.11831982616857027]:0.01139023724053972,(5[&theta=7.754802378254298E-4]:0.0010309658141534309,9[&theta=6.603535759205131E-4]:0.0010309658141534309)[&theta=0.05969559193682002]:0.01130227519504714)[&theta=0.12875804029197047]:0.01237953609863182)[&theta=0.5690705435330072]:0.012027723553299705)[&theta=0.024163877026138262]:0.04023559528036955,11[&theta=1.8771159120177677E-5]:0.07697609594150165)[&theta=0.021657012474969203]:0.0;
tree STATE_3103000 = (((1[&theta=0.002238509463224911]:0.0034469247648596484,2[&theta=0.0018545823833026965]:0.0034469247648596484)[&theta=0.697808780918634]:0.03329357589627245,((((3[&theta=7.786632544809063E-4]:0.0011035795936017937,(10[&theta=3.3711947890911325E-4]:5.35276930063161E-4,13[&theta=3.607921970471121E-4]:5.35276930063161E-4)[&theta=0.021068399232446838]:5.683026635386327E-4)[&theta=0.7111335846145362]:0.014684968856359185,(6[&theta=8.363217259631545E-4]:0.0012347294637866533,7[&theta=8.52202365669255E-4]:0.0012347294637866533)[&theta=1.0529121100603267]:0.014553818986174324)[&theta=0.14595800492494043]:0.008013837795765151,12[&theta=0.00478237148061613]:0.02380238624572613)[&theta=0.008310013958947655]:9.103908621062619E-4,((4[&theta=6.463845568535457E-4]:9.430037686608523E-4,8[&theta=5.569226640875587E-4]:9.430037686608523E-4)[&theta=0.11831982616857027]:0.01139023724053972,(5[&theta=7.754802378254298E-4]:0.0010309658141534309,9[&theta=6.691875843784416E-4]:0.0010309658141534309)[&theta=0.05969559193682002]:0.01130227519504714)[&theta=0.1267352790221051]:0.01237953609863182)[&theta=0.8619366618224568]:0.012027723553299705)[&theta=0.024393665848971475]:0.04023559528036955,11[&theta=5.481446820474325E-6]:0.07697609594150165)[&theta=0.020940024222912888]:0.0;
tree STATE_3103500 = (((1[&theta=0.002238609145022788]:0.0034500407475391136,2[&theta=0.0018550604634088583]:0.0034500407475391136)[&theta=0.7369837154873793]:0.03332367292852794,((((3[&theta=7.786632544809063E-4]:0.001104577217609759,(10[&theta=3.5642824721520474E-4]:5.357608146143406E-4,13[&theta=3.459644012294101E-4]:5.357608146143406E-4)[&theta=0.023244320175184265]:5.688164029954184E-4)[&theta=0.5875502511299154]:0.014628317572632134,(6[&theta=8.535778039455714E-4]:0.0012358456458577585,7[&theta=8.294730163049334E-4]:0.0012358456458577585)[&theta=0.8598086659112922]:0.014497049144384135)[&theta=0.14308066784027487]:0.008091008555024017,12[&theta=0.004034877055207316]:0.02382390334526591)[&theta=0.009342253581021684]:9.112138455919447E-4,((4[&theta=6.463845568535457E-4]:9.438562338610718E-4,8[&theta=5.448452449922655E-4]:9.438562338610718E-4)[&theta=0.11956281059466202]:0.011400533891722346,(5[&theta=7.830159506435972E-4]:0.001031897796090714,9[&theta=6.60957931565261E-4]:0.001031897796090714)[&theta=0.058968748970316405]:0.011312492329492703)[&theta=0.11264524475652292]:0.012390727065274438)[&theta=0.4228041871623193]:0.012038596485209201)[&theta=0.02428477865323055]:0.040271967823010964,11[&theta=1.1755905066331954E-5]:0.07704568149907802)[&theta=0.019543672607818544]:0.0;
tree STATE_3104000 = (((1[&theta=0.002238609145022788]:0.0034500407475391136,2[&theta=0.0018550604634088583]:0.0034500407475391136)[&theta=0.6773409087808914]:0.03332367292852794,((((3[&theta=7.786632544809063E-4]:0.001104577217609759,(10[&theta=3.5103915561460615E-4]:5.357608146143406E-4,13[&theta=3.59907827487331E-4]:5.357608146143406E-4)[&theta=0.016463221106485564]:5.688164029954184E-4)[&theta=0.6638736059871599]:0.014628317572632134,(6[&theta=8.453773793101053E-4]:0.0012358456458577585,7[&theta=8.349686473808799E-4]:0.0012358456458577585)[&theta=0.8022893748185469]:0.014497049144384135)[&theta=0.1436188295193224]:0.008091008555024017,12[&theta=0.004275789712588005]:0.02382390334526591)[&theta=0.008574522233427154]:9.112138455919447E-4,((4[&theta=6.463845568535457E-4]:9.438562338610718E-4,8[&theta=5.52844929962678E-4]:9.438562338610718E-4)[&theta=0.1282051382411729]:0.011400533891722346,(5[&theta=7.960776819096409E-4]:0.001031897796090714,9[&theta=6.809562080713693E-4]:0.001031897796090714)[&theta=0.058968748970316405]:0.011312492329492703)[&theta=0.11819289672520855]:0.012390727065274438)[&theta=0.5320300708077039]:0.012038596485209201)[&theta=0.02381909688623926]:0.040271967823010964,11[&theta=8.744106104772108E-5]:0.07704568149907802)[&theta=0.019558401307177408]:0.0;
tree STATE_3104500 = (((1[&theta=0.0022609439488829324]:0.003454744132967865,2[&theta=0.0018550604634088583]:0.003454744132967865)[&theta=0.7933238054736466]:0.03336910255940877,((((3[&theta=7.786632544809063E-4]:0.0011060830700823545,(10[&theta=3.556768496402742E-4]:5.36491208772888E-4,13[&theta=3.59907827487331E-4]:5.36491208772888E-4)[&theta=0.020171998299466563]:5.695918613094665E-4)[&theta=0.7708477249627379]:0.014648260124257746,(6[&theta=8.453773793101053E-4]:0.0012375304544812683,7[&theta=8.460142907407083E-4]:0.0012375304544812683)[&theta=0.9133470790564525]:0.014516812739858831)[&theta=0.1436188295193224]:0.008102038897714537,12[&theta=0.004534819287165032]:0.023856382092054637)[&theta=0.008779837964898724]:9.124560888688939E-4,((4[&theta=6.329417694588788E-4]:9.451429779844115E-4,8[&theta=5.554508230721804E-4]:9.451429779844115E-4)[&theta=0.11948933423961854]:0.011416076057427072,(5[&theta=7.814403603730812E-4]:0.0010333045658691739,9[&theta=6.770267951359757E-4]:0.0010333045658691739)[&theta=0.058968748970316405]:0.011327914469542311)[&theta=0.1194104540396497]:0.012407619145512047)[&theta=0.7336864454006655]:0.012055008511453105)[&theta=0.02469173265251734]:0.04032686995330638,11[&theta=4.949076701150669E-5]:0.07715071664568302)[&theta=0.02232724007397762]:0.0;
tree STATE_3105000 = (((1[&theta=0.0022602905093814696]:0.0034428140964989726,2[&theta=0.0018550604634088583]:0.0034428140964989726)[&theta=0.8770393086020751]:0.03325387127305415,((((3[&theta=7.786632544809063E-4]:0.0011022635075168424,(10[&theta=3.464738496876408E-4]:5.346385796230695E-4,13[&theta=3.557942826546287E-4]:5.346385796230695E-4)[&theta=0.019344876485658136]:5.676249278937729E-4)[&theta=0.5960505550956634]:0.01459767626890922,(6[&theta=8.453773793101053E-4]:0.001233256973469335,7[&theta=8.460142907407083E-4]:0.001233256973469335)[&theta=0.8908358272382167]:0.014466682802956727)[&theta=0.16407398675606266]:0.0080740606695732,12[&theta=0.004402467218036669]:0.023774000445999262)[&theta=0.008611876692563735]:9.0930516538585E-4,((4[&theta=6.303470417566532E-4]:9.41879179056997E-4,8[&theta=5.476480075708664E-4]:9.41879179056997E-4)[&theta=0.114200598660932]:0.01137665368678113,(5[&theta=7.814403603730812E-4]:0.0010297363244365725,9[&theta=6.694786417612937E-4]:0.0010297363244365725)[&theta=0.06104946744397022]:0.011288796541401554)[&theta=0.1194104540396497]:0.012364772745546985)[&theta=0.6348875564655719]:0.012013379758168012)[&theta=0.024739411008210335]:0.04018761187493577,11[&theta=3.0083799607393444E-5]:0.07688429724448889)[&theta=0.02232724007397762]:0.0;
tree STATE_3105500 = (((1[&theta=0.0022602905093814696]:0.00345203542750576,2[&theta=0.0018550604634088583]:0.00345203542750576)[&theta=0.6845932665375977]:0.0333429393858453,((((3[&theta=7.845573469321129E-4]:0.001105215841385189,(10[&theta=3.507640332928285E-4]:5.360705707714491E-4,13[&theta=3.557942826546287E-4]:5.360705707714491E-4)[&theta=0.022112296724911218]:5.691452706137399E-4)[&theta=0.5708581133801021]:0.01463677509941024,(6[&theta=8.453773793101053E-4]:0.0012365601639553836,7[&theta=8.453788810203455E-4]:0.0012365601639553836)[&theta=1.1220256187732227]:0.014505430776840045)[&theta=0.15051811416873448]:0.008095686462867919,12[&theta=0.004847568051155464]:0.023837677403663347)[&theta=0.00843307813911021]:9.117406741531477E-4,((4[&theta=6.303470417566532E-4]:9.444019349871875E-4,8[&theta=5.499131115004472E-4]:9.444019349871875E-4)[&theta=0.12227155630658948]:0.011407125238963423,(5[&theta=7.742312231820412E-4]:0.0010324943994389371,9[&theta=6.694786417612937E-4]:0.0010324943994389371)[&theta=0.0635248860507002]:0.011319032774511673)[&theta=0.1194104540396497]:0.012397890903865885)[&theta=0.6255197748032374]:0.012045556735534566)[&theta=0.02450081752593123]:0.04029525151538221,11[&theta=1.997427393126845E-5]:0.07709022632873327)[&theta=0.02102314627803007]:0.0;
tree STATE_3106000 = (((1[&theta=0.0022602905093814696]:0.00345203542750576,2[&theta=0.0018550604634088583]:0.00345203542750576)[&theta=0.8188153574201178]:0.0333429393858453,((((3[&theta=7.780222273949031E-4]:0.001105215841385189,(10[&theta=3.507640332928285E-4]:5.360705707714491E-4,13[&theta=3.557942826546287E-4]:5.360705707714491E-4)[&theta=0.025654596184286928]:5.691452706137399E-4)[&theta=0.5410838045394274]:0.01463677509941024,(6[&theta=8.250777839951645E-4]:0.0012365601639553836,7[&theta=7.937885014755574E-4]:0.0012365601639553836)[&theta=0.9298390033290722]:0.014505430776840045)[&theta=0.14869503964462158]:0.008095686462867919,12[&theta=0.004515737328797035]:0.023837677403663347)[&theta=0.00843307813911021]:9.117406741531477E-4,((4[&theta=6.303470417566532E-4]:9.444019349871875E-4,8[&theta=5.455199122612616E-4]:9.444019349871875E-4)[&theta=0.12492819593140446]:0.011407125238963423,(5[&theta=7.662011979973442E-4]:0.0010324943994389371,9[&theta=6.732907160784945E-4]:0.0010324943994389371)[&theta=0.06075821513393188]:0.011319032774511673)[&theta=0.11909590042664951]:0.012397890903865885)[&theta=0.4903861079168517]:0.012045556735534566)[&theta=0.02450081752593123]:0.04029525151538221,11[&theta=3.728824059339139E-5]:0.07709022632873327)[&theta=0.021879186622266046]:0.0;
tree STATE_3106500 = (((1[&theta=0.0022602905093814696]:0.00345203542750576,2[&theta=0.001848001534266055]:0.00345203542750576)[&theta=0.6490370424598005]:0.0333429393858453,((((3[&theta=7.780222273949031E-4]:0.001105215841385189,(10[&theta=3.407973972504089E-4]:5.360705707714491E-4,13[&theta=3.713977525350435E-4]:5.360705707714491E-4)[&theta=0.024800057138823568]:5.691452706137399E-4)[&theta=0.5258965086099925]:0.01463677509941024,(6[&theta=8.250777839951645E-4]:0.0012365601639553836,7[&theta=8.608782218048816E-4]:0.0012365601639553836)[&theta=0.9555734084603542]:0.014505430776840045)[&theta=0.14085838552235053]:0.008095686462867919,12[&theta=0.0048228344138328836]:0.023837677403663347)[&theta=0.008835920354486904]:9.117406741531477E-4,((4[&theta=6.663285835509108E-4]:9.444019349871875E-4,8[&theta=5.57158878570615E-4]:9.444019349871875E-4)[&theta=0.1214182395180069]:0.011407125238963423,(5[&theta=7.51166217411974E-4]:0.0010324943994389371,9[&theta=6.732907160784945E-4]:0.0010324943994389371)[&theta=0.05961963217376208]:0.011319032774511673)[&theta=0.11909590042664951]:0.012397890903865885)[&theta=0.5352990771121017]:0.012045556735534566)[&theta=0.023654008348975623]:0.04029525151538221,11[&theta=3.356770958552964E-5]:0.07709022632873327)[&theta=0.021154015495286383]:0.0;
tree STATE_3107000 = (((1[&theta=0.0022602905093814696]:0.00345203542750576,2[&theta=0.001848001534266055]:0.00345203542750576)[&theta=0.7215834473165804]:0.0333429393858453,((((3[&theta=7.780222273949031E-4]:0.001105215841385189,(10[&theta=3.407973972504089E-4]:5.360705707714491E-4,13[&theta=3.44627987628246E-4]:5.360705707714491E-4)[&theta=0.024561550920989668]:5.691452706137399E-4)[&theta=0.6731066452193252]:0.01463677509941024,(6[&theta=8.250777839951645E-4]:0.0012365601639553836,7[&theta=8.291618689417922E-4]:0.0012365601639553836)[&theta=0.8525063990761526]:0.014505430776840045)[&theta=0.15411855906256117]:0.008095686462867919,12[&theta=0.004628153302838288]:0.023837677403663347)[&theta=0.008835920354486904]:9.117406741531477E-4,((4[&theta=6.331787619550257E-4]:9.444019349871875E-4,8[&theta=5.57610791671722E-4]:9.444019349871875E-4)[&theta=0.1209561653776784]:0.011407125238963423,(5[&theta=7.773495813545183E-4]:0.0010324943994389371,9[&theta=6.736106340910159E-4]:0.0010324943994389371)[&theta=0.05712464583412861]:0.011319032774511673)[&theta=0.1195757015403883]:0.012397890903865885)[&theta=0.7201271828942124]:0.012045556735534566)[&theta=0.02541874536123109]:0.04029525151538221,11[&theta=3.017202228742385E-5]:0.07709022632873327)[&theta=0.02259549412865912]:0.0;
tree STATE_3107500 = (((1[&theta=0.0022602905093814696]:0.0034115281246743633,2[&theta=0.001825172607828035]:0.0034115281246743633)[&theta=0.6796836189808249]:0.032951682525550786,((((3[&theta=7.780222273949031E-4]:0.0010922468803993529,(10[&theta=3.407973972504089E-4]:5.297801449037957E-4,13[&theta=3.462525145657125E-4]:5.297801449037957E-4)[&theta=0.018239591564998683]:5.624667354955572E-4)[&theta=0.5451012516257897]:0.014465022435256603,(6[&theta=8.364418534260737E-4]:0.0012220499661076247,7[&theta=8.291618689417922E-4]:0.0012220499661076247)[&theta=1.1579719475600248]:0.014335219349548331)[&theta=0.16200370381707532]:0.008000689053349334,12[&theta=0.00444182183141133]:0.02355795836900529)[&theta=0.008459207417868122]:9.010420135028702E-4,((4[&theta=6.594035018177254E-4]:9.333200165137366E-4,8[&theta=5.458590896197647E-4]:9.333200165137366E-4)[&theta=0.11547404918088951]:0.011273270333301513,(5[&theta=7.773495813545183E-4]:0.0010203787754286665,9[&theta=6.737997017346733E-4]:0.0010203787754286665)[&theta=0.05712464583412861]:0.011186211574386583)[&theta=0.11970317403501608]:0.01225241003269291)[&theta=0.6170247185254893]:0.011904210267716993)[&theta=0.02541874536123109]:0.03982241397067015,11[&theta=6.860293097639578E-6]:0.0761856246208953)[&theta=0.023641752561257508]:0.0;
tree STATE_3108000 = (((1[&theta=0.0021935996032205274]:0.0034115281246743633,2[&theta=0.001825172607828035]:0.0034115281246743633)[&theta=0.7155434391513043]:0.032951682525550786,((((3[&theta=7.910525696932884E-4]:0.0010922468803993529,(10[&theta=3.440875683974699E-4]:5.297801449037957E-4,13[&theta=3.5033146587182284E-4]:5.297801449037957E-4)[&theta=0.020738486985376513]:5.624667354955572E-4)[&theta=0.5267515371105582]:0.014465022435256603,(6[&theta=8.382734215172355E-4]:0.0012220499661076247,7[&theta=8.291618689417922E-4]:0.0012220499661076247)[&theta=0.7808453702076923]:0.014335219349548331)[&theta=0.16492900481129127]:0.008000689053349334,12[&theta=0.0045306700372508375]:0.02355795836900529)[&theta=0.007851969947092028]:9.010420135028702E-4,((4[&theta=6.6221296960121E-4]:9.333200165137366E-4,8[&theta=5.412443614389208E-4]:9.333200165137366E-4)[&theta=0.11919047842277997]:0.011273270333301513,(5[&theta=7.773495813545183E-4]:0.0010203787754286665,9[&theta=6.564699225283912E-4]:0.0010203787754286665)[&theta=0.05712464583412861]:0.011186211574386583)[&theta=0.12057185107868128]:0.01225241003269291)[&theta=0.7245945470672582]:0.011904210267716993)[&theta=0.02541874536123109]:0.03982241397067015,11[&theta=4.431021124763834E-5]:0.0761856246208953)[&theta=0.02533096413446081]:0.0;
tree STATE_3108500 = (((1[&theta=0.0022365904499816723]:0.003464199371916925,2[&theta=0.001853351803242535]:0.003464199371916925)[&theta=0.8947176101088886]:0.033460429970664514,((((3[&theta=7.881660028136122E-4]:0.0011091102927427356,(10[&theta=3.450243118425078E-4]:5.379595237559315E-4,13[&theta=3.557403016138835E-4]:5.379595237559315E-4)[&theta=0.021815386413492805]:5.711507689868041E-4)[&theta=0.6558149966773217]:0.014688350734251447,(6[&theta=8.512156881578826E-4]:0.0012409174335753779,7[&theta=8.136123335160479E-4]:0.0012409174335753779)[&theta=0.8902014248465497]:0.014556543593418805)[&theta=0.15024291696007283]:0.008124213250084496,12[&theta=0.004600619934477401]:0.02392167427707868)[&theta=0.007973198040576947]:9.149533766617708E-4,((4[&theta=6.72437004630212E-4]:9.47729726048498E-4,8[&theta=5.436531870549251E-4]:9.47729726048498E-4)[&theta=0.12487339159985153]:0.011447320549878355,(5[&theta=8.05984220174854E-4]:0.001036132602100342,9[&theta=6.771546399568492E-4]:0.001036132602100342)[&theta=0.058637151992832794]:0.011358917673826512)[&theta=0.11021643228625333]:0.012441577377813597)[&theta=0.4716647216908869]:0.012088001688840985)[&theta=0.025811190322136968]:0.04043723997690307,11[&theta=4.56735597397541E-5]:0.07736186931948451)[&theta=0.019498969237389266]:0.0;
tree STATE_3109000 = (((1[&theta=0.0022365904499816723]:0.003472925803057004,2[&theta=0.001853351803242535]:0.003472925803057004)[&theta=0.7183858003846991]:0.03354471788446749,((((3[&theta=7.881660028136122E-4]:0.001111904177723731,(10[&theta=3.450243118425078E-4]:5.393146613320948E-4,13[&theta=3.557403016138835E-4]:5.393146613320948E-4)[&theta=0.021620709723685048]:5.725895163916362E-4)[&theta=0.5347038619693463]:0.01472535116854598,(6[&theta=8.512156881578826E-4]:0.0012440433450406371,7[&theta=8.384840120202277E-4]:0.0012440433450406371)[&theta=0.9979295660363023]:0.014593212001229075)[&theta=0.14437991773006234]:0.008144678408085769,12[&theta=0.004504109792756956]:0.02398193375435548)[&theta=0.008758185659535943]:9.172581740422396E-4,((4[&theta=6.5518409742495E-4]:9.501170881214817E-4,8[&theta=5.449686800350446E-4]:9.501170881214817E-4)[&theta=0.12485167006138362]:0.012096115611001145,(5[&theta=8.026021710415075E-4]:0.0010387426538997614,9[&theta=7.099759778973618E-4]:0.0010387426538997614)[&theta=0.06133146352342888]:0.012007490045222865)[&theta=0.11676141450655524]:0.011852959229275095)[&theta=0.5903545124258225]:0.01211845175912677)[&theta=0.0250325117843783]:0.04053910270253425,11[&theta=4.637604192342923E-5]:0.07755674639005875)[&theta=0.019102176849214832]:0.0;
tree STATE_3109500 = (((1[&theta=0.0022365904499816723]:0.003472925803057004,2[&theta=0.0018881097315434248]:0.003472925803057004)[&theta=0.7087951825875362]:0.03354471788446749,((((3[&theta=7.881660028136122E-4]:0.001111904177723731,(10[&theta=3.4470388880803116E-4]:5.393146613320948E-4,13[&theta=3.5949081613624985E-4]:5.393146613320948E-4)[&theta=0.022113576022879146]:5.725895163916362E-4)[&theta=0.5891868702043266]:0.01472535116854598,(6[&theta=8.281836144759774E-4]:0.0012440433450406371,7[&theta=8.395398310163869E-4]:0.0012440433450406371)[&theta=1.1484561318173097]:0.014593212001229075)[&theta=0.14645898809900298]:0.008144678408085769,12[&theta=0.004435613536638556]:0.02398193375435548)[&theta=0.008758185659535943]:9.172581740422396E-4,((4[&theta=6.780840721147698E-4]:9.501170881214817E-4,8[&theta=5.498404626652645E-4]:9.501170881214817E-4)[&theta=0.12714695247717248]:0.012096115611001145,(5[&theta=8.026021710415075E-4]:0.0010387426538997614,9[&theta=7.099759778973618E-4]:0.0010387426538997614)[&theta=0.06133146352342888]:0.012007490045222865)[&theta=0.11076607099268265]:0.011852959229275095)[&theta=0.5711759763379914]:0.01211845175912677)[&theta=0.0250325117843783]:0.04053910270253425,11[&theta=5.9475919242961294E-5]:0.07755674639005875)[&theta=0.022345560832132978]:0.0;
tree STATE_3110000 = (((1[&theta=0.0022624006325819407]:0.003472925803057004,2[&theta=0.001882496239059636]:0.003472925803057004)[&theta=0.6222372398186501]:0.03354471788446749,((((3[&theta=7.825872705094895E-4]:0.001111904177723731,(10[&theta=3.431299394168814E-4]:5.393146613320948E-4,13[&theta=3.617862229172551E-4]:5.393146613320948E-4)[&theta=0.02126745714200225]:5.725895163916362E-4)[&theta=0.6210406246029403]:0.01472535116854598,(6[&theta=8.281836144759774E-4]:0.0012440433450406371,7[&theta=8.395398310163869E-4]:0.0012440433450406371)[&theta=1.1204365509908092]:0.014593212001229075)[&theta=0.17073128347376568]:0.008144678408085769,12[&theta=0.0042758187213972005]:0.02398193375435548)[&theta=0.008578696668114172]:9.172581740422396E-4,((4[&theta=6.409898005597276E-4]:9.501170881214817E-4,8[&theta=5.46478074426141E-4]:9.501170881214817E-4)[&theta=0.12714695247717248]:0.012096115611001145,(5[&theta=8.026021710415075E-4]:0.0010387426538997614,9[&theta=7.099759778973618E-4]:0.0010387426538997614)[&theta=0.060233959546083134]:0.012007490045222865)[&theta=0.11076607099268265]:0.011852959229275095)[&theta=0.6452715942342832]:0.01211845175912677)[&theta=0.02486580925967991]:0.04053910270253425,11[&theta=1.697461743005058E-5]:0.07755674639005875)[&theta=0.02061300920129436]:0.0;
tree STATE_3110500 = (((1[&theta=0.0022464880701850314]:0.0034170308320620067,2[&theta=0.001882496239059636]:0.0034170308320620067)[&theta=1.1152350188217923]:0.03300483274452662,((((3[&theta=7.825872705094895E-4]:0.0010940086466103458,(10[&theta=3.431299394168814E-4]:5.306346666930503E-4,13[&theta=3.612415381770546E-4]:5.306346666930503E-4)[&theta=0.020410572878906783]:5.633739799172956E-4)[&theta=0.5337078142316924]:0.0140060184932689,(6[&theta=8.281836144759774E-4]:0.0012240211013674904,7[&theta=8.395398310163869E-4]:0.0012240211013674904)[&theta=0.8797870425567703]:0.013876006038511756)[&theta=0.15946306424183698]:0.008495929611908624,12[&theta=0.004642381727423506]:0.02359595675178787)[&theta=0.008578696668114172]:9.02495371166382E-4,((4[&theta=6.487473985304483E-4]:9.348254377684407E-4,8[&theta=5.2714946799404E-4]:9.348254377684407E-4)[&theta=0.12431457651220285]:0.011901434794430312,(5[&theta=8.026021710415075E-4]:0.0010220246202291639,9[&theta=6.874669393222755E-4]:0.0010220246202291639)[&theta=0.06251284253099723]:0.011814235611969589)[&theta=0.11076607099268265]:0.011662191890755498)[&theta=0.6353801773316765]:0.011923411453634371)[&theta=0.02486580925967991]:0.03988664650328956,11[&theta=4.014648250914531E-5]:0.07630851007987818)[&theta=0.022416969545840035]:0.0;
tree STATE_3111000 = (((1[&theta=0.0022446029290326347]:0.0034170308320620067,2[&theta=0.001882496239059636]:0.0034170308320620067)[&theta=0.6446961267040761]:0.03300483274452662,((((3[&theta=7.751793929001854E-4]:0.0010940086466103458,(10[&theta=3.444501463829412E-4]:5.306346666930503E-4,13[&theta=3.5257857580568334E-4]:5.306346666930503E-4)[&theta=0.01935849486331073]:5.633739799172956E-4)[&theta=0.5854165259625502]:0.0140060184932689,(6[&theta=8.582690282318255E-4]:0.0012240211013674904,7[&theta=8.395398310163869E-4]:0.0012240211013674904)[&theta=0.7353037456855934]:0.013876006038511756)[&theta=0.16154015850098222]:0.008495929611908624,12[&theta=0.0045947808000472365]:0.02359595675178787)[&theta=0.008735405477686127]:9.02495371166382E-4,((4[&theta=6.461939035794686E-4]:9.348254377684407E-4,8[&theta=5.641148520988092E-4]:9.348254377684407E-4)[&theta=0.12860466374042773]:0.011901434794430312,(5[&theta=8.026021710415075E-4]:0.0010220246202291639,9[&theta=6.458081883091681E-4]:0.0010220246202291639)[&theta=0.06284261176235974]:0.011814235611969589)[&theta=0.11076607099268265]:0.011662191890755498)[&theta=0.8788362397245381]:0.011923411453634371)[&theta=0.02486580925967991]:0.03988664650328956,11[&theta=4.750654801005674E-5]:0.07630851007987818)[&theta=0.019739861624907568]:0.0;
tree STATE_3111500 = (((1[&theta=0.002245557804666456]:0.0034798579758525405,2[&theta=0.001882496239059636]:0.0034798579758525405)[&theta=0.81159653206927]:0.03361167519767814,((((3[&theta=7.751793929001854E-4]:0.0011141236066229245,(10[&theta=3.4091390595219134E-4]:5.403911664564569E-4,13[&theta=3.5754895145879875E-4]:5.403911664564569E-4)[&theta=0.02047356465325875]:5.737324401664676E-4)[&theta=0.7167145270647695]:0.014263539768626685,(6[&theta=8.560614467283553E-4]:0.001246526531818013,7[&theta=8.395398310163869E-4]:0.001246526531818013)[&theta=0.8725168291833358]:0.014131136843431596)[&theta=0.16154015850098222]:0.008652139788987864,12[&theta=0.004610783294624491]:0.024029803164237473)[&theta=0.008451704391644563]:9.190890775861577E-4,((4[&theta=6.493871545700642E-4]:9.52013580072174E-4,8[&theta=5.518770362162676E-4]:9.52013580072174E-4)[&theta=0.12860466374042773]:0.01212026019926054,(5[&theta=8.026021710415075E-4]:0.0010408160479125528,9[&theta=6.669636660645771E-4]:0.0010408160479125528)[&theta=0.06284261176235974]:0.012031457731420161)[&theta=0.11076607099268265]:0.011876618462490917)[&theta=0.562972061573101]:0.012142640931707048)[&theta=0.024914201081416787]:0.040620021236602154,11[&theta=5.963828297530192E-5]:0.07771155441013283)[&theta=0.020380601485069587]:0.0;
tree STATE_3112000 = (((1[&theta=0.002279878700027011]:0.0034920642162536474,2[&theta=0.001882496239059636]:0.0034920642162536474)[&theta=0.7685262329195471]:0.033729574316146115,((((3[&theta=7.751793929001854E-4]:0.0011180315996138326,(10[&theta=3.5728833639600647E-4]:5.422866876340952E-4,13[&theta=3.5754895145879875E-4]:5.422866876340952E-4)[&theta=0.02247023189699627]:5.757449119797374E-4)[&theta=0.6095265467891775]:0.014313571751711843,(6[&theta=8.560614467283553E-4]:0.0012508989523648604,7[&theta=8.430443230121053E-4]:0.0012508989523648604)[&theta=0.8932817383583652]:0.014180704398960815)[&theta=0.16202424903474064]:0.008682488756957596,12[&theta=0.004610783294624491]:0.02411409210828327)[&theta=0.00850698456310697]:9.223129511778082E-4,((4[&theta=6.541638320715941E-4]:9.553529423979116E-4,8[&theta=5.518770362162676E-4]:9.553529423979116E-4)[&theta=0.1237079915773325]:0.012162774235966275,(5[&theta=7.797658340780775E-4]:0.0010444669011894134,9[&theta=6.932446411582376E-4]:0.0010444669011894134)[&theta=0.06117212627843012]:0.012073660277174773)[&theta=0.1141638533072806]:0.011918277881096893)[&theta=0.6017218410273436]:0.012185233472938685)[&theta=0.024914201081416787]:0.040762503414826845,11[&theta=4.0787426374811266E-5]:0.07798414194722661)[&theta=0.020124014186802756]:0.0;
tree STATE_3112500 = (((1[&theta=0.0022229170462660076]:0.003468601107117289,2[&theta=0.001812674173963182]:0.003468601107117289)[&theta=0.6968812413737577]:0.03350294598565348,((((3[&theta=7.751793929001854E-4]:0.0011105195678139763,(10[&theta=3.5728833639600647E-4]:5.386430743019202E-4,13[&theta=3.5754895145879875E-4]:5.386430743019202E-4)[&theta=0.03720914801316653]:5.718764935120561E-4)[&theta=0.5650445030880407]:0.014217399151397577,(6[&theta=8.618774089147736E-4]:0.0012424941874979128,7[&theta=8.274803044480708E-4]:0.0012424941874979128)[&theta=0.7485705636136862]:0.01408542453171364)[&theta=0.17095375004626295]:0.008624151289871077,12[&theta=0.004801399107767304]:0.02395207000908263)[&theta=0.00850698456310697]:9.16115949034884E-4,((4[&theta=6.635012295978196E-4]:9.489339452194257E-4,8[&theta=5.518770362162676E-4]:9.489339452194257E-4)[&theta=0.12065616508630747]:0.012081052800841714,(5[&theta=7.797658340780775E-4]:0.001037449149116626,9[&theta=6.835748226954503E-4]:0.001037449149116626)[&theta=0.06343954559225962]:0.011992537596944514)[&theta=0.11177865949797434]:0.011838199212056373)[&theta=0.4821310997253914]:0.012103361134653257)[&theta=0.02470284269498996]:0.040488620975368345,11[&theta=4.2183384663836685E-5]:0.07746016806813912)[&theta=0.02026932971595675]:0.0;
tree STATE_3113000 = (((1[&theta=0.0022229170462660076]:0.0034828091302947692,2[&theta=0.001812674173963182]:0.0034828091302947692)[&theta=0.7894820132126276]:0.03364018016692076,((((3[&theta=7.751793929001854E-4]:0.0011150684586409354,(10[&theta=3.5114450702743676E-4]:5.408494546401976E-4,13[&theta=3.5754895145879875E-4]:5.408494546401976E-4)[&theta=0.017537936255407654]:5.742190040007378E-4)[&theta=0.6981993148151604]:0.014275636213091424,(6[&theta=8.503835006590785E-4]:0.0012475836704533415,7[&theta=8.331273966801576E-4]:0.0012475836704533415)[&theta=1.0563226341572343]:0.014143121001279018)[&theta=0.16259161433948435]:0.00865947738751925,12[&theta=0.004801399107767304]:0.02405018205925161)[&theta=0.008937751322528978]:9.198685271593725E-4,((4[&theta=6.635012295978196E-4]:9.528209518457889E-4,8[&theta=5.360808263561898E-4]:9.528209518457889E-4)[&theta=0.12206212513760985]:0.012130538997986298,(5[&theta=7.815001230449607E-4]:0.0010416987301727642,9[&theta=6.718351616655289E-4]:0.0010416987301727642)[&theta=0.06267153022541867]:0.01204166121965932)[&theta=0.11177865949797434]:0.011886690636578897)[&theta=0.617233319829454]:0.01215293871080455)[&theta=0.02470284269498996]:0.04065446975632556,11[&theta=4.037173902609184E-5]:0.0777774590535411)[&theta=0.02088688170099659]:0.0;
tree STATE_3113500 = (((1[&theta=0.0023116516895304905]:0.00345046149537001,2[&theta=0.0018615156973726473]:0.00345046149537001)[&theta=0.8430417609520656]:0.03332773689881936,((((3[&theta=7.751793929001854E-4]:0.001104711925719713,(10[&theta=3.4878300170044943E-4]:5.358261530312244E-4,13[&theta=3.5477058977478215E-4]:5.358261530312244E-4)[&theta=0.019347018222884146]:5.688857726884887E-4)[&theta=0.5256073531242528]:0.01414304695790572,(6[&theta=8.503835006590785E-4]:0.0012359963627370269,7[&theta=8.331273966801576E-4]:0.0012359963627370269)[&theta=0.8859079080317418]:0.014011762520888406)[&theta=0.18401249300278721]:0.008579049892732313,12[&theta=0.004751258599838889]:0.023826808776357747)[&theta=0.008119010536393467]:9.113249721777045E-4,((4[&theta=6.635012295978196E-4]:9.439713413314278E-4,8[&theta=5.664798142638409E-4]:9.439713413314278E-4)[&theta=0.12206212513760985]:0.012017872976890213,(5[&theta=7.901296926154056E-4]:0.0010320236406216,9[&theta=6.78020093522121E-4]:0.0010320236406216)[&theta=0.06576380519303136]:0.011929820677600043)[&theta=0.11177865949797434]:0.01177628943031381)[&theta=0.6180977466589145]:0.012040064645653922)[&theta=0.02470284269498996]:0.040276879168802904,11[&theta=2.6099415339435884E-5]:0.07705507756299228)[&theta=0.02351476536488331]:0.0;
tree STATE_3114000 = (((1[&theta=0.002143508449622186]:0.00345046149537001,2[&theta=0.0018615156973726473]:0.00345046149537001)[&theta=0.6866326439691359]:0.03332773689881936,((((3[&theta=7.68068135125927E-4]:0.001104711925719713,(10[&theta=3.462836743988274E-4]:5.358261530312244E-4,13[&theta=3.567567411205884E-4]:5.358261530312244E-4)[&theta=0.020016683334706485]:5.688857726884887E-4)[&theta=0.556356041553209]:0.01414304695790572,(6[&theta=8.37467282485113E-4]:0.0012359963627370269,7[&theta=8.283071888939253E-4]:0.0012359963627370269)[&theta=1.0611861873889772]:0.014011762520888406)[&theta=0.16061573952193195]:0.008579049892732313,12[&theta=0.004604437415719492]:0.023826808776357747)[&theta=0.008902004529827702]:9.113249721777045E-4,((4[&theta=6.635012295978196E-4]:9.439713413314278E-4,8[&theta=5.645707326938552E-4]:9.439713413314278E-4)[&theta=0.13683861122311977]:0.012017872976890213,(5[&theta=7.901296926154056E-4]:0.0010320236406216,9[&theta=6.480935582430442E-4]:0.0010320236406216)[&theta=0.06259574941592509]:0.011929820677600043)[&theta=0.10426506939668487]:0.01177628943031381)[&theta=0.4791366040708691]:0.012040064645653922)[&theta=0.024820608997594765]:0.040276879168802904,11[&theta=5.280216700620752E-5]:0.07705507756299228)[&theta=0.02351476536488331]:0.0;
tree STATE_3114500 = (((1[&theta=0.002241792765323224]:0.00345046149537001,2[&theta=0.0018615156973726473]:0.00345046149537001)[&theta=0.7168086593443024]:0.03332773689881936,((((3[&theta=7.85465506549077E-4]:0.001104711925719713,(10[&theta=3.5442510710108924E-4]:5.358261530312244E-4,13[&theta=3.567567411205884E-4]:5.358261530312244E-4)[&theta=0.019054085317063967]:5.688857726884887E-4)[&theta=0.6482043812398205]:0.01414304695790572,(6[&theta=8.594688511138921E-4]:0.0012359963627370269,7[&theta=8.261860675809404E-4]:0.0012359963627370269)[&theta=0.9699602283915453]:0.014011762520888406)[&theta=0.1604648662217995]:0.008579049892732313,12[&theta=0.004604437415719492]:0.023826808776357747)[&theta=0.008553062449988389]:9.113249721777045E-4,((4[&theta=6.635012295978196E-4]:9.439713413314278E-4,8[&theta=5.595227526048218E-4]:9.439713413314278E-4)[&theta=0.1286471518479985]:0.012017872976890213,(5[&theta=7.648016680988875E-4]:0.0010320236406216,9[&theta=6.519910328675302E-4]:0.0010320236406216)[&theta=0.06622410164367028]:0.011929820677600043)[&theta=0.11359854410639159]:0.01177628943031381)[&theta=0.6012609370026947]:0.012040064645653922)[&theta=0.024820608997594765]:0.040276879168802904,11[&theta=6.677349117420907E-5]:0.07705507756299228)[&theta=0.022285634302433927]:0.0;
tree STATE_3115000 = (((1[&theta=0.002202189939630809]:0.00345046149537001,2[&theta=0.001864571565477104]:0.00345046149537001)[&theta=0.8356526919911231]:0.03332773689881936,((((3[&theta=7.85465506549077E-4]:0.001104711925719713,(10[&theta=3.579659677209169E-4]:5.358261530312244E-4,13[&theta=3.4993241200407605E-4]:5.358261530312244E-4)[&theta=0.017965467077030117]:5.688857726884887E-4)[&theta=0.6366472197394877]:0.01414304695790572,(6[&theta=8.594688511138921E-4]:0.0012359963627370269,7[&theta=8.301526437117807E-4]:0.0012359963627370269)[&theta=0.7789480670442911]:0.014011762520888406)[&theta=0.1533885470345586]:0.008579049892732313,12[&theta=0.004647353349820227]:0.023826808776357747)[&theta=0.0089914565901558]:9.113249721777045E-4,((4[&theta=6.635012295978196E-4]:9.439713413314278E-4,8[&theta=5.595227526048218E-4]:9.439713413314278E-4)[&theta=0.1286471518479985]:0.011963265319482766,(5[&theta=7.648016680988875E-4]:0.0010320236406216,9[&theta=6.519910328675302E-4]:0.0010320236406216)[&theta=0.060454227594082116]:0.011875213020192593)[&theta=0.10633841687108139]:0.011830897087721257)[&theta=0.6047104859102009]:0.012040064645653922)[&theta=0.024374417392512473]:0.040276879168802904,11[&theta=5.560350917375155E-5]:0.07705507756299228)[&theta=0.02310061806951498]:0.0;
tree STATE_3115500 = (((1[&theta=0.002276433464554442]:0.0034460117280085273,2[&theta=0.0018135219043473993]:0.0034460117280085273)[&theta=0.6822886541993027]:0.033284756944954225,((((3[&theta=7.86502360654048E-4]:0.001103287272502309,(10[&theta=3.579659677209169E-4]:5.351351435154288E-4,13[&theta=3.482585053354315E-4]:5.351351435154288E-4)[&theta=0.030855997992510223]:5.681521289868802E-4)[&theta=0.6279671442486858]:0.014124807870517076,(6[&theta=8.548377716537805E-4]:0.0012344024031228714,7[&theta=8.385124082103337E-4]:0.0012344024031228714)[&theta=1.1592812455727857]:0.013993692739896514)[&theta=0.14735912595563888]:0.008567986220160851,12[&theta=0.004566795768387407]:0.023796081363180236)[&theta=0.008957144908362151]:9.101497137021831E-4,((4[&theta=6.365961802604296E-4]:9.427539816041948E-4,8[&theta=5.354935968588269E-4]:9.427539816041948E-4)[&theta=0.12201764296229332]:0.011947837311482438,(5[&theta=7.648016680988875E-4]:0.0010306927273166758,9[&theta=6.815890154596573E-4]:0.0010306927273166758)[&theta=0.060454227594082116]:0.011859898565769958)[&theta=0.10935554188161187]:0.011815639783795786)[&theta=0.7029542183987085]:0.012024537596080333)[&theta=0.024374417392512473]:0.04022493749590257,11[&theta=3.076249122772257E-5]:0.07695570616886532)[&theta=0.023359242302437137]:0.0;
tree STATE_3116000 = (((1[&theta=0.002276433464554442]:0.003445596052064527,2[&theta=0.0018135219043473993]:0.003445596052064527)[&theta=0.8342186033048896]:0.03328074196362046,((((3[&theta=7.86502360654048E-4]:0.001103154188225557,(10[&theta=3.3961591513698576E-4]:5.350705927177224E-4,13[&theta=3.4592094344782246E-4]:5.350705927177224E-4)[&theta=0.029690820390102013]:5.680835955078346E-4)[&theta=0.48113660848504947]:0.014123104062373396,(6[&theta=8.548377716537805E-4]:0.0012342535030538367,7[&theta=8.330932462363146E-4]:0.0012342535030538367)[&theta=1.0270304873433982]:0.013992004747545115)[&theta=0.1593975848660037]:0.008566952704885411,12[&theta=0.004566795768387407]:0.023793210955484364)[&theta=0.008774115957421391]:9.100399266871381E-4,((4[&theta=6.745186321537489E-4]:9.426402616919617E-4,8[&theta=5.65958113405953E-4]:9.426402616919617E-4)[&theta=0.11174149960997111]:0.01194639610090476,(5[&theta=7.63261935537694E-4]:0.001030568399773354,9[&theta=6.820041977890859E-4]:0.001030568399773354)[&theta=0.060454227594082116]:0.011858467962823367)[&theta=0.1182062456609974]:0.01181421451957478)[&theta=0.5804412228751522]:0.012023087133513483)[&theta=0.024374417392512473]:0.040220085353720327,11[&theta=5.51880250353151E-5]:0.07694642336940531)[&theta=0.021146767184261273]:0.0;
tree STATE_3116500 = (((1[&theta=0.002276433464554442]:0.0034426881565194655,2[&theta=0.0018135219043473993]:0.0034426881565194655)[&theta=0.7950673349334166]:0.033252654828671964,((((3[&theta=7.86502360654048E-4]:0.0011022231861286817,(10[&theta=3.4361617286731745E-4]:5.346190222581134E-4,13[&theta=3.651915106888045E-4]:5.346190222581134E-4)[&theta=0.03054445419406188]:5.676041638705684E-4)[&theta=0.547719749015236]:0.01411118493117959,(6[&theta=8.548377716537805E-4]:0.0012332118602701864,7[&theta=8.37840665987939E-4]:0.0012332118602701864)[&theta=1.0111558599302075]:0.013980196257038086)[&theta=0.15207423279877114]:0.008559722663049728,12[&theta=0.004566795768387407]:0.023773130780358)[&theta=0.008171851698712401]:9.092719025169636E-4,((4[&theta=6.711983799818404E-4]:9.41844724613282E-4,8[&theta=5.623369177852512E-4]:9.41844724613282E-4)[&theta=0.13791823035339018]:0.01193631399276543,(5[&theta=7.755308259404681E-4]:0.0010296986561315283,9[&theta=6.887818353268915E-4]:0.0010296986561315283)[&theta=0.06368829551759933]:0.011848460061247183)[&theta=0.10745666315797879]:0.011804243965496253)[&theta=0.5734412529294902]:0.012012940302316463)[&theta=0.024374417392512473]:0.04018614179061692,11[&theta=3.77317199172811E-5]:0.07688148477580835)[&theta=0.020747957188400817]:0.0;
tree STATE_3117000 = (((1[&theta=0.0022516341086979987]:0.0034426881565194655,2[&theta=0.0018337865533978085]:0.0034426881565194655)[&theta=0.8243662873292394]:0.033252654828671964,((((3[&theta=7.794441973022525E-4]:0.0011022231861286817,(10[&theta=3.3979807925221345E-4]:5.346190222581134E-4,13[&theta=3.430910934965975E-4]:5.346190222581134E-4)[&theta=0.018379570663165416]:5.676041638705684E-4)[&theta=0.5080103106300501]:0.01411118493117959,(6[&theta=8.548377716537805E-4]:0.0012332118602701864,7[&theta=8.37840665987939E-4]:0.0012332118602701864)[&theta=0.9165014319598772]:0.013980196257038086)[&theta=0.15919687289388262]:0.008559722663049728,12[&theta=0.004132875674888452]:0.023773130780358)[&theta=0.008323596780988192]:9.092719025169636E-4,((4[&theta=6.711983799818404E-4]:9.41844724613282E-4,8[&theta=5.675601024220142E-4]:9.41844724613282E-4)[&theta=0.12476160380498463]:0.01193631399276543,(5[&theta=7.990835524414549E-4]:0.0010296986561315283,9[&theta=6.613846538828397E-4]:0.0010296986561315283)[&theta=0.05831969224452711]:0.011848460061247183)[&theta=0.10745666315797879]:0.011804243965496253)[&theta=0.5689532106087491]:0.012012940302316463)[&theta=0.024374417392512473]:0.04018614179061692,11[&theta=3.617688459849077E-5]:0.07688148477580835)[&theta=0.020229998514032798]:0.0;
tree STATE_3117500 = (((1[&theta=0.002267598925173686]:0.0034426881565194655,2[&theta=0.0018733885613194605]:0.0034426881565194655)[&theta=0.6518424206407574]:0.033252654828671964,((((3[&theta=7.794441973022525E-4]:0.0011022231861286817,(10[&theta=3.455614012516631E-4]:5.346190222581134E-4,13[&theta=3.430910934965975E-4]:5.346190222581134E-4)[&theta=0.023185925704312636]:5.676041638705684E-4)[&theta=0.5505389329239836]:0.01411118493117959,(6[&theta=8.711549340054227E-4]:0.0012332118602701864,7[&theta=8.147860627022561E-4]:0.0012332118602701864)[&theta=1.152230894745619]:0.013980196257038086)[&theta=0.15464809401631277]:0.008559722663049728,12[&theta=0.004806497326611175]:0.023773130780358)[&theta=0.008856217302470545]:9.092719025169636E-4,((4[&theta=6.450243500699435E-4]:9.41844724613282E-4,8[&theta=5.649380512285942E-4]:9.41844724613282E-4)[&theta=0.11654833823740995]:0.01193631399276543,(5[&theta=7.780625871301922E-4]:0.0010296986561315283,9[&theta=6.613846538828397E-4]:0.0010296986561315283)[&theta=0.06118924371201648]:0.011848460061247183)[&theta=0.11046948825316417]:0.011804243965496253)[&theta=0.6348654155629387]:0.012012940302316463)[&theta=0.02478291307169229]:0.04018614179061692,11[&theta=3.208297486479603E-5]:0.07688148477580835)[&theta=0.020630732902147217]:0.0;
tree STATE_3118000 = (((1[&theta=0.0021794661724877395]:0.003406768766170169,2[&theta=0.0018182049434245482]:0.003406768766170169)[&theta=0.6354498921845967]:0.03290571225512529,((((3[&theta=7.721035936071823E-4]:0.001090723107389448,(10[&theta=3.455614012516631E-4]:5.290410586216792E-4,13[&theta=3.5428654111420904E-4]:5.290410586216792E-4)[&theta=0.01832449488346795]:5.616820487677689E-4)[&theta=0.6184070126980619]:0.013963955459095604,(6[&theta=8.711549340054227E-4]:0.0012203451072624989,7[&theta=8.054342039868852E-4]:0.0012203451072624989)[&theta=0.7562997176523978]:0.013834333459222553)[&theta=0.14748245309382776]:0.008470414539386666,12[&theta=0.004682128921661658]:0.023525093105871718)[&theta=0.008856217302470545]:8.997849867943448E-4,((4[&theta=6.450243500699435E-4]:9.320179593723626E-4,8[&theta=5.598082701134287E-4]:9.320179593723626E-4)[&theta=0.12643296933061696]:0.011811776101982033,(5[&theta=7.65464496048493E-4]:0.001018955264255708,9[&theta=6.613846538828397E-4]:0.001018955264255708)[&theta=0.06262558896365655]:0.011724838797098689)[&theta=0.1054777822524056]:0.011681084031311666)[&theta=0.9369981238376135]:0.011887602928629396)[&theta=0.02478291307169229]:0.03976685847247037,11[&theta=3.962996216956371E-5]:0.07607933949376583)[&theta=0.0220709093337432]:0.0;
tree STATE_3118500 = (((1[&theta=0.0022143594447164177]:0.003406768766170169,2[&theta=0.0018659365247766298]:0.003406768766170169)[&theta=0.7055372371073773]:0.03290571225512529,((((3[&theta=7.721035936071823E-4]:0.001090723107389448,(10[&theta=3.455614012516631E-4]:5.290410586216792E-4,13[&theta=3.5303463006743373E-4]:5.290410586216792E-4)[&theta=0.01888137133505675]:5.616820487677689E-4)[&theta=0.5723266423050363]:0.015649877570684305,(6[&theta=8.711549340054227E-4]:0.0012203451072624989,7[&theta=8.048029966172665E-4]:0.0012203451072624989)[&theta=1.12902908310828]:0.015520255570811253)[&theta=0.14608863991606522]:0.006784492427797967,12[&theta=0.004682128921661658]:0.023525093105871718)[&theta=0.007695174511741447]:8.997849867943448E-4,((4[&theta=6.381788523191967E-4]:9.320179593723626E-4,8[&theta=5.480668510454376E-4]:9.320179593723626E-4)[&theta=0.12122682218498834]:0.011811776101982033,(5[&theta=7.723402121770938E-4]:0.001018955264255708,9[&theta=6.510659226857554E-4]:0.001018955264255708)[&theta=0.06279793759829172]:0.011724838797098689)[&theta=0.1054777822524056]:0.011681084031311666)[&theta=0.7117372746788528]:0.011887602928629396)[&theta=0.02478291307169229]:0.03976685847247037,11[&theta=3.241295964037168E-5]:0.07607933949376583)[&theta=0.018633092685178435]:0.0;
tree STATE_3119000 = (((1[&theta=0.0022143594447164177]:0.003406768766170169,2[&theta=0.0017806856880883167]:0.003406768766170169)[&theta=0.7448500545825518]:0.03290571225512529,((((3[&theta=7.721035936071823E-4]:0.001090723107389448,(10[&theta=3.455614012516631E-4]:5.290410586216792E-4,13[&theta=3.5160316604828957E-4]:5.290410586216792E-4)[&theta=0.019654590711678757]:5.616820487677689E-4)[&theta=0.5887448984695494]:0.015649877570684305,(6[&theta=8.457116771216835E-4]:0.0012203451072624989,7[&theta=8.299428686732361E-4]:0.0012203451072624989)[&theta=1.0504609188881338]:0.015520255570811253)[&theta=0.11056411324614543]:0.006784492427797967,12[&theta=0.0044856545640672325]:0.023525093105871718)[&theta=0.008333208277888882]:8.997849867943448E-4,((4[&theta=6.381788523191967E-4]:9.320179593723626E-4,8[&theta=5.522807697943445E-4]:9.320179593723626E-4)[&theta=0.12080900853302523]:0.012150911643127059,(5[&theta=7.723402121770938E-4]:0.001018955264255708,9[&theta=6.675370486629E-4]:0.001018955264255708)[&theta=0.06279793759829172]:0.012063974338243714)[&theta=0.10638348794722781]:0.011341948490166641)[&theta=0.5447381834351136]:0.011887602928629396)[&theta=0.02393245699078258]:0.03976685847247037,11[&theta=5.523043530004235E-5]:0.07607933949376583)[&theta=0.01881065998246087]:0.0;
tree STATE_3119500 = (((1[&theta=0.0022143594447164177]:0.0034309915328922047,2[&theta=0.0017806856880883167]:0.0034309915328922047)[&theta=0.84660480821901]:0.03313967805864367,((((3[&theta=7.701684877927198E-4]:0.001098478353842036,(10[&theta=3.455614012516631E-4]:5.328026400582079E-4,13[&theta=3.5160316604828957E-4]:5.328026400582079E-4)[&theta=0.01881591341423182]:5.65675713783828E-4)[&theta=0.5657755720334339]:0.015761151143868217,(6[&theta=8.457116771216835E-4]:0.0012290219905153731,7[&theta=8.299428686732361E-4]:0.0012290219905153731)[&theta=0.9478286921443212]:0.01563060750719488)[&theta=0.11972972951587461]:0.006832731445085515,12[&theta=0.0044856545640672325]:0.023692360942795768)[&theta=0.008447418313506289]:9.061826272950858E-4,((4[&theta=6.534948432299712E-4]:9.386447823709791E-4,8[&theta=5.522807697943445E-4]:9.386447823709791E-4)[&theta=0.1150025891502847]:0.012237306910429692,(5[&theta=7.723402121770938E-4]:0.0010262002278444765,9[&theta=6.529745305293431E-4]:0.0010262002278444765)[&theta=0.06532452056578482]:0.012149751464956195)[&theta=0.10925355034619656]:0.011422591877290183)[&theta=0.6757715672475969]:0.011972126021445022)[&theta=0.02393245699078258]:0.040049608316138144,11[&theta=6.667745501068538E-5]:0.07662027790767402)[&theta=0.0205531773850963]:0.0;
tree STATE_3120000 = (((1[&theta=0.0022143594447164177]:0.0034309915328922047,2[&theta=0.0017806856880883167]:0.0034309915328922047)[&theta=0.7846799019492692]:0.03313967805864367,((((3[&theta=7.701684877927198E-4]:0.001098478353842036,(10[&theta=3.4472746340307993E-4]:5.328026400582079E-4,13[&theta=3.5038383451553134E-4]:5.328026400582079E-4)[&theta=0.01924633314691078]:5.65675713783828E-4)[&theta=0.6174036102189124]:0.015761151143868217,(6[&theta=8.48089919053266E-4]:0.0012290219905153731,7[&theta=8.299428686732361E-4]:0.0012290219905153731)[&theta=0.9616013213621019]:0.01563060750719488)[&theta=0.12320821822815606]:0.006832731445085515,12[&theta=0.004416394412484335]:0.023692360942795768)[&theta=0.008447418313506289]:9.061826272950858E-4,((4[&theta=6.534948432299712E-4]:9.386447823709791E-4,8[&theta=5.522807697943445E-4]:9.386447823709791E-4)[&theta=0.12442046126689064]:0.012237306910429692,(5[&theta=7.763762603811899E-4]:0.0010262002278444765,9[&theta=6.529745305293431E-4]:0.0010262002278444765)[&theta=0.062339624378900414]:0.012149751464956195)[&theta=0.10925355034619656]:0.011422591877290183)[&theta=0.8305912308466288]:0.011972126021445022)[&theta=0.025177636708517345]:0.040049608316138144,11[&theta=3.483146660684198E-5]:0.07662027790767402)[&theta=0.023041340955633125]:0.0;
tree STATE_3120500 = (((1[&theta=0.0022143594447164177]:0.003396270102154536,2[&theta=0.0017806856880883167]:0.003396270102154536)[&theta=0.6634381416549198]:0.032804306483007084,((((3[&theta=7.701684877927198E-4]:0.0010873618180785088,(10[&theta=3.462182095879891E-4]:5.27410708954247E-4,13[&theta=3.5038383451553134E-4]:5.27410708954247E-4)[&theta=0.019521243676419685]:5.599511091242619E-4)[&theta=0.6669733196848369]:0.01560164922946785,(6[&theta=8.478166626401132E-4]:0.0012165843608944165,7[&theta=8.299428686732361E-4]:0.0012165843608944165)[&theta=1.0039897705835437]:0.015472426686651943)[&theta=0.12591487024168446]:0.00676358460827603,12[&theta=0.004657075355201123]:0.02345259565582239)[&theta=0.008871013246446123]:8.970121128744971E-4,((4[&theta=6.312232782856529E-4]:9.291457528671391E-4,8[&theta=5.525224368435559E-4]:9.291457528671391E-4)[&theta=0.12445518492064891]:0.012113466090587182,(5[&theta=7.566645946665355E-4]:0.0010158151424274787,9[&theta=6.373539065785468E-4]:0.0010158151424274787)[&theta=0.062339624378900414]:0.012026796701026842)[&theta=0.108795185555961]:0.011306995925242565)[&theta=0.6968868927080835]:0.011850968816464733)[&theta=0.025177636708517345]:0.03964430865629103,11[&theta=1.2940633928376472E-5]:0.07584488524145265)[&theta=0.02008592429010742]:0.0;
tree STATE_3121000 = (((1[&theta=0.002263365006892348]:0.0034254860994056076,2[&theta=0.0018968085050976293]:0.0034254860994056076)[&theta=0.7223028402605316]:0.033086501508491906,((((3[&theta=7.675896814232523E-4]:0.0010967157148335839,(10[&theta=3.359926404820988E-4]:5.319476949298965E-4,13[&theta=3.533979685031467E-4]:5.319476949298965E-4)[&theta=0.020242674789679716]:5.647680199036874E-4)[&theta=0.6161907326363084]:0.01573586050456966,(6[&theta=8.290594935532775E-4]:0.0012270498787344255,7[&theta=8.396346033625482E-4]:0.0012270498787344255)[&theta=0.854403192494107]:0.015605526340668818)[&theta=0.11994233899101411]:0.006821767515812573,12[&theta=0.004602846600498533]:0.023654343735215817)[&theta=0.008895568798621401]:9.047285496229449E-4,((4[&theta=6.366532991640002E-4]:9.371386153147961E-4,8[&theta=5.572754433802669E-4]:9.371386153147961E-4)[&theta=0.12361552136255911]:0.012217670697805856,(5[&theta=8.016164837249522E-4]:0.001024553567675203,9[&theta=6.79999909462953E-4]:0.001024553567675203)[&theta=0.06144917644224716]:0.01213025574544545)[&theta=0.10973108280397917]:0.011404262971718109)[&theta=0.5776111912886676]:0.011952915323058751)[&theta=0.024646500462129482]:0.039985343962048385,11[&theta=1.5823110515759173E-5]:0.0764973315699459)[&theta=0.020992426721850817]:0.0;
tree STATE_3121500 = (((1[&theta=0.002263365006892348]:0.003424975161327392,2[&theta=0.0018266247675240224]:0.003424975161327392)[&theta=0.8029970845953007]:0.033081566397676954,((((3[&theta=7.639290067993115E-4]:0.001096552131095853,(10[&theta=3.4906263758894266E-4]:5.318683507652811E-4,13[&theta=3.505397570467537E-4]:5.318683507652811E-4)[&theta=0.025043077145981044]:5.646837803305718E-4)[&theta=0.5617191472282728]:0.01573351337774095,(6[&theta=8.834300087475289E-4]:0.0012268668546354445,7[&theta=8.482662625870971E-4]:0.0012268668546354445)[&theta=0.9323923121589963]:0.01560319865420136)[&theta=0.11480032911697101]:0.006820749995763327,12[&theta=0.004693458724064539]:0.02365081550460013)[&theta=0.00916785750830934]:9.045936022744408E-4,((4[&theta=6.444369399129734E-4]:9.369988337511769E-4,8[&theta=5.572754433802669E-4]:9.369988337511769E-4)[&theta=0.12493704603204624]:0.01221584833653932,(5[&theta=7.801167608859103E-4]:0.0010511020051683785,9[&theta=6.79999909462953E-4]:0.0010511020051683785)[&theta=0.06144917644224716]:0.01210174516512212)[&theta=0.10663528729663747]:0.011402561936584074)[&theta=0.5819298607259672]:0.011951132452129774)[&theta=0.024646500462129482]:0.03997937983485361,11[&theta=5.3428642775143764E-5]:0.07648592139385796)[&theta=0.018342872982564935]:0.0;
tree STATE_3122000 = (((1[&theta=0.002263365006892348]:0.003412479512932459,2[&theta=0.0018266247675240224]:0.003412479512932459)[&theta=0.7418495074003844]:0.03296087191010036,((((3[&theta=7.711458783715837E-4]:0.0010925514802205987,(10[&theta=3.351919697052664E-4]:5.299278870858365E-4,13[&theta=3.505397570467537E-4]:5.299278870858365E-4)[&theta=0.028583230825947582]:5.626235931347623E-4)[&theta=0.5407008180730115]:0.015676111369865065,(6[&theta=8.461178633987009E-4]:0.001222390764701706,7[&theta=8.03178861938813E-4]:0.001222390764701706)[&theta=0.8863760133906238]:0.015546272085383958)[&theta=0.11278064868000179]:0.006795865233181937,12[&theta=0.0043330081051928876]:0.023564528083267602)[&theta=0.00865256631577721]:9.012932911592053E-4,((4[&theta=6.375667387416008E-4]:9.335802956825741E-4,8[&theta=5.261709827438923E-4]:9.335802956825741E-4)[&theta=0.1360223951540276]:0.012171280145977594,(5[&theta=7.958369488737422E-4]:0.0010472671741213987,9[&theta=6.79999909462953E-4]:0.0010472671741213987)[&theta=0.06140797439049036]:0.012057593267538769)[&theta=0.1078582095433998]:0.01136096093276664)[&theta=0.622846133697864]:0.011907530048606008)[&theta=0.02378518736470774]:0.03983351942713312,11[&theta=2.4942691409778026E-5]:0.07620687085016593)[&theta=0.019134750502939953]:0.0;
tree STATE_3122500 = (((1[&theta=0.002263365006892348]:0.0034075120499740606,2[&theta=0.0018153889466159812]:0.0034075120499740606)[&theta=0.6795751151630348]:0.032912891575077256,((((3[&theta=7.711458783715837E-4]:0.0010909610797544356,(10[&theta=3.477038732012177E-4]:5.291564840225374E-4,13[&theta=3.5477968020542963E-4]:5.291564840225374E-4)[&theta=0.019240566354418644]:5.618045957318982E-4)[&theta=0.6060920895607445]:0.01565329203797855,(6[&theta=8.461178633987009E-4]:0.0012206113603649674,7[&theta=8.03178861938813E-4]:0.0012206113603649674)[&theta=0.7555902701391518]:0.01552364175736802)[&theta=0.126511431345196]:0.006785972658387523,12[&theta=0.004556864747523336]:0.02353022577612051)[&theta=0.008458570634008553]:8.999813005607198E-4,((4[&theta=6.56100210569547E-4]:9.322213056813393E-4,8[&theta=5.368582929303002E-4]:9.322213056813393E-4)[&theta=0.1360223951540276]:0.012500155190064978,(5[&theta=7.958369488737422E-4]:0.0010457426929119792,9[&theta=6.79999909462953E-4]:0.0010457426929119792)[&theta=0.05970668641150597]:0.012386633802834338)[&theta=0.10401532512898501]:0.010997830580934911)[&theta=0.5144483725173664]:0.011890196548370088)[&theta=0.0252392229885602]:0.03977553474722309,11[&theta=3.743167723179909E-5]:0.07609593837227441)[&theta=0.020782161583052263]:0.0;
tree STATE_3123000 = (((1[&theta=0.002263365006892348]:0.003441120702612767,2[&theta=0.0018153889466159812]:0.003441120702612767)[&theta=0.7553081827997656]:0.0332375149143522,((((3[&theta=7.711458783715837E-4]:0.0011017213445558745,(10[&theta=3.485972470543928E-4]:5.343756105295641E-4,13[&theta=3.5477968020542963E-4]:5.343756105295641E-4)[&theta=0.016013668895514758]:5.673457340263104E-4)[&theta=0.6211019160766322]:0.01580768211702777,(6[&theta=8.461178633987009E-4]:0.0012326503796305567,7[&theta=8.137421296159937E-4]:0.0012326503796305567)[&theta=1.048702914340001]:0.015676753081953085)[&theta=0.13900747914974979]:0.006852903426216573,12[&theta=0.004335548301801787]:0.023762306887800216)[&theta=0.008056214520388646]:9.08857911550872E-4,((4[&theta=6.56100210569547E-4]:9.414159032603219E-4,8[&theta=5.327084595996575E-4]:9.414159032603219E-4)[&theta=0.1255315516270774]:0.012623445546064165,(5[&theta=7.958369488737422E-4]:0.0010560569639696009,9[&theta=6.942793497974597E-4]:0.0010560569639696009)[&theta=0.06289825656938337]:0.012508804485354887)[&theta=0.10101902547715741]:0.011106303350026601)[&theta=0.7103077902077946]:0.012007470817613879)[&theta=0.025715173373193963]:0.04016784506373346,11[&theta=6.502844418271238E-5]:0.07684648068069842)[&theta=0.024421299670412365]:0.0;
tree STATE_3123500 = (((1[&theta=0.002263365006892348]:0.003431716095735838,2[&theta=0.0018249672336009704]:0.003431716095735838)[&theta=0.7466477583829109]:0.03314667655430915,((((3[&theta=7.5172888256078E-4]:0.001098710332438339,(10[&theta=3.4013512386523104E-4]:5.329151582595134E-4,13[&theta=3.5477968020542963E-4]:5.329151582595134E-4)[&theta=0.020303847571512264]:5.657951741788256E-4)[&theta=0.6150089583003547]:0.015764479611566906,(6[&theta=8.52847242683918E-4]:0.001229281537547127,7[&theta=8.137421296159937E-4]:0.001229281537547127)[&theta=0.8464041504514116]:0.01563390840645812)[&theta=0.12479498827056287]:0.006834174393363934,12[&theta=0.004372055245408178]:0.02369736433736918)[&theta=0.007789403665450615]:9.063739965406749E-4,((4[&theta=6.476813995034328E-4]:9.388430070317386E-4,8[&theta=5.733875168719001E-4]:9.388430070317386E-4)[&theta=0.1338177283031698]:0.012840781857169699,(5[&theta=7.958369488737422E-4]:0.0010531707529226485,9[&theta=6.775223605072575E-4]:0.0010531707529226485)[&theta=0.0642627932677635]:0.012726454111278788)[&theta=0.10101902547715741]:0.010824113469708418)[&theta=0.5827628148918158]:0.01197465431613513)[&theta=0.024759558956566938]:0.04005806606306341,11[&theta=4.943406920085753E-5]:0.0766364587131084)[&theta=0.021478324331233714]:0.0;
tree STATE_3124000 = (((1[&theta=0.002263365006892348]:0.003432798471530255,2[&theta=0.0018538964948466793]:0.003432798471530255)[&theta=0.7866261222928318]:0.03315713113719621,((((3[&theta=7.81197937032787E-4]:0.0010990568696913434,(10[&theta=3.4013512386523104E-4]:5.330832416474412E-4,13[&theta=3.5477968020542963E-4]:5.330832416474412E-4)[&theta=0.021640676865235]:5.659736280439023E-4)[&theta=0.5639372998151361]:0.015769451786032136,(6[&theta=8.408716539123741E-4]:0.0012296692574352663,7[&theta=8.236733632862045E-4]:0.0012296692574352663)[&theta=0.9255015999633993]:0.015638839398288213)[&theta=0.12990874887262688]:0.006836329916936352,12[&theta=0.004743389113088072]:0.02370483857265983)[&theta=0.008227100114405759]:9.066598702106368E-4,((4[&theta=6.476813995034328E-4]:9.391391215462321E-4,8[&theta=5.495112872543038E-4]:9.391391215462321E-4)[&theta=0.14136938322143816]:0.012844831886681422,(5[&theta=7.958369488737422E-4]:0.0010535029268258942,9[&theta=6.775223605072575E-4]:0.0010535029268258942)[&theta=0.0642627932677635]:0.012730468081401759)[&theta=0.0988194147944835]:0.010827527434642815)[&theta=0.5570937260563295]:0.011978431165855997)[&theta=0.02470136406213303]:0.04007070052345241,11[&theta=5.1988180709239786E-5]:0.07666063013217887)[&theta=0.02170140085078389]:0.0;
tree STATE_3124500 = (((1[&theta=0.0022528346150110456]:0.003432798471530255,2[&theta=0.001894225297138328]:0.003432798471530255)[&theta=0.7952657332857055]:0.03315713113719621,((((3[&theta=7.81197937032787E-4]:0.0010990568696913434,(10[&theta=3.4013512386523104E-4]:5.330832416474412E-4,13[&theta=3.5477968020542963E-4]:5.330832416474412E-4)[&theta=0.022416030059240356]:5.659736280439023E-4)[&theta=0.61967952430601]:0.015769451786032136,(6[&theta=8.308598985500514E-4]:0.0012296692574352663,7[&theta=8.236733632862045E-4]:0.0012296692574352663)[&theta=0.8489754705032259]:0.015638839398288213)[&theta=0.13066487375649125]:0.006836329916936352,12[&theta=0.004924470377000617]:0.02370483857265983)[&theta=0.008227100114405759]:9.066598702106368E-4,((4[&theta=6.476813995034328E-4]:9.391391215462321E-4,8[&theta=5.495112872543038E-4]:9.391391215462321E-4)[&theta=0.14176976851533396]:0.012844831886681422,(5[&theta=7.958369488737422E-4]:0.0010535029268258942,9[&theta=7.024188538512773E-4]:0.0010535029268258942)[&theta=0.06853608148312319]:0.012730468081401759)[&theta=0.09950041064123398]:0.010827527434642815)[&theta=0.5246774046961674]:0.011978431165855997)[&theta=0.025091320144622845]:0.04007070052345241,11[&theta=7.642491566645653E-5]:0.07666063013217887)[&theta=0.020588645367327272]:0.0;
tree STATE_3125000 = (((1[&theta=0.0021909946524561884]:0.003432798471530255,2[&theta=0.0018864550453942428]:0.003432798471530255)[&theta=0.6841726735843329]:0.03315713113719621,((((3[&theta=7.81197937032787E-4]:0.0010990568696913434,(10[&theta=3.4013512386523104E-4]:5.330832416474412E-4,13[&theta=3.538611578898224E-4]:5.330832416474412E-4)[&theta=0.0220452888299962]:5.659736280439023E-4)[&theta=0.6292450102982571]:0.015769451786032136,(6[&theta=8.308598985500514E-4]:0.0012296692574352663,7[&theta=8.236733632862045E-4]:0.0012296692574352663)[&theta=0.9364114616820859]:0.015638839398288213)[&theta=0.09949011519205096]:0.006836329916936352,12[&theta=0.0047727679838179314]:0.02370483857265983)[&theta=0.008811913515541968]:9.066598702106368E-4,((4[&theta=6.409755070974314E-4]:9.391391215462321E-4,8[&theta=5.495112872543038E-4]:9.391391215462321E-4)[&theta=0.13671755199758162]:0.012844831886681422,(5[&theta=7.911586505652533E-4]:0.0010535029268258942,9[&theta=7.024188538512773E-4]:0.0010535029268258942)[&theta=0.06401330019978668]:0.012730468081401759)[&theta=0.10370235664911884]:0.010827527434642815)[&theta=0.7084656511593085]:0.011978431165855997)[&theta=0.02529170153533924]:0.04007070052345241,11[&theta=3.826897431207994E-5]:0.07666063013217887)[&theta=0.024242101874226752]:0.0;
tree STATE_3125500 = (((1[&theta=0.0021909946524561884]:0.003393112139228925,2[&theta=0.001806713434035105]:0.003393112139228925)[&theta=0.6880340628625677]:0.03277380396684736,((((3[&theta=7.626449336006451E-4]:0.0010863507535268293,(10[&theta=3.4013512386523104E-4]:5.269203052421299E-4,13[&theta=3.538611578898224E-4]:5.269203052421299E-4)[&theta=0.0221959751186219]:5.594304482846994E-4)[&theta=0.5661277837321816]:0.015587142306177559,(6[&theta=8.308598985500514E-4]:0.0012154531409996425,7[&theta=8.330918368267892E-4]:0.0012154531409996425)[&theta=0.8350713145018837]:0.015458039918704746)[&theta=0.12978997149985178]:0.006757295606284228,12[&theta=0.0048572809573682076]:0.023430788665988616)[&theta=0.008255669118514431]:8.961780416990375E-4,((4[&theta=6.409755070974314E-4]:9.28281802783139E-4,8[&theta=5.495112872543038E-4]:9.28281802783139E-4)[&theta=0.13671755199758162]:0.012696333723786844,(5[&theta=7.911586505652533E-4]:0.001041323456466308,9[&theta=7.024188538512773E-4]:0.001041323456466308)[&theta=0.06261555108638724]:0.012583292070103676)[&theta=0.09746481315854742]:0.01070235118111767)[&theta=0.9147246733255611]:0.011839949398388634)[&theta=0.025128005672125833]:0.039607446082590377,11[&theta=3.3985680912591076E-5]:0.07577436218866666)[&theta=0.02182934453099182]:0.0;
tree STATE_3126000 = (((1[&theta=0.002312700756975956]:0.003393112139228925,2[&theta=0.0018251264969351446]:0.003393112139228925)[&theta=0.622945330513247]:0.03277380396684736,((((3[&theta=7.552927709725819E-4]:0.0010863507535268293,(10[&theta=3.4013512386523104E-4]:5.269203052421299E-4,13[&theta=3.538611578898224E-4]:5.269203052421299E-4)[&theta=0.02325543080090397]:5.594304482846994E-4)[&theta=0.4797956573810427]:0.015587142306177559,(6[&theta=8.378986468453577E-4]:0.0012154531409996425,7[&theta=8.330918368267892E-4]:0.0012154531409996425)[&theta=0.9229828809735419]:0.015458039918704746)[&theta=0.12008809923186241]:0.006757295606284228,12[&theta=0.004172263815648063]:0.023430788665988616)[&theta=0.008618117538965017]:8.961780416990375E-4,((4[&theta=6.409755070974314E-4]:9.28281802783139E-4,8[&theta=5.297200436041874E-4]:9.28281802783139E-4)[&theta=0.13513750224158952]:0.012696333723786844,(5[&theta=7.865541148903922E-4]:0.001041323456466308,9[&theta=6.579039019840343E-4]:0.001041323456466308)[&theta=0.06261555108638724]:0.012583292070103676)[&theta=0.10255160849183019]:0.01070235118111767)[&theta=0.7114277161501628]:0.011839949398388634)[&theta=0.025128005672125833]:0.039607446082590377,11[&theta=2.599616110872425E-5]:0.07577436218866666)[&theta=0.02047611269988245]:0.0;
tree STATE_3126500 = (((1[&theta=0.0022806368429439997]:0.003393112139228925,2[&theta=0.0018381842337515946]:0.003393112139228925)[&theta=0.865536433492924]:0.03277380396684736,((((3[&theta=7.552927709725819E-4]:0.0010863507535268293,(10[&theta=3.4013512386523104E-4]:5.269203052421299E-4,13[&theta=3.5764654246820256E-4]:5.269203052421299E-4)[&theta=0.029017415180504172]:5.594304482846994E-4)[&theta=0.5396589085976138]:0.015587142306177559,(6[&theta=8.336246867040324E-4]:0.0012154531409996425,7[&theta=8.21107085816913E-4]:0.0012154531409996425)[&theta=1.0075830474078804]:0.015458039918704746)[&theta=0.13483179963711903]:0.006757295606284228,12[&theta=0.005035318384299549]:0.023430788665988616)[&theta=0.008618117538965017]:8.961780416990375E-4,((4[&theta=6.353021699723153E-4]:9.28281802783139E-4,8[&theta=5.416782764879214E-4]:9.28281802783139E-4)[&theta=0.11613596796574834]:0.012696333723786844,(5[&theta=7.865541148903922E-4]:0.001041323456466308,9[&theta=6.558561499867475E-4]:0.001041323456466308)[&theta=0.06464581590872794]:0.012583292070103676)[&theta=0.1072896850692574]:0.01070235118111767)[&theta=0.6733777091841006]:0.011839949398388634)[&theta=0.025128005672125833]:0.039607446082590377,11[&theta=4.0955366619930144E-5]:0.07577436218866666)[&theta=0.022838243831358945]:0.0;
tree STATE_3127000 = (((1[&theta=0.0022728205637557253]:0.003410389171388296,2[&theta=0.0018372496956672517]:0.003410389171388296)[&theta=0.6198267594976817]:0.032940681465110304,((((3[&theta=7.524639438970756E-4]:0.0010918822290970135,(10[&theta=3.472502469347036E-4]:5.29603275531807E-4,13[&theta=3.448602847520362E-4]:5.29603275531807E-4)[&theta=0.02516616952047159]:5.622789535652064E-4)[&theta=0.6208144719231875]:0.015257570005868722,(6[&theta=8.336246867040324E-4]:0.0012216419794887918,7[&theta=8.208395481612686E-4]:0.0012216419794887918)[&theta=0.8852440259458156]:0.015127810255476944)[&theta=0.12357543538221631]:0.0072006412086697835,12[&theta=0.00467187398322234]:0.02355009344363552)[&theta=0.00846814093184495]:9.007411967648406E-4,((4[&theta=6.532496961060558E-4]:9.330084236260587E-4,8[&theta=5.515964743015409E-4]:9.330084236260587E-4)[&theta=0.13340094037794908]:0.012760980855107951,(5[&theta=7.868572721151952E-4]:0.00104662566226071,9[&theta=6.558561499867475E-4]:0.00104662566226071)[&theta=0.06382236173945267]:0.0126473636164733)[&theta=0.0971556030879518]:0.010756845361666349)[&theta=0.6213298421354603]:0.011900235996098244)[&theta=0.02483210752606043]:0.03980911908708913,11[&theta=2.8891873862420015E-5]:0.07616018972358773)[&theta=0.020108745408906066]:0.0;
tree STATE_3127500 = (((1[&theta=0.0022728205637557253]:0.003410389171388296,2[&theta=0.0018372496956672517]:0.003410389171388296)[&theta=0.6661602356489668]:0.032940681465110304,((((3[&theta=7.524639438970756E-4]:0.0010918822290970135,(10[&theta=3.3827086236103664E-4]:5.29603275531807E-4,13[&theta=3.448602847520362E-4]:5.29603275531807E-4)[&theta=0.018816530341889758]:5.622789535652064E-4)[&theta=0.6158900170937783]:0.015257570005868722,(6[&theta=8.336246867040324E-4]:0.0012216419794887918,7[&theta=7.931335452530915E-4]:0.0012216419794887918)[&theta=1.1543241682044851]:0.015127810255476944)[&theta=0.1320420592097609]:0.0072006412086697835,12[&theta=0.0044430568905689805]:0.02355009344363552)[&theta=0.008527787117782636]:9.007411967648406E-4,((4[&theta=6.403100673140681E-4]:9.330084236260587E-4,8[&theta=5.580590135341819E-4]:9.330084236260587E-4)[&theta=0.12743052162348342]:0.012760980855107951,(5[&theta=7.868572721151952E-4]:0.00104662566226071,9[&theta=6.53796874621898E-4]:0.00104662566226071)[&theta=0.06382236173945267]:0.0126473636164733)[&theta=0.10181882521136926]:0.010756845361666349)[&theta=0.6810678091420588]:0.011900235996098244)[&theta=0.024067837121291485]:0.03980911908708913,11[&theta=2.4900941428642266E-5]:0.07616018972358773)[&theta=0.020930831534787017]:0.0;
tree STATE_3128000 = (((1[&theta=0.0022806994756514255]:0.003410389171388296,2[&theta=0.0018174668979106352]:0.003410389171388296)[&theta=0.7610757522706062]:0.032940681465110304,((((3[&theta=7.524639438970756E-4]:0.0010918822290970135,(10[&theta=3.478416483814677E-4]:5.29603275531807E-4,13[&theta=3.448602847520362E-4]:5.29603275531807E-4)[&theta=0.017189186377668145]:5.622789535652064E-4)[&theta=0.7063998543110634]:0.015257570005868722,(6[&theta=8.336246867040324E-4]:0.0012216419794887918,7[&theta=7.931335452530915E-4]:0.0012216419794887918)[&theta=0.9710624106368966]:0.015127810255476944)[&theta=0.13153012832370398]:0.0072006412086697835,12[&theta=0.004330487076661732]:0.02355009344363552)[&theta=0.008527787117782636]:9.007411967648406E-4,((4[&theta=6.533598686448753E-4]:9.330084236260587E-4,8[&theta=5.580590135341819E-4]:9.330084236260587E-4)[&theta=0.12406485603965138]:0.012760980855107951,(5[&theta=7.954783000377802E-4]:0.00104662566226071,9[&theta=6.557641559172625E-4]:0.00104662566226071)[&theta=0.06779470515935909]:0.0126473636164733)[&theta=0.09856495587519297]:0.010756845361666349)[&theta=0.563264816001945]:0.011900235996098244)[&theta=0.024761167582323298]:0.03980911908708913,11[&theta=4.411060174693572E-5]:0.07616018972358773)[&theta=0.019261337484777454]:0.0;
tree STATE_3128500 = (((1[&theta=0.0022806994756514255]:0.003410389171388296,2[&theta=0.0018063040079774968]:0.003410389171388296)[&theta=0.704795407998021]:0.032940681465110304,((((3[&theta=7.524639438970756E-4]:0.0010918822290970135,(10[&theta=3.478416483814677E-4]:5.29603275531807E-4,13[&theta=3.4650789979953303E-4]:5.29603275531807E-4)[&theta=0.024319966537175365]:5.622789535652064E-4)[&theta=0.569956147569206]:0.015257570005868722,(6[&theta=8.336246867040324E-4]:0.0012216419794887918,7[&theta=8.114542143610066E-4]:0.0012216419794887918)[&theta=0.9061888682936134]:0.015127810255476944)[&theta=0.13463386033367603]:0.0072006412086697835,12[&theta=0.004330487076661732]:0.02355009344363552)[&theta=0.008060971922527702]:9.007411967648406E-4,((4[&theta=6.233904778045108E-4]:9.330084236260587E-4,8[&theta=5.577008920389115E-4]:9.330084236260587E-4)[&theta=0.13532996409714457]:0.012760980855107951,(5[&theta=8.005250037129439E-4]:0.00104662566226071,9[&theta=6.557641559172625E-4]:0.00104662566226071)[&theta=0.06475979007059976]:0.0126473636164733)[&theta=0.10135406581036847]:0.010756845361666349)[&theta=0.6499899540647478]:0.011900235996098244)[&theta=0.025278146977489604]:0.03980911908708913,11[&theta=3.3991383355334E-5]:0.07616018972358773)[&theta=0.0237360174577252]:0.0;
tree STATE_3129000 = (((1[&theta=0.002257646965092077]:0.003410389171388296,2[&theta=0.0018063040079774968]:0.003410389171388296)[&theta=0.5533685517870471]:0.032940681465110304,((((3[&theta=7.524639438970756E-4]:0.0010918822290970135,(10[&theta=3.478416483814677E-4]:5.29603275531807E-4,13[&theta=3.500519461903155E-4]:5.29603275531807E-4)[&theta=0.01787863452519177]:5.622789535652064E-4)[&theta=0.6035733559810785]:0.015257570005868722,(6[&theta=8.552985638896536E-4]:0.0012216419794887918,7[&theta=8.241797129508013E-4]:0.0012216419794887918)[&theta=0.7367766126219223]:0.015127810255476944)[&theta=0.12785867345936294]:0.0072006412086697835,12[&theta=0.004770268745972753]:0.02355009344363552)[&theta=0.00820860942675149]:9.007411967648406E-4,((4[&theta=6.233904778045108E-4]:9.330084236260587E-4,8[&theta=5.577008920389115E-4]:9.330084236260587E-4)[&theta=0.1343219091750509]:0.012760980855107951,(5[&theta=8.005250037129439E-4]:0.00104662566226071,9[&theta=6.557641559172625E-4]:0.00104662566226071)[&theta=0.06475979007059976]:0.0126473636164733)[&theta=0.10450273152454959]:0.010756845361666349)[&theta=0.5546620922508186]:0.011900235996098244)[&theta=0.024982947661435696]:0.03980911908708913,11[&theta=3.993594288008245E-5]:0.07616018972358773)[&theta=0.02248884333094994]:0.0;
tree STATE_3129500 = (((1[&theta=0.0022690289031018634]:0.003410389171388296,2[&theta=0.0018238501265255402]:0.003410389171388296)[&theta=0.7112993296318855]:0.032940681465110304,((((3[&theta=7.524639438970756E-4]:0.0010918822290970135,(10[&theta=3.492079208703703E-4]:5.29603275531807E-4,13[&theta=3.431040648448104E-4]:5.29603275531807E-4)[&theta=0.031116105673335486]:5.622789535652064E-4)[&theta=0.5860637861018807]:0.015257570005868722,(6[&theta=8.552985638896536E-4]:0.0012216419794887918,7[&theta=8.277760118264825E-4]:0.0012216419794887918)[&theta=0.8151700201833292]:0.015127810255476944)[&theta=0.13988363640892484]:0.0072006412086697835,12[&theta=0.004319566599808625]:0.02355009344363552)[&theta=0.00787050098827392]:9.007411967648406E-4,((4[&theta=6.500426640490487E-4]:9.330084236260587E-4,8[&theta=5.710838531406521E-4]:9.330084236260587E-4)[&theta=0.14215509400413376]:0.012760980855107951,(5[&theta=8.005250037129439E-4]:0.00104662566226071,9[&theta=6.807485595272698E-4]:0.00104662566226071)[&theta=0.06475979007059976]:0.0126473636164733)[&theta=0.10450273152454959]:0.010756845361666349)[&theta=0.5861992799131212]:0.011900235996098244)[&theta=0.024982947661435696]:0.03980911908708913,11[&theta=5.513089469480401E-5]:0.07616018972358773)[&theta=0.020021900997612717]:0.0;
tree STATE_3130000 = (((1[&theta=0.0022690289031018634]:0.003410389171388296,2[&theta=0.0017754843973436622]:0.003410389171388296)[&theta=0.720525110175999]:0.032940681465110304,((((3[&theta=7.633726157161609E-4]:0.0010918822290970135,(10[&theta=3.492079208703703E-4]:5.29603275531807E-4,13[&theta=3.431040648448104E-4]:5.29603275531807E-4)[&theta=0.025520558292383706]:5.622789535652064E-4)[&theta=0.6022713508240211]:0.015257570005868722,(6[&theta=8.357372413127254E-4]:0.0012216419794887918,7[&theta=8.277760118264825E-4]:0.0012216419794887918)[&theta=1.1118418361089812]:0.015127810255476944)[&theta=0.13988363640892484]:0.0072006412086697835,12[&theta=0.004424358479291608]:0.02355009344363552)[&theta=0.00787050098827392]:9.007411967648406E-4,((4[&theta=6.500426640490487E-4]:9.330084236260587E-4,8[&theta=5.272476321413693E-4]:9.330084236260587E-4)[&theta=0.14472031900555518]:0.012760980855107951,(5[&theta=8.33962580103918E-4]:0.00104662566226071,9[&theta=6.971072594005895E-4]:0.00104662566226071)[&theta=0.06556207022948352]:0.0126473636164733)[&theta=0.09294063658472751]:0.010756845361666349)[&theta=0.732522863446514]:0.011900235996098244)[&theta=0.02440938833847305]:0.039546870985681895,11[&theta=7.439356100470686E-5]:0.0758979416221805)[&theta=0.022064660273104234]:0.0;
tree STATE_3130500 = (((1[&theta=0.002166168133124943]:0.0033997813740719845,2[&theta=0.0018198789329010446]:0.0033997813740719845)[&theta=0.7625774248393852]:0.03283822158300224,((((3[&theta=7.766565527724581E-4]:0.0010884859992835027,(10[&theta=3.4361897290243143E-4]:5.27955978427996E-4,13[&theta=3.431040648448104E-4]:5.27955978427996E-4)[&theta=0.019908255626167267]:5.605300208555066E-4)[&theta=0.6288656322129553]:0.015210112310565342,(6[&theta=8.357372413127254E-4]:0.0012178421402738908,7[&theta=8.277760118264825E-4]:0.0012178421402738908)[&theta=0.791352724620027]:0.015080756169574955)[&theta=0.13208183845481547]:0.007178244074896936,12[&theta=0.004662445107001651]:0.02347684238474578)[&theta=0.008611024625103974]:8.979394989029402E-4,((4[&theta=6.38350600943686E-4]:9.301063606195053E-4,8[&theta=5.272476321413693E-4]:9.301063606195053E-4)[&theta=0.13170803131772035]:0.012721288640622878,(5[&theta=7.792503926113804E-4]:0.0010433702001027675,9[&theta=6.971072594005895E-4]:0.0010433702001027675)[&theta=0.06551633608879753]:0.012608024801139615)[&theta=0.09715005370952258]:0.010723386882406339)[&theta=0.628593664721161]:0.011863221073425502)[&theta=0.025368264946209078]:0.039423862973743,11[&theta=4.8081781278291413E-5]:0.07566186593081722)[&theta=0.02521355675193573]:0.0;
tree STATE_3131000 = (((1[&theta=0.002166168133124943]:0.0034201583189536937,2[&theta=0.001749360536988433]:0.0034201583189536937)[&theta=0.8369893643908182]:0.033035040895065454,((((3[&theta=7.766565527724581E-4]:0.0010950099538474829,(10[&theta=3.434052291077384E-4]:5.311203377466397E-4,13[&theta=3.548871330846725E-4]:5.311203377466397E-4)[&theta=0.018286126830245355]:5.638896161008431E-4)[&theta=0.5912756230283545]:0.015301275707882795,(6[&theta=8.357372413127254E-4]:0.0012251414043842948,7[&theta=8.277760118264825E-4]:0.0012251414043842948)[&theta=0.820871992804226]:0.015171144257345984)[&theta=0.1284472779724409]:0.007221267630757658,12[&theta=0.0045695457514323586]:0.023617553292487936)[&theta=0.009097461407007965]:9.033213931081939E-4,((4[&theta=6.38350600943686E-4]:9.356810502713197E-4,8[&theta=5.671744914306868E-4]:9.356810502713197E-4)[&theta=0.12885296427434142]:0.012685378341811927,(5[&theta=8.16701750497429E-4]:0.0010496237484105657,9[&theta=6.924760109822686E-4]:0.0010496237484105657)[&theta=0.06539479390569206]:0.01257143564367268)[&theta=0.0974361777138482]:0.010899815293512884)[&theta=0.9079368564563184]:0.01193432452842302)[&theta=0.025368264946209078]:0.03966015401556309,11[&theta=4.452805040759806E-5]:0.07611535322958224)[&theta=0.023948511438812287]:0.0;
tree STATE_3131500 = (((1[&theta=0.0022058307650914136]:0.0034563663177730893,2[&theta=0.001749360536988433]:0.0034563663177730893)[&theta=0.8419565203796667]:0.03338477111518379,((((3[&theta=7.662267064788881E-4]:0.0011066024344927254,(10[&theta=3.434052291077384E-4]:5.367431197259168E-4,13[&theta=3.548871330846725E-4]:5.367431197259168E-4)[&theta=0.023265906407995696]:5.698593147668086E-4)[&theta=0.6161176622578368]:0.015463264867769336,(6[&theta=8.627033926977704E-4]:0.0012381115403799613,7[&theta=8.258474726863642E-4]:0.0012381115403799613)[&theta=0.689398658146887]:0.0153317557618821)[&theta=0.15349767368735834]:0.007297716620969608,12[&theta=0.0045695457514323586]:0.02386758392323167)[&theta=0.008508520911402804]:9.128845351867171E-4,((4[&theta=6.626101131120059E-4]:9.455867725227736E-4,8[&theta=5.656284294491746E-4]:9.455867725227736E-4)[&theta=0.13154503645387672]:0.012819673927334537,(5[&theta=8.16701750497429E-4]:0.001060735741452714,9[&theta=6.924760109822686E-4]:0.001060735741452714)[&theta=0.06539479390569206]:0.012704524958404597)[&theta=0.10603259315835442]:0.011015207758561076)[&theta=0.7435317535048894]:0.012060668974538488)[&theta=0.025368264946209078]:0.04008002195027667,11[&theta=2.4193931407304118E-5]:0.07692115938323354)[&theta=0.02420425286944738]:0.0;
tree STATE_3132000 = (((1[&theta=0.0022058307650914136]:0.0034563663177730893,2[&theta=0.0017822510224389711]:0.0034563663177730893)[&theta=0.7240184881455572]:0.03338477111518379,((((3[&theta=7.640272515104939E-4]:0.0011066024344927254,(10[&theta=3.4451836257962023E-4]:5.367431197259168E-4,13[&theta=3.6461911892766443E-4]:5.367431197259168E-4)[&theta=0.020748841695234572]:5.698593147668086E-4)[&theta=0.5562548431688846]:0.015463264867769336,(6[&theta=8.856115197707154E-4]:0.0012381115403799613,7[&theta=8.115508073645769E-4]:0.0012381115403799613)[&theta=0.8613602363345609]:0.0153317557618821)[&theta=0.14607944889123647]:0.007297716620969608,12[&theta=0.004527958403196299]:0.02386758392323167)[&theta=0.00794448067746849]:9.128845351867171E-4,((4[&theta=6.668182419411757E-4]:9.455867725227736E-4,8[&theta=5.656284294491746E-4]:9.455867725227736E-4)[&theta=0.13836045737048874]:0.012819673927334537,(5[&theta=8.16701750497429E-4]:0.001060735741452714,9[&theta=6.924760109822686E-4]:0.001060735741452714)[&theta=0.06539479390569206]:0.012704524958404597)[&theta=0.10317033465982692]:0.011015207758561076)[&theta=0.6574226992719437]:0.012060668974538488)[&theta=0.025368264946209078]:0.04008002195027667,11[&theta=5.707819150659682E-5]:0.07692115938323354)[&theta=0.022072399776606577]:0.0;
tree STATE_3132500 = (((1[&theta=0.0022058307650914136]:0.00344464674061002,2[&theta=0.0017822510224389711]:0.00344464674061002)[&theta=0.7032855020792482]:0.033271572638753806,((((3[&theta=7.744942739358284E-4]:0.0011028502533210742,(10[&theta=3.4451836257962023E-4]:5.349231730449101E-4,13[&theta=3.476277005911604E-4]:5.349231730449101E-4)[&theta=0.01863347686048316]:5.679270802761642E-4)[&theta=0.7387218298164111]:0.015410833236064406,(6[&theta=8.261801732165573E-4]:0.0012339134483955105,7[&theta=8.115508073645769E-4]:0.0012339134483955105)[&theta=1.0162940059237895]:0.01527977004098997)[&theta=0.14012704919422914]:0.007272972092991228,12[&theta=0.004527958403196299]:0.02378665558237671)[&theta=0.008013597699202723]:9.097891975495924E-4,((4[&theta=6.668182419411757E-4]:9.423805506914897E-4,8[&theta=5.526170873086243E-4]:9.423805506914897E-4)[&theta=0.12350741729825859]:0.012776205977475107,(5[&theta=8.16701750497429E-4]:0.0010571390814842214,9[&theta=6.924760109822686E-4]:0.0010571390814842214)[&theta=0.06282516515967837]:0.012661447446682376)[&theta=0.1076543635714893]:0.010977858251759705)[&theta=0.6023266511905684]:0.012019774599437524)[&theta=0.025368264946209078]:0.04006719008628164,11[&theta=5.722203425629186E-5]:0.07678340946564546)[&theta=0.023499217602505926]:0.0;
tree STATE_3133000 = (((1[&theta=0.002231661124200191]:0.0034416100912282857,2[&theta=0.0018138652928843888]:0.0034416100912282857)[&theta=0.621271536021613]:0.03324224188059748,((((3[&theta=7.744942739358284E-4]:0.0011018780289416014,(10[&theta=3.4627440888067713E-4]:5.344516082532141E-4,13[&theta=3.485552654041605E-4]:5.344516082532141E-4)[&theta=0.024993685078537442]:5.674264206883873E-4)[&theta=0.5380711932911472]:0.015397247721861572,(6[&theta=8.756770987511637E-4]:0.0012328256844555947,7[&theta=8.584278495542854E-4]:0.0012328256844555947)[&theta=0.6830330873647135]:0.015266300066347578)[&theta=0.1454720197348107]:0.007266560560003195,12[&theta=0.004527958403196299]:0.023765686310806368)[&theta=0.008547524400493027]:9.08987167323478E-4,((4[&theta=6.304429674048333E-4]:9.415497893588752E-4,8[&theta=5.526170873086243E-4]:9.415497893588752E-4)[&theta=0.13169341848990693]:0.012764943035030235,(5[&theta=8.019326244658747E-4]:0.0010562071540675866,9[&theta=6.851822266639366E-4]:0.0010562071540675866)[&theta=0.06757409879205098]:0.012650285670321523)[&theta=0.09955173808544568]:0.010968180653740736)[&theta=0.8919855328798844]:0.012009178493695923)[&theta=0.02414495913638974]:0.04003186861004173,11[&theta=4.154984138777256E-5]:0.0767157205818675)[&theta=0.02226956764801219]:0.0;
tree STATE_3133500 = (((1[&theta=0.0022159841760270873]:0.0034142798517564246,2[&theta=0.0018078810036714266]:0.0034142798517564246)[&theta=0.7900020704524984]:0.03297826124156641,((((3[&theta=7.805219725288281E-4]:0.001093127883050145,(10[&theta=3.3848138422967543E-4]:5.302074637823136E-4,13[&theta=3.6455307086477254E-4]:5.302074637823136E-4)[&theta=0.021980037054490798]:5.629204192678315E-4)[&theta=0.6417315855642741]:0.015274976326703079,(6[&theta=8.122247650952512E-4]:0.0012230356674896672,7[&theta=8.523975751717288E-4]:0.0012230356674896672)[&theta=0.8788829451983678]:0.015145068542263556)[&theta=0.15351667716248116]:0.007208855929037635,12[&theta=0.004471100241137708]:0.023576960138790858)[&theta=0.008283746860821896]:9.017687909527415E-4,((4[&theta=6.302267437082676E-4]:9.34072829292003E-4,8[&theta=5.487350689576465E-4]:9.34072829292003E-4)[&theta=0.13108325898530723]:0.012663575087835633,(5[&theta=7.962992171103657E-4]:0.0010478196860838854,9[&theta=6.803689662006607E-4]:0.0010478196860838854)[&theta=0.06709940501658503]:0.012549828231043749)[&theta=0.10352438530614291]:0.010881081012615965)[&theta=0.6348318906254882]:0.01191381216357923)[&theta=0.02552186898761675]:0.039713970728928745,11[&theta=1.0129535539890695E-5]:0.07610651182225157)[&theta=0.021360530675195635]:0.0;
tree STATE_3134000 = (((1[&theta=0.002207724208493442]:0.003420232835888647,2[&theta=0.0017770235340830859]:0.003420232835888647)[&theta=0.8659819740913757]:0.033035760648294395,((((3[&theta=7.805219725288281E-4]:0.0010950338114522765,(10[&theta=3.3821749437036114E-4]:5.311319095675817E-4,13[&theta=3.6455307086477254E-4]:5.311319095675817E-4)[&theta=0.023102260872074964]:5.639019018846948E-4)[&theta=0.5487888256087045]:0.01530160908548123,(6[&theta=8.122247650952512E-4]:0.0012251680972370303,7[&theta=8.523975751717288E-4]:0.0012251680972370303)[&theta=0.9013712861913465]:0.015171474799696476)[&theta=0.13040526557255497]:0.007221424964623562,12[&theta=0.004663810889146775]:0.02361806786155707)[&theta=0.008373154438315466]:9.033410742852604E-4,((4[&theta=6.461975985296245E-4]:9.357014364866519E-4,8[&theta=5.524014637438322E-4]:9.357014364866519E-4)[&theta=0.1450976108756864]:0.012685654725366315,(5[&theta=7.962992171103657E-4]:0.0010496466171602816,9[&theta=6.770214523404216E-4]:0.0010496466171602816)[&theta=0.06450370148703079]:0.012571709544692684)[&theta=0.10381554455231107]:0.010900052773989363)[&theta=0.7483041216139504]:0.011934584548340711)[&theta=0.02552186898761675]:0.03916730358929774,11[&theta=3.365564916000107E-5]:0.07562329707348078)[&theta=0.02364086563892964]:0.0;
tree STATE_3134500 = (((1[&theta=0.002208663835531376]:0.00341519039459866,2[&theta=0.0018496134232157573]:0.00341519039459866)[&theta=0.6923731486556088]:0.03298705610344846,((((3[&theta=7.805219725288281E-4]:0.0010934194056589457,(10[&theta=3.3821749437036114E-4]:5.303488630325241E-4,13[&theta=3.4253840443901644E-4]:5.303488630325241E-4)[&theta=0.0200077801816351]:5.630705426264216E-4)[&theta=0.6385267907965685]:0.015279049958907664,(6[&theta=8.340384853605592E-4]:0.0012233618347697916,7[&theta=8.028133667947484E-4]:0.0012233618347697916)[&theta=0.7165829742320303]:0.01514910752979682)[&theta=0.13040526557255497]:0.007210778434646986,12[&theta=0.004551802108805963]:0.023583247799213596)[&theta=0.009059694635909468]:9.020092806470842E-4,((4[&theta=6.461975985296245E-4]:9.343219340419844E-4,8[&theta=5.524014637438322E-4]:9.343219340419844E-4)[&theta=0.1337638695043832]:0.012666952294202418,(5[&theta=7.776911041222954E-4]:0.0010480991256015997,9[&theta=6.602089358647237E-4]:0.0010480991256015997)[&theta=0.06450370148703079]:0.012553175102642804)[&theta=0.09974624739455464]:0.010883982851616278)[&theta=0.7406078343389523]:0.011916989418186436)[&theta=0.02430197943191111]:0.03910955932499978,11[&theta=3.81956883281531E-5]:0.0755118058230469)[&theta=0.02299354627311876]:0.0;
tree STATE_3135000 = (((1[&theta=0.0022564792136613313]:0.003415246644631732,2[&theta=0.0018496134232157573]:0.003415246644631732)[&theta=0.7480372093628815]:0.03298759941810514,((((3[&theta=7.904254540636801E-4]:0.0010934374148679862,(10[&theta=3.4421500113574084E-4]:5.303575981651633E-4,13[&theta=3.564056112890326E-4]:5.303575981651633E-4)[&theta=0.017640584650470484]:5.630798167028228E-4)[&theta=0.5495815115047332]:0.015279301613124907,(6[&theta=8.340384853605592E-4]:0.0012233819842009253,7[&theta=8.402917564162379E-4]:0.0012233819842009253)[&theta=0.8237047420106958]:0.015149357043791969)[&theta=0.12186306701395624]:0.007210897200068109,12[&theta=0.004551802108805963]:0.023583636228061002)[&theta=0.008241811744855604]:9.020241372278345E-4,((4[&theta=6.461975985296245E-4]:9.343373228296118E-4,8[&theta=5.524014637438322E-4]:9.343373228296118E-4)[&theta=0.12586382037811109]:0.012667160925758245,(5[&theta=7.816372218210961E-4]:0.001048116388361114,9[&theta=7.054088879272753E-4]:0.001048116388361114)[&theta=0.06712072826066573]:0.012553381860226743)[&theta=0.09974624739455464]:0.01088416211670098)[&theta=0.5466396849684321]:0.011917185697448037)[&theta=0.02430197943191111]:0.039110203480596184,11[&theta=3.39151632390611E-5]:0.07551304954333306)[&theta=0.02094932650569849]:0.0;
tree STATE_3135500 = (((1[&theta=0.0021262159302857945]:0.003414246009632044,2[&theta=0.0018807713014882704]:0.003414246009632044)[&theta=0.7376359344632455]:0.032977934363141885,((((3[&theta=7.904254540636801E-4]:0.001093117048036207,(10[&theta=3.4421500113574084E-4]:5.3020220839971E-4,13[&theta=3.564056112890326E-4]:5.3020220839971E-4)[&theta=0.02055614902087651]:5.629148396364969E-4)[&theta=0.5180833465483874]:0.01527482492211083,(6[&theta=8.646470306686976E-4]:0.0012230235448380455,7[&theta=8.379535061500851E-4]:0.0012230235448380455)[&theta=0.8967487164797212]:0.01514491842530899)[&theta=0.14392226919060996]:0.007208784475316917,12[&theta=0.004550844285693224]:0.023576726445463953)[&theta=0.008241811744855604]:9.017598526779337E-4,((4[&theta=6.461975985296245E-4]:9.34063570821625E-4,8[&theta=5.524014637438322E-4]:9.34063570821625E-4)[&theta=0.14502505903626622]:0.012663449567286107,(5[&theta=7.816372218210961E-4]:0.001047809300161909,9[&theta=7.054088879272753E-4]:0.001047809300161909)[&theta=0.06610886180949514]:0.012549703837945823)[&theta=0.09974624739455464]:0.010880973160034155)[&theta=0.619966105388464]:0.011913694074632039)[&theta=0.024288776496653782]:0.039098744560488875,11[&theta=1.7890213474142805E-5]:0.0754909249332628)[&theta=0.02215407512126797]:0.0;
tree STATE_3136000 = (((1[&theta=0.0021955676465614435]:0.0034489126380600737,2[&theta=0.0017772839810159756]:0.0034489126380600737)[&theta=0.8607054225760575]:0.03331277660756884,((((3[&theta=7.611378555203203E-4]:0.0011042160380989351,(10[&theta=3.3397963794419306E-4]:5.355856291896766E-4,13[&theta=3.564056112890326E-4]:5.355856291896766E-4)[&theta=0.027163450207781145]:5.686304089092585E-4)[&theta=0.5830636445570161]:0.015429918221885993,(6[&theta=8.646470306686976E-4]:0.0012354415436196275,7[&theta=8.379535061500851E-4]:0.0012354415436196275)[&theta=0.9424467645322718]:0.015298692716365301)[&theta=0.14392226919060996]:0.007281979040711019,12[&theta=0.004550844285693224]:0.023816113300695947)[&theta=0.008241811744855604]:9.109158928859058E-4,((4[&theta=6.370622653956149E-4]:9.435476076035327E-4,8[&theta=5.524014637438322E-4]:9.435476076035327E-4)[&theta=0.1290825026269605]:0.012792028205008087,(5[&theta=7.886081960819394E-4]:0.0010584482569241552,9[&theta=7.054088879272753E-4]:0.0010584482569241552)[&theta=0.06608165618448567]:0.012677127555687465)[&theta=0.10330693728291075]:0.010991453380970233)[&theta=0.4956151748128759]:0.01203466005204706)[&theta=0.024288776496653782]:0.03949573459748595,11[&theta=3.003238499047904E-5]:0.07625742384311486)[&theta=0.021465402278041616]:0.0;
tree STATE_3136500 = (((1[&theta=0.002250565764258886]:0.0034489126380600737,2[&theta=0.0018463120314298118]:0.0034489126380600737)[&theta=0.8031842879567963]:0.03331277660756884,((((3[&theta=7.791298711077402E-4]:0.0011042160380989351,(10[&theta=3.3397963794419306E-4]:5.355856291896766E-4,13[&theta=3.564056112890326E-4]:5.355856291896766E-4)[&theta=0.025548198804989042]:5.686304089092585E-4)[&theta=0.5583343944388967]:0.015429918221885993,(6[&theta=8.646470306686976E-4]:0.0012354415436196275,7[&theta=8.379535061500851E-4]:0.0012354415436196275)[&theta=1.168339925368298]:0.015298692716365301)[&theta=0.12000385231699896]:0.007281979040711019,12[&theta=0.004550844285693224]:0.023816113300695947)[&theta=0.008711419005687955]:9.109158928859058E-4,((4[&theta=6.370622653956149E-4]:9.435476076035327E-4,8[&theta=5.524014637438322E-4]:9.435476076035327E-4)[&theta=0.13317251215578074]:0.012792028205008087,(5[&theta=7.886081960819394E-4]:0.0010584482569241552,9[&theta=7.054088879272753E-4]:0.0010584482569241552)[&theta=0.06608165618448567]:0.012677127555687465)[&theta=0.1012049745076093]:0.010991453380970233)[&theta=0.7107924810312652]:0.01203466005204706)[&theta=0.024288776496653782]:0.03949573459748595,11[&theta=4.382593604289303E-5]:0.07625742384311486)[&theta=0.023472747482247612]:0.0;
tree STATE_3137000 = (((1[&theta=0.002250565764258886]:0.003454687435086484,2[&theta=0.001870904187298474]:0.003454687435086484)[&theta=0.7926211366921405]:0.033368554919020375,((((3[&theta=7.791298711077402E-4]:0.0011060649174886186,(10[&theta=3.4974278200713196E-4]:5.364824040933669E-4,13[&theta=3.564056112890326E-4]:5.364824040933669E-4)[&theta=0.019617786094425875]:5.695825133952518E-4)[&theta=0.5903778426557623]:0.01545575379825931,(6[&theta=8.646470306686976E-4]:0.0012375101446255408,7[&theta=8.379535061500851E-4]:0.0012375101446255408)[&theta=0.9876013415279236]:0.015324308571122387)[&theta=0.1408739135874915]:0.007294171854888631,12[&theta=0.004404647329560176]:0.02385599057063656)[&theta=0.008492282764016146]:9.124411140038584E-4,((4[&theta=6.702170140926101E-4]:9.45127466675211E-4,8[&theta=5.397522276407202E-4]:9.45127466675211E-4)[&theta=0.13317251215578074]:0.012813446945983095,(5[&theta=8.076133783069703E-4]:0.0010602205035677038,9[&theta=6.725406047595765E-4]:0.0010602205035677038)[&theta=0.06552539524193048]:0.012698353909090602)[&theta=0.10236823539500611]:0.011009857271982112)[&theta=0.5127805907768523]:0.012054810669466443)[&theta=0.024608366603068286]:0.039561865542118324,11[&theta=3.296130092101695E-5]:0.07638510789622519)[&theta=0.024143541742194245]:0.0;
tree STATE_3137500 = (((1[&theta=0.0022750788497787676]:0.003454687435086484,2[&theta=0.001870904187298474]:0.003454687435086484)[&theta=0.8167488662798944]:0.033368554919020375,((((3[&theta=7.720134013578866E-4]:0.0011060649174886186,(10[&theta=3.4974278200713196E-4]:5.364824040933669E-4,13[&theta=3.550725160307939E-4]:5.364824040933669E-4)[&theta=0.01866263477022979]:5.695825133952518E-4)[&theta=0.5856987462165614]:0.01545575379825931,(6[&theta=8.34750862973376E-4]:0.0012375101446255408,7[&theta=8.379535061500851E-4]:0.0012375101446255408)[&theta=1.063455911480798]:0.015324308571122387)[&theta=0.1408739135874915]:0.007294171854888631,12[&theta=0.004193977267282145]:0.02385599057063656)[&theta=0.008549853834967583]:9.124411140038584E-4,((4[&theta=6.458178379705642E-4]:9.45127466675211E-4,8[&theta=5.397522276407202E-4]:9.45127466675211E-4)[&theta=0.14177601215633706]:0.012813446945983095,(5[&theta=8.076133783069703E-4]:0.0010602205035677038,9[&theta=6.761979515939157E-4]:0.0010602205035677038)[&theta=0.06552539524193048]:0.012698353909090602)[&theta=0.10236823539500611]:0.011009857271982112)[&theta=0.8105292078505524]:0.012054810669466443)[&theta=0.024608366603068286]:0.039561865542118324,11[&theta=3.9215900843623726E-5]:0.07638510789622519)[&theta=0.022220817368294486]:0.0;
tree STATE_3138000 = (((1[&theta=0.0021963189083212434]:0.003421572541578731,2[&theta=0.0017837976661417073]:0.003421572541578731)[&theta=0.8167488662798944]:0.03359706629229189,((((3[&theta=7.862227136685994E-4]:0.0010954627363525473,(10[&theta=3.4974278200713196E-4]:5.313399540123828E-4,13[&theta=3.550725160307939E-4]:5.313399540123828E-4)[&theta=0.01656951170325763]:5.641227823401645E-4)[&theta=0.5661127967385625]:0.015307602727944437,(6[&theta=8.34750862973376E-4]:0.0012256479957556206,7[&theta=8.379535061500851E-4]:0.0012256479957556206)[&theta=1.137898667236219]:0.015177417468541364)[&theta=0.1499814782935342]:0.007224253597813129,12[&theta=0.004599723484374523]:0.023627319062110113)[&theta=0.008549853834967583]:9.036949131130192E-4,((4[&theta=6.657845063498207E-4]:9.360679508729027E-4,8[&theta=5.440709408679764E-4]:9.360679508729027E-4)[&theta=0.12918150020908742]:0.01269062369813322,(5[&theta=7.874857565639009E-4]:0.0010500577638900687,9[&theta=6.761979515939157E-4]:0.0010500577638900687)[&theta=0.06552539524193048]:0.012576633885116054)[&theta=0.10423751578523147]:0.01090432232621701)[&theta=0.655990371830557]:0.012487624858647486)[&theta=0.024608366603068286]:0.038634279895869705,11[&theta=5.765892284891966E-5]:0.07565291872974032)[&theta=0.0247807679808487]:0.0;
tree STATE_3138500 = (((1[&theta=0.002185837372593482]:0.003465660715760327,2[&theta=0.001875478420429696]:0.003465660715760327)[&theta=0.7091629920756857]:0.03402997639216127,((((3[&theta=7.666061872365507E-4]:0.0011095781617433164,(10[&theta=3.4974278200713196E-4]:5.38186457530128E-4,13[&theta=3.550725160307939E-4]:5.38186457530128E-4)[&theta=0.02488971754067042]:5.713917042131884E-4)[&theta=0.6117905179400817]:0.015504846611325875,(6[&theta=8.369370686882346E-4]:0.0012414409043277899,7[&theta=8.379535061500851E-4]:0.0012414409043277899)[&theta=0.9220200656038274]:0.015372983868741402)[&theta=0.1227356748759102]:0.007317340664383241,12[&theta=0.004547327861180158]:0.023931765437452433)[&theta=0.008960595523962958]:9.153393421736898E-4,((4[&theta=6.657845063498207E-4]:9.481295179922286E-4,8[&theta=5.440709408679764E-4]:9.481295179922286E-4)[&theta=0.12936114777936006]:0.012854146879733873,(5[&theta=8.022573479845629E-4]:0.00106358813012739,9[&theta=6.660221421105988E-4]:0.00106358813012739)[&theta=0.06693747282036416]:0.01273868826759871)[&theta=0.10423751578523147]:0.011044828381900022)[&theta=0.5225862278071376]:0.012648532328295478)[&theta=0.024562716066328517]:0.039132096277294054,11[&theta=3.599663062924036E-5]:0.07662773338521565)[&theta=0.0247807679808487]:0.0;
tree STATE_3139000 = (((1[&theta=0.002294183900313211]:0.003465660715760327,2[&theta=0.0018325559933866625]:0.003465660715760327)[&theta=0.9268593799582379]:0.03402997639216127,((((3[&theta=7.950474831374762E-4]:0.0011095781617433164,(10[&theta=3.554590250660003E-4]:5.38186457530128E-4,13[&theta=3.562202050575989E-4]:5.38186457530128E-4)[&theta=0.01873614314214067]:5.713917042131884E-4)[&theta=0.6506921854162675]:0.015504846611325875,(6[&theta=8.223593548549993E-4]:0.0012414409043277899,7[&theta=8.379535061500851E-4]:0.0012414409043277899)[&theta=0.9892729180482691]:0.015372983868741402)[&theta=0.13388690713612011]:0.007317340664383241,12[&theta=0.004547327861180158]:0.023931765437452433)[&theta=0.008922470042957346]:9.153393421736898E-4,((4[&theta=6.657845063498207E-4]:9.481295179922286E-4,8[&theta=5.472461195721916E-4]:9.481295179922286E-4)[&theta=0.141426663939533]:0.012854146879733873,(5[&theta=8.022573479845629E-4]:0.00106358813012739,9[&theta=6.660221421105988E-4]:0.00106358813012739)[&theta=0.06687334656264242]:0.01273868826759871)[&theta=0.09738059112025822]:0.011044828381900022)[&theta=0.4963956592446711]:0.012648532328295478)[&theta=0.0239960605652219]:0.039132096277294054,11[&theta=4.813879384396158E-5]:0.07662773338521565)[&theta=0.023312856166764557]:0.0;
tree STATE_3139500 = (((1[&theta=0.002294183900313211]:0.0034253876859809706,2[&theta=0.001760210140881389]:0.0034253876859809706)[&theta=0.7099619399787798]:0.03363452791493443,((((3[&theta=7.478553539422765E-4]:0.0010966842064443457,(10[&theta=3.4141257608636137E-4]:5.319324121954559E-4,13[&theta=3.562202050575989E-4]:5.319324121954559E-4)[&theta=0.01729316271406851]:5.647517942488898E-4)[&theta=0.5912042169595638]:0.015159376043616696,(6[&theta=8.305779382880916E-4]:0.0012270146258747544,7[&theta=8.379535061500851E-4]:0.0012270146258747544)[&theta=0.6718515451743855]:0.015029045624186286)[&theta=0.13388690713612011]:0.007397603901321426,12[&theta=0.004754590002860575]:0.023653664151382467)[&theta=0.00949270920209213]:9.047025569806286E-4,((4[&theta=6.657845063498207E-4]:9.371116915387781E-4,8[&theta=5.50994287572741E-4]:9.371116915387781E-4)[&theta=0.141426663939533]:0.0127047740811441,(5[&theta=8.012527105123517E-4]:0.001051228606229739,9[&theta=6.660221421105988E-4]:0.001051228606229739)[&theta=0.06695975524838138]:0.01259065716645314)[&theta=0.09843584276693143]:0.010916480935680217)[&theta=0.7057347421865822]:0.012501548892552304)[&theta=0.0239960605652219]:0.03867735814567681,11[&theta=4.50326879184798E-5]:0.07573727374659221)[&theta=0.026423766065897844]:0.0;
tree STATE_3140000 = (((1[&theta=0.0022638674731406696]:0.0034253876859809706,2[&theta=0.001760210140881389]:0.0034253876859809706)[&theta=0.7684386810142281]:0.03363452791493443,((((3[&theta=7.594097298520072E-4]:0.0010966842064443457,(10[&theta=3.431184308729686E-4]:5.319324121954559E-4,13[&theta=3.562202050575989E-4]:5.319324121954559E-4)[&theta=0.020123487166949117]:5.647517942488898E-4)[&theta=0.7493737051145659]:0.015159376043616696,(6[&theta=8.305779382880916E-4]:0.0012270146258747544,7[&theta=8.461796834521827E-4]:0.0012270146258747544)[&theta=0.867391514972297]:0.015029045624186286)[&theta=0.1275026580081895]:0.007397603901321426,12[&theta=0.004471272605231479]:0.023653664151382467)[&theta=0.008421076176242324]:9.047025569806286E-4,((4[&theta=6.657845063498207E-4]:9.371116915387781E-4,8[&theta=5.436911342001427E-4]:9.371116915387781E-4)[&theta=0.1255537612039549]:0.0127047740811441,(5[&theta=8.02139265065035E-4]:0.001051228606229739,9[&theta=6.660221421105988E-4]:0.001051228606229739)[&theta=0.06476668262838693]:0.01259065716645314)[&theta=0.09866493452342519]:0.010916480935680217)[&theta=0.6875280304180748]:0.012501548892552304)[&theta=0.0239960605652219]:0.03867735814567681,11[&theta=1.908080440050439E-5]:0.07573727374659221)[&theta=0.027529508221025116]:0.0;
tree STATE_3140500 = (((1[&theta=0.0022638674731406696]:0.0034292711334777894,2[&theta=0.001760210140881389]:0.0034292711334777894)[&theta=0.7476548383521511]:0.03367266021854856,((((3[&theta=7.594097298520072E-4]:0.0010979275446958807,(10[&theta=3.431184308729686E-4]:5.325354772450185E-4,13[&theta=3.546555494712632E-4]:5.325354772450185E-4)[&theta=0.02159478747249074]:5.653920674508622E-4)[&theta=0.6025282690390057]:0.01518002514680928,(6[&theta=8.518787335208036E-4]:0.0012284057229750667,7[&theta=8.461796834521827E-4]:0.0012284057229750667)[&theta=0.824959737901535]:0.015049546968530093)[&theta=0.13183106617929]:0.007402528209179943,12[&theta=0.004722185475640036]:0.023680480900685103)[&theta=0.00825331371159334]:9.057282408454492E-4,((4[&theta=6.429089894471639E-4]:9.381741184481876E-4,8[&theta=5.477817174861428E-4]:9.381741184481876E-4)[&theta=0.13158714535703536]:0.01271917780055519,(5[&theta=7.993726284586118E-4]:0.0010524204103330103,9[&theta=6.982743224088815E-4]:0.0010524204103330103)[&theta=0.06439514548826425]:0.012604931508670366)[&theta=0.09805473041372435]:0.010928857222527176)[&theta=0.6183878722613704]:0.012515722210495798)[&theta=0.0242573524930868]:0.038721207631762476,11[&theta=3.1885856784510896E-5]:0.07582313898378883)[&theta=0.022713004677968024]:0.0;
tree STATE_3141000 = (((1[&theta=0.0022638674731406696]:0.0034292711334777894,2[&theta=0.0018707684707462131]:0.0034292711334777894)[&theta=0.7263821119796798]:0.03367266021854856,((((3[&theta=7.791260909760952E-4]:0.0010979275446958807,(10[&theta=3.431184308729686E-4]:5.325354772450185E-4,13[&theta=3.546555494712632E-4]:5.325354772450185E-4)[&theta=0.015511545590948287]:5.653920674508622E-4)[&theta=0.5816425749433416]:0.01518002514680928,(6[&theta=8.518787335208036E-4]:0.0012284057229750667,7[&theta=8.461796834521827E-4]:0.0012284057229750667)[&theta=0.9226192822055135]:0.015049546968530093)[&theta=0.14765350614462566]:0.007402528209179943,12[&theta=0.004585228914137235]:0.023680480900685103)[&theta=0.008138680904222036]:9.057282408454492E-4,((4[&theta=6.609780492075121E-4]:9.381741184481876E-4,8[&theta=5.477817174861428E-4]:9.381741184481876E-4)[&theta=0.13158714535703536]:0.01271917780055519,(5[&theta=7.993726284586118E-4]:0.0010524204103330103,9[&theta=6.624812752632471E-4]:0.0010524204103330103)[&theta=0.06439514548826425]:0.012604931508670366)[&theta=0.09930603790456193]:0.010928857222527176)[&theta=0.9227322607348823]:0.012515722210495798)[&theta=0.0242573524930868]:0.038721207631762476,11[&theta=3.63314855122397E-5]:0.07582313898378883)[&theta=0.025192762817383363]:0.0;
tree STATE_3141500 = (((1[&theta=0.0022906536344386988]:0.0034292711334777894,2[&theta=0.0018701837246177559]:0.0034292711334777894)[&theta=0.7662334523536469]:0.03367266021854856,((((3[&theta=7.791260909760952E-4]:0.0010979275446958807,(10[&theta=3.431184308729686E-4]:5.325354772450185E-4,13[&theta=3.546555494712632E-4]:5.325354772450185E-4)[&theta=0.01860564781529388]:5.653920674508622E-4)[&theta=0.6454768640851244]:0.01518002514680928,(6[&theta=8.518787335208036E-4]:0.0012284057229750667,7[&theta=8.22368820719477E-4]:0.0012284057229750667)[&theta=0.9804920816153418]:0.015049546968530093)[&theta=0.1377714872684905]:0.007402528209179943,12[&theta=0.005077358746608219]:0.023680480900685103)[&theta=0.008367036009003391]:9.057282408454492E-4,((4[&theta=6.609780492075121E-4]:9.381741184481876E-4,8[&theta=5.477817174861428E-4]:9.381741184481876E-4)[&theta=0.1314802390876703]:0.01271917780055519,(5[&theta=7.897756380832261E-4]:0.0010524204103330103,9[&theta=6.624812752632471E-4]:0.0010524204103330103)[&theta=0.06396874886813272]:0.012604931508670366)[&theta=0.09930603790456193]:0.010928857222527176)[&theta=0.5408965894664955]:0.012515722210495798)[&theta=0.024893694024484544]:0.038721207631762476,11[&theta=3.2357864270144806E-5]:0.07582313898378883)[&theta=0.02918319449495278]:0.0;
tree STATE_3142000 = (((1[&theta=0.0021899829066551577]:0.0034292711334777894,2[&theta=0.0018701837246177559]:0.0034292711334777894)[&theta=0.7797280631499808]:0.03367266021854856,((((3[&theta=7.791260909760952E-4]:0.0010979275446958807,(10[&theta=3.443358482822673E-4]:5.325354772450185E-4,13[&theta=3.546555494712632E-4]:5.325354772450185E-4)[&theta=0.022456607477991133]:5.653920674508622E-4)[&theta=0.5307602897206776]:0.01518002514680928,(6[&theta=8.518787335208036E-4]:0.0012284057229750667,7[&theta=8.343723631138525E-4]:0.0012284057229750667)[&theta=1.0169711517876638]:0.015049546968530093)[&theta=0.12988380152637327]:0.007402528209179943,12[&theta=0.004735354324382874]:0.023680480900685103)[&theta=0.008659628576890866]:9.057282408454492E-4,((4[&theta=6.323784069904999E-4]:9.381741184481876E-4,8[&theta=5.549263699711594E-4]:9.381741184481876E-4)[&theta=0.13949924220811377]:0.01271917780055519,(5[&theta=7.897756380832261E-4]:0.0010524204103330103,9[&theta=7.031021811633753E-4]:0.0010524204103330103)[&theta=0.06396874886813272]:0.012604931508670366)[&theta=0.10127226728863624]:0.010928857222527176)[&theta=0.684735906962496]:0.012515722210495798)[&theta=0.024893694024484544]:0.038721207631762476,11[&theta=3.3105917978208384E-5]:0.07582313898378883)[&theta=0.025993906047899588]:0.0;
tree STATE_3142500 = (((1[&theta=0.0021899829066551577]:0.0034389449901200703,2[&theta=0.0018113772359354384]:0.0034389449901200703)[&theta=0.8566956716138387]:0.03376764964196815,((((3[&theta=7.669617119999772E-4]:0.001101024760768215,(10[&theta=3.441547851417335E-4]:5.340377416222806E-4,13[&theta=3.546555494712632E-4]:5.340377416222806E-4)[&theta=0.020173326194311187]:5.669870191459344E-4)[&theta=0.6090409786220796]:0.015411942942385255,(6[&theta=8.508801250408618E-4]:0.0012318710135280964,7[&theta=8.343723631138525E-4]:0.0012318710135280964)[&theta=1.2181554364886948]:0.015281096689625373)[&theta=0.122251633543623]:0.007234315024665431,12[&theta=0.004735354324382874]:0.0237472827278189)[&theta=0.009451309165734605]:9.08283269251707E-4,((4[&theta=6.357093166774654E-4]:9.408206755660443E-4,8[&theta=5.549263699711594E-4]:9.408206755660443E-4)[&theta=0.1270269654678279]:0.012755058166341685,(5[&theta=7.993627605922179E-4]:0.0010553892523349102,9[&theta=6.757957299752046E-4]:0.0010553892523349102)[&theta=0.06490466494522308]:0.012640489589572819)[&theta=0.10379021726060596]:0.010959687155162878)[&theta=0.49297877944345575]:0.01255102863501761)[&theta=0.024893694024484544]:0.038830438834856575,11[&theta=4.2249518741145E-5]:0.07603703346694479)[&theta=0.022665267423236622]:0.0;
tree STATE_3143000 = (((1[&theta=0.0021899829066551577]:0.003396887046225903,2[&theta=0.0018086669885323372]:0.003396887046225903)[&theta=0.7184396095452945]:0.03335467475630992,((((3[&theta=7.626312739645411E-4]:0.0010875593410690004,(10[&theta=3.441547851417335E-4]:5.275065149120408E-4,13[&theta=3.546555494712632E-4]:5.275065149120408E-4)[&theta=0.016926116241228733]:5.600528261569596E-4)[&theta=0.7094592758476467]:0.015223456463702639,(6[&theta=8.435541884905711E-4]:0.0012168053576014494,7[&theta=8.343723631138525E-4]:0.0012168053576014494)[&theta=0.8988218675841995]:0.01509421044717019)[&theta=0.128949399236912]:0.00714584009520473,12[&theta=0.004597207843526784]:0.02345685589997637)[&theta=0.008979640845501555]:8.971750581904803E-4,((4[&theta=6.357093166774654E-4]:9.293145353686554E-4,8[&theta=5.434943222093068E-4]:9.293145353686554E-4)[&theta=0.12786071000735774]:0.012599065115487995,(5[&theta=8.018600807828262E-4]:0.0010424819502150066,9[&theta=6.757957299752046E-4]:0.0010424819502150066)[&theta=0.06213621075134558]:0.012485897700641645)[&theta=0.10379021726060596]:0.010825651307310198)[&theta=0.6819678349780683]:0.012397530844368967)[&theta=0.024429169117732734]:0.03835554655754646,11[&theta=2.3640221604165676E-5]:0.07510710836008228)[&theta=0.024771396307375546]:0.0;
tree STATE_3143500 = (((1[&theta=0.002166565154974268]:0.003396887046225903,2[&theta=0.0018086669885323372]:0.003396887046225903)[&theta=0.8677508566174996]:0.03335467475630992,((((3[&theta=7.614192062848166E-4]:0.0010875593410690004,(10[&theta=3.441547851417335E-4]:5.275065149120408E-4,13[&theta=3.4611727451259387E-4]:5.275065149120408E-4)[&theta=0.018669873697919226]:5.600528261569596E-4)[&theta=0.5739680458447428]:0.015223456463702639,(6[&theta=8.435541884905711E-4]:0.0012168053576014494,7[&theta=8.343723631138525E-4]:0.0012168053576014494)[&theta=0.970188049596668]:0.01509421044717019)[&theta=0.14061659568862597]:0.00714584009520473,12[&theta=0.004639071815107426]:0.02345685589997637)[&theta=0.0084327780513509]:8.971750581904803E-4,((4[&theta=6.259832708736019E-4]:9.293145353686554E-4,8[&theta=5.434943222093068E-4]:9.293145353686554E-4)[&theta=0.14305951765291103]:0.012599065115487995,(5[&theta=7.818845197508886E-4]:0.0010424819502150066,9[&theta=6.757957299752046E-4]:0.0010424819502150066)[&theta=0.06447452329755757]:0.012485897700641645)[&theta=0.10022203668085085]:0.010825651307310198)[&theta=0.4766051367717274]:0.012397530844368967)[&theta=0.024429169117732734]:0.03835554655754646,11[&theta=3.45254653646096E-5]:0.07510710836008228)[&theta=0.021343248920772558]:0.0;
tree STATE_3144000 = (((1[&theta=0.00226114807094996]:0.003396887046225903,2[&theta=0.001831494262040445]:0.003396887046225903)[&theta=0.8546991986856166]:0.03335467475630992,((((3[&theta=7.734474148971877E-4]:0.0010875593410690004,(10[&theta=3.441547851417335E-4]:5.275065149120408E-4,13[&theta=3.4829324693468777E-4]:5.275065149120408E-4)[&theta=0.017428565915072837]:5.600528261569596E-4)[&theta=0.7706760705867638]:0.015223456463702639,(6[&theta=8.257001914992173E-4]:0.0012168053576014494,7[&theta=8.343723631138525E-4]:0.0012168053576014494)[&theta=0.7916224286190964]:0.01509421044717019)[&theta=0.13708866020454155]:0.00714584009520473,12[&theta=0.004733148815698901]:0.02345685589997637)[&theta=0.008202585614995483]:8.971750581904803E-4,((4[&theta=6.259832708736019E-4]:9.293145353686554E-4,8[&theta=5.38722986335586E-4]:9.293145353686554E-4)[&theta=0.1371664584157991]:0.012599065115487995,(5[&theta=7.818845197508886E-4]:0.0010424819502150066,9[&theta=6.62913623166811E-4]:0.0010424819502150066)[&theta=0.06387271845088846]:0.012485897700641645)[&theta=0.10022203668085085]:0.010825651307310198)[&theta=0.5247407290638455]:0.012397530844368967)[&theta=0.024744009391787804]:0.03835554655754646,11[&theta=2.8799728395770545E-5]:0.07510710836008228)[&theta=0.02495009863176835]:0.0;
tree STATE_3144500 = (((1[&theta=0.00222006494667443]:0.003396887046225903,2[&theta=0.0018382570227267153]:0.003396887046225903)[&theta=0.7195338828368262]:0.03335467475630992,((((3[&theta=7.734474148971877E-4]:0.0010875593410690004,(10[&theta=3.5447717726398275E-4]:5.275065149120408E-4,13[&theta=3.490559880562863E-4]:5.275065149120408E-4)[&theta=0.01650381036013847]:5.600528261569596E-4)[&theta=0.6572422398026059]:0.015223456463702639,(6[&theta=8.257001914992173E-4]:0.0012168053576014494,7[&theta=8.343723631138525E-4]:0.0012168053576014494)[&theta=0.9239602141630147]:0.01509421044717019)[&theta=0.12802774552889795]:0.00714584009520473,12[&theta=0.004799406150799477]:0.02345685589997637)[&theta=0.008941837029430152]:8.971750581904803E-4,((4[&theta=6.259832708736019E-4]:9.293145353686554E-4,8[&theta=5.38722986335586E-4]:9.293145353686554E-4)[&theta=0.1371664584157991]:0.012599065115487995,(5[&theta=7.868953392755675E-4]:0.0010424819502150066,9[&theta=6.811196751696833E-4]:0.0010424819502150066)[&theta=0.06387271845088846]:0.012485897700641645)[&theta=0.09794247509560022]:0.010825651307310198)[&theta=0.8533167376108682]:0.012397530844368967)[&theta=0.024744009391787804]:0.03835554655754646,11[&theta=4.1430142314607325E-5]:0.07510710836008228)[&theta=0.02328270038808474]:0.0;
tree STATE_3145000 = (((1[&theta=0.002223869638246994]:0.003396887046225903,2[&theta=0.0018382570227267153]:0.003396887046225903)[&theta=0.7034067527907644]:0.03335467475630992,((((3[&theta=7.734474148971877E-4]:0.0010875593410690004,(10[&theta=3.5447717726398275E-4]:5.384337160340071E-4,13[&theta=3.572583369034629E-4]:5.384337160340071E-4)[&theta=0.022861023749330724]:5.491256250349933E-4)[&theta=0.6375988074249667]:0.015223456463702639,(6[&theta=8.441662571397513E-4]:0.0012168053576014494,7[&theta=8.343723631138525E-4]:0.0012168053576014494)[&theta=0.8296747085696599]:0.01509421044717019)[&theta=0.1292413147576935]:0.00714584009520473,12[&theta=0.004145322894517066]:0.02345685589997637)[&theta=0.008287976321930663]:8.971750581904803E-4,((4[&theta=6.249348108960424E-4]:9.293145353686554E-4,8[&theta=5.38722986335586E-4]:9.293145353686554E-4)[&theta=0.12286841344316235]:0.012599065115487995,(5[&theta=7.868953392755675E-4]:0.0010424819502150066,9[&theta=6.684663406545283E-4]:0.0010424819502150066)[&theta=0.06387271845088846]:0.012485897700641645)[&theta=0.10325796778549984]:0.010825651307310198)[&theta=0.7647575231149897]:0.012397530844368967)[&theta=0.025174868036023614]:0.03835554655754646,11[&theta=4.8144482453766904E-5]:0.07510710836008228)[&theta=0.02462020300751493]:0.0;
tree STATE_3145500 = (((1[&theta=0.002223869638246994]:0.003396887046225903,2[&theta=0.0018382570227267153]:0.003396887046225903)[&theta=0.7877751089627185]:0.03335467475630992,((((3[&theta=7.83714692595515E-4]:0.0010875593410690004,(10[&theta=3.5491991187802934E-4]:5.384337160340071E-4,13[&theta=3.572583369034629E-4]:5.384337160340071E-4)[&theta=0.02300996699284946]:5.491256250349933E-4)[&theta=0.5190176034526932]:0.015223456463702639,(6[&theta=8.441662571397513E-4]:0.0012168053576014494,7[&theta=8.343723631138525E-4]:0.0012168053576014494)[&theta=0.9489728151045457]:0.01509421044717019)[&theta=0.15502804830119907]:0.00714584009520473,12[&theta=0.004820942919084849]:0.02345685589997637)[&theta=0.008287976321930663]:8.971750581904803E-4,((4[&theta=6.249348108960424E-4]:9.293145353686554E-4,8[&theta=5.391065320727203E-4]:9.293145353686554E-4)[&theta=0.14365476966890128]:0.012599065115487995,(5[&theta=7.868953392755675E-4]:0.0010424819502150066,9[&theta=6.535811928385869E-4]:0.0010424819502150066)[&theta=0.06554295257819866]:0.012485897700641645)[&theta=0.10322285018321703]:0.010825651307310198)[&theta=0.8426317517373086]:0.012397530844368967)[&theta=0.02410219465777284]:0.03835554655754646,11[&theta=3.480776651796268E-5]:0.07510710836008228)[&theta=0.027047892910951266]:0.0;
tree STATE_3146000 = (((1[&theta=0.002293326533064749]:0.0034225436299438984,2[&theta=0.0018382570227267153]:0.0034225436299438984)[&theta=0.884931713665173]:0.03360660159215292,((((3[&theta=7.709890304920347E-4]:0.0010957736434295767,(10[&theta=3.5491991187802934E-4]:5.4250048938385E-4,13[&theta=3.572583369034629E-4]:5.4250048938385E-4)[&theta=0.018112744294002118]:5.532731540457268E-4)[&theta=0.620545384613215]:0.014536569621066012,(6[&theta=8.441662571397513E-4]:0.0012259958511624562,7[&theta=8.343723631138525E-4]:0.0012259958511624562)[&theta=0.8011876108929473]:0.014406347413333132)[&theta=0.18036889576592843]:0.00800168154895035,12[&theta=0.004624368282514109]:0.02363402481344594)[&theta=0.008287976321930663]:9.039513938992987E-4,((4[&theta=6.249348108960424E-4]:9.363336195632643E-4,8[&theta=5.391065320727203E-4]:9.363336195632643E-4)[&theta=0.12556225790349737]:0.012694225468041706,(5[&theta=7.868953392755675E-4]:0.0010503557844244505,9[&theta=6.781579227745613E-4]:0.0010503557844244505)[&theta=0.06514848306468232]:0.01258020330318052)[&theta=0.09708076099496986]:0.010907417119740267)[&theta=0.7115900332165137]:0.012491169014751575)[&theta=0.02379315831149372]:0.0386452448247869,11[&theta=3.844333830994228E-5]:0.07567439004688371)[&theta=0.02387222367379744]:0.0;
tree STATE_3146500 = (((1[&theta=0.002218694559754797]:0.0034041254194124458,2[&theta=0.0018382570227267153]:0.0034041254194124458)[&theta=0.8353865012455249]:0.03342574970820453,((((3[&theta=7.709890304920347E-4]:0.0010898768041656655,(10[&theta=3.5491991187802934E-4]:5.395810559719663E-4,13[&theta=3.572583369034629E-4]:5.395810559719663E-4)[&theta=0.022858566046131016]:5.502957481936992E-4)[&theta=0.46827800631996164]:0.014458341955144248,(6[&theta=8.441662571397513E-4]:0.0012193982290021896,7[&theta=8.343723631138525E-4]:0.0012193982290021896)[&theta=0.7624538768868162]:0.014328820530307724)[&theta=0.1691680531519091]:0.007958620986015576,12[&theta=0.004808974518861866]:0.02350683974532549)[&theta=0.008256511889069928]:8.990868344127892E-4,((4[&theta=6.249348108960424E-4]:9.312947970974494E-4,8[&theta=5.497814906351313E-4]:9.312947970974494E-4)[&theta=0.1424374249364987]:0.013231793993093896,(5[&theta=8.037480498016623E-4]:0.0010447033586083987,9[&theta=6.781579227745613E-4]:0.0010447033586083987)[&theta=0.07015497390174466]:0.013118385431582946)[&theta=0.09097301176255387]:0.010242837789546934)[&theta=0.7101160531268261]:0.012423948547878691)[&theta=0.024348654185233253]:0.038185635925949465,11[&theta=3.221308552950044E-5]:0.07501551105356644)[&theta=0.024768896664572725]:0.0;
tree STATE_3147000 = (((1[&theta=0.002250162031842267]:0.003409615620015908,2[&theta=0.0018382570227267153]:0.003409615620015908)[&theta=1.0637361996209238]:0.03347965902369937,((((3[&theta=7.831367226757034E-4]:0.0010916345661605108,(10[&theta=3.568672287963533E-4]:5.404512965988893E-4,13[&theta=3.572583369034629E-4]:5.404512965988893E-4)[&theta=0.02189828025800182]:5.511832695616215E-4)[&theta=0.5638949972041004]:0.014481660484266157,(6[&theta=8.487851779267686E-4]:0.0012213648841831505,7[&theta=8.343723631138525E-4]:0.0012213648841831505)[&theta=0.8906487826377094]:0.014351930166243516)[&theta=0.14724557055679072]:0.00797145671336304,12[&theta=0.0046257048668890445]:0.023544751763789708)[&theta=0.008131439033625386]:9.005368888240356E-4,((4[&theta=6.249348108960424E-4]:9.327967967675755E-4,8[&theta=5.497814906351313E-4]:9.327967967675755E-4)[&theta=0.13300864035983267]:0.013253134335888407,(5[&theta=7.750744806956766E-4]:0.0010463882645102677,9[&theta=6.788567417627817E-4]:0.0010463882645102677)[&theta=0.07107573386889637]:0.013139542868145714)[&theta=0.0907798660340159]:0.010259357519957761)[&theta=0.5157591083432221]:0.012443985991101539)[&theta=0.023969547536978133]:0.03824722202386722,11[&theta=1.818620015514598E-5]:0.0751364966675825)[&theta=0.0246096626200908]:0.0;
tree STATE_3147500 = (((1[&theta=0.002250162031842267]:0.003409615620015908,2[&theta=0.0017660514739320946]:0.003409615620015908)[&theta=0.8063837403784283]:0.03347965902369937,((((3[&theta=7.831367226757034E-4]:0.0010916345661605108,(10[&theta=3.62032642368879E-4]:5.404512965988893E-4,13[&theta=3.560079662067786E-4]:5.404512965988893E-4)[&theta=0.02695419501573749]:5.511832695616215E-4)[&theta=0.5638949972041004]:0.014850367705736939,(6[&theta=8.331901713330194E-4]:0.0012213648841831505,7[&theta=8.343723631138525E-4]:0.0012213648841831505)[&theta=1.2077030570258633]:0.014720637387714298)[&theta=0.14793026333560522]:0.0076027494918922585,12[&theta=0.004358640053948735]:0.023544751763789708)[&theta=0.008131439033625386]:9.005368888240356E-4,((4[&theta=6.552097367004535E-4]:9.327967967675755E-4,8[&theta=5.497814906351313E-4]:9.327967967675755E-4)[&theta=0.13300864035983267]:0.013253134335888407,(5[&theta=7.750744806956766E-4]:0.0010463882645102677,9[&theta=6.671971237304247E-4]:0.0010463882645102677)[&theta=0.07107573386889637]:0.013139542868145714)[&theta=0.08976179914262879]:0.010259357519957761)[&theta=0.5848965969429076]:0.012443985991101539)[&theta=0.024038060164912667]:0.03824722202386722,11[&theta=3.9265475083084835E-5]:0.0751364966675825)[&theta=0.02496711058602387]:0.0;
tree STATE_3148000 = (((1[&theta=0.0022339427505871628]:0.003409615620015908,2[&theta=0.0017660514739320946]:0.003409615620015908)[&theta=0.7661339969667668]:0.03347965902369937,((((3[&theta=7.831367226757034E-4]:0.0010916345661605108,(10[&theta=3.390645841232173E-4]:5.404512965988893E-4,13[&theta=3.560079662067786E-4]:5.404512965988893E-4)[&theta=0.02201276464496461]:5.511832695616215E-4)[&theta=0.5351145374737504]:0.014850367705736939,(6[&theta=8.331901713330194E-4]:0.0012213648841831505,7[&theta=8.343723631138525E-4]:0.0012213648841831505)[&theta=1.078803964720133]:0.014720637387714298)[&theta=0.13775597475743198]:0.0076027494918922585,12[&theta=0.004563747592336896]:0.023544751763789708)[&theta=0.008205725699689777]:9.005368888240356E-4,((4[&theta=6.552097367004535E-4]:9.327967967675755E-4,8[&theta=5.497814906351313E-4]:9.327967967675755E-4)[&theta=0.13526541577133236]:0.013253134335888407,(5[&theta=7.710512231969897E-4]:0.0010463882645102677,9[&theta=6.671971237304247E-4]:0.0010463882645102677)[&theta=0.06707444709253363]:0.013139542868145714)[&theta=0.0934308952994897]:0.010259357519957761)[&theta=0.6468044223403181]:0.012443985991101539)[&theta=0.02434135210247802]:0.03824722202386722,11[&theta=4.220573991992593E-5]:0.0751364966675825)[&theta=0.02432056233748307]:0.0;
tree STATE_3148500 = (((1[&theta=0.0022296874388250594]:0.003409615620015908,2[&theta=0.0017660514739320946]:0.003409615620015908)[&theta=0.7037983116351978]:0.03347965902369937,((((3[&theta=7.831367226757034E-4]:0.0010916345661605108,(10[&theta=3.390645841232173E-4]:5.404512965988893E-4,13[&theta=3.560079662067786E-4]:5.404512965988893E-4)[&theta=0.023567637548111]:5.511832695616215E-4)[&theta=0.6066344147659302]:0.014850367705736939,(6[&theta=8.331901713330194E-4]:0.0012213648841831505,7[&theta=8.343723631138525E-4]:0.0012213648841831505)[&theta=1.1392009370640472]:0.014720637387714298)[&theta=0.14235877204419983]:0.0076027494918922585,12[&theta=0.004669541295135843]:0.023544751763789708)[&theta=0.008205725699689777]:9.005368888240356E-4,((4[&theta=6.552097367004535E-4]:9.327967967675755E-4,8[&theta=5.561019528603771E-4]:9.327967967675755E-4)[&theta=0.14653193069601175]:0.013253134335888407,(5[&theta=8.034456579314267E-4]:0.0010463882645102677,9[&theta=6.671971237304247E-4]:0.0010463882645102677)[&theta=0.06848676634053909]:0.013139542868145714)[&theta=0.09652769068909793]:0.010259357519957761)[&theta=0.7434046429645972]:0.012443985991101539)[&theta=0.024551113775893793]:0.03824722202386722,11[&theta=9.289377918001701E-5]:0.0751364966675825)[&theta=0.025281947930237934]:0.0;
tree STATE_3149000 = (((1[&theta=0.0022296874388250594]:0.003409615620015908,2[&theta=0.0018625858486969798]:0.003409615620015908)[&theta=0.8272371632140236]:0.03347965902369937,((((3[&theta=7.831367226757034E-4]:0.0010916345661605108,(10[&theta=3.390645841232173E-4]:5.404512965988893E-4,13[&theta=3.560079662067786E-4]:5.404512965988893E-4)[&theta=0.02582060544869291]:5.511832695616215E-4)[&theta=0.49414840542349137]:0.014850367705736939,(6[&theta=8.176144185128487E-4]:0.0012213648841831505,7[&theta=8.241091071392558E-4]:0.0012213648841831505)[&theta=1.372243621751871]:0.014720637387714298)[&theta=0.141003984706638]:0.0076027494918922585,12[&theta=0.004669541295135843]:0.023544751763789708)[&theta=0.008656460408289124]:9.005368888240356E-4,((4[&theta=6.494802851998246E-4]:9.327967967675755E-4,8[&theta=5.454634628455513E-4]:9.327967967675755E-4)[&theta=0.13621146671195744]:0.013253134335888407,(5[&theta=8.040893608368373E-4]:0.0010463882645102677,9[&theta=6.671971237304247E-4]:0.0010463882645102677)[&theta=0.0672130038454623]:0.013139542868145714)[&theta=0.0967698916475049]:0.010259357519957761)[&theta=0.6156157772961902]:0.012443985991101539)[&theta=0.024213276123154548]:0.03824722202386722,11[&theta=7.630182343794051E-5]:0.0751364966675825)[&theta=0.025281947930237934]:0.0;
tree STATE_3149500 = (((1[&theta=0.002246537769748238]:0.0033703770800032487,2[&theta=0.0018206983419090876]:0.0033703770800032487)[&theta=0.7856965608225108]:0.03309436839665635,((((3[&theta=7.831367226757034E-4]:0.001079071816754966,(10[&theta=3.390645841232173E-4]:5.342316747441565E-4,13[&theta=3.705008346413083E-4]:5.342316747441565E-4)[&theta=0.020255246378459553]:5.448401420108095E-4)[&theta=0.5922625595971699]:0.014679466697422826,(6[&theta=8.176144185128487E-4]:0.0012073091722733563,7[&theta=8.241091071392558E-4]:0.0012073091722733563)[&theta=0.9436505520268165]:0.014551229341904438)[&theta=0.13977264793251334]:0.00751525552676828,12[&theta=0.004929130727114097]:0.023273794040946073)[&theta=0.00883595272571233]:8.90173329794814E-4,((4[&theta=6.494802851998246E-4]:9.220619842512385E-4,8[&theta=5.418925464793908E-4]:9.220619842512385E-4)[&theta=0.14814151390050267]:0.013100614609359972,(5[&theta=8.040893608368373E-4]:0.001034346218613736,9[&theta=6.671971237304247E-4]:0.001034346218613736)[&theta=0.064803756522775]:0.012988330374997473)[&theta=0.09887217819081764]:0.010141290777129677)[&theta=0.6538444817290359]:0.012300778105918713)[&theta=0.023679662997504878]:0.03780706532616016,11[&theta=5.83159198045816E-5]:0.07427181080281976)[&theta=0.028678951383195345]:0.0;
tree STATE_3150000 = (((1[&theta=0.002246537769748238]:0.0034403250729516813,2[&theta=0.0018206983419090876]:0.0034403250729516813)[&theta=0.8156940510158408]:0.033781200935655196,((((3[&theta=7.641264255968461E-4]:0.0011014666129565696,(10[&theta=3.487277233708186E-4]:5.453189900595685E-4,13[&theta=3.5345893765287994E-4]:5.453189900595685E-4)[&theta=0.021007898662701568]:5.56147622897001E-4)[&theta=0.5768999927431949]:0.014461843997525375,(6[&theta=8.639211804535432E-4]:0.0012323653756192068,7[&theta=8.273522775074431E-4]:0.0012323653756192068)[&theta=0.6806875288948862]:0.014330945234862738)[&theta=0.14381033270340257]:0.00819350213810909,12[&theta=0.0045870775554165055]:0.023756812748591035)[&theta=0.00883595272571233]:9.086477723623254E-4,((4[&theta=6.482962068972195E-4]:9.411982362614621E-4,8[&theta=5.418925464793908E-4]:9.411982362614621E-4)[&theta=0.12813787790357783]:0.013372501604958328,(5[&theta=8.079017960316426E-4]:0.0010558127905397955,9[&theta=6.6479306974902E-4]:0.0010558127905397955)[&theta=0.07042493155172301]:0.013257887050679996)[&theta=0.0964195310219855]:0.01035176067973357)[&theta=0.4449296614787929]:0.012556065487653516)[&theta=0.0238224667390026]:0.038793818328676045,11[&theta=3.591015508624088E-5]:0.07601534433728292)[&theta=0.020693886162156037]:0.0;
tree STATE_3150500 = (((1[&theta=0.002246537769748238]:0.0034403250729516813,2[&theta=0.0018206983419090876]:0.0034403250729516813)[&theta=0.8292198275802443]:0.033781200935655196,((((3[&theta=7.646970380685925E-4]:0.0011014666129565696,(10[&theta=3.487277233708186E-4]:5.453189900595685E-4,13[&theta=3.5345893765287994E-4]:5.453189900595685E-4)[&theta=0.02372586721195775]:5.56147622897001E-4)[&theta=0.527565368268196]:0.014461843997525375,(6[&theta=8.639211804535432E-4]:0.0012323653756192068,7[&theta=8.273522775074431E-4]:0.0012323653756192068)[&theta=0.8453138208612514]:0.014330945234862738)[&theta=0.1537914125178689]:0.00819350213810909,12[&theta=0.004383298380242253]:0.023756812748591035)[&theta=0.008786864091157445]:9.086477723623254E-4,((4[&theta=6.482962068972195E-4]:9.411982362614621E-4,8[&theta=5.466476590179713E-4]:9.411982362614621E-4)[&theta=0.1437417944451082]:0.013185647031421395,(5[&theta=8.356946784417608E-4]:0.0010558127905397955,9[&theta=6.852125384140666E-4]:0.0010558127905397955)[&theta=0.0674175313255687]:0.013071032477143063)[&theta=0.10369324245710089]:0.010538615253270503)[&theta=0.5676184730213961]:0.012556065487653516)[&theta=0.0238224667390026]:0.038793818328676045,11[&theta=6.369053524813138E-5]:0.07601534433728292)[&theta=0.02589415832460822]:0.0;
tree STATE_3151000 = (((1[&theta=0.002246537769748238]:0.0034403250729516813,2[&theta=0.0018206983419090876]:0.0034403250729516813)[&theta=0.8195912876776689]:0.033781200935655196,((((3[&theta=7.820921423966758E-4]:0.0011014666129565696,(10[&theta=3.546303325338479E-4]:5.424383892533028E-4,13[&theta=3.5345893765287994E-4]:5.424383892533028E-4)[&theta=0.01794816400421223]:5.590282237032668E-4)[&theta=0.5815132230133405]:0.015450494630663093,(6[&theta=8.639211804535432E-4]:0.0012323653756192068,7[&theta=8.10639449409574E-4]:0.0012323653756192068)[&theta=1.399513619408688]:0.015319595868000456)[&theta=0.14433633373151195]:0.007204851504971372,12[&theta=0.00496074046506035]:0.023756812748591035)[&theta=0.008467707243112575]:9.086477723623254E-4,((4[&theta=6.52861600377486E-4]:9.411982362614621E-4,8[&theta=5.646696447222138E-4]:9.411982362614621E-4)[&theta=0.14192138436951612]:0.013185647031421395,(5[&theta=8.356946784417608E-4]:0.0010558127905397955,9[&theta=6.852125384140666E-4]:0.0010558127905397955)[&theta=0.0674175313255687]:0.013071032477143063)[&theta=0.09154043450915758]:0.010538615253270503)[&theta=0.596324044085992]:0.012556065487653516)[&theta=0.024118450374185592]:0.03792902514652519,11[&theta=8.076310964542131E-5]:0.07515055115513207)[&theta=0.02686894241811967]:0.0;
tree STATE_3151500 = (((1[&theta=0.002176715602772205]:0.003478238215675282,2[&theta=0.0018206983419090876]:0.003478238215675282)[&theta=0.8888040292588923]:0.034153477236670345,((((3[&theta=7.870882406054609E-4]:0.0011136050184899964,(10[&theta=3.5727898920140177E-4]:5.484161801987602E-4,13[&theta=3.5239275465348156E-4]:5.484161801987602E-4)[&theta=0.016582205148657735]:5.651888382912361E-4)[&theta=0.5983203645673245]:0.015620762496536588,(6[&theta=8.2443804078882E-4]:0.001245946314449905,7[&theta=8.10639449409574E-4]:0.001245946314449905)[&theta=0.9081256671000343]:0.015488421200576679)[&theta=0.149879718411905]:0.0072842505610541675,12[&theta=0.004498070252270424]:0.02401861807608075)[&theta=0.008179709905643198]:9.186612716533919E-4,((4[&theta=6.52861600377486E-4]:9.515704488593741E-4,8[&theta=5.554913721465021E-4]:9.515704488593741E-4)[&theta=0.1363028369866984]:0.01333095577614894,(5[&theta=7.953510935576937E-4]:0.0010674480808592639,9[&theta=6.852125384140666E-4]:0.0010674480808592639)[&theta=0.0680476973322725]:0.01321507814414905)[&theta=0.09693595206622016]:0.010654753122725829)[&theta=0.5577439397122783]:0.012694436104611486)[&theta=0.024118450374185592]:0.03834701138714329,11[&theta=5.1718855521782745E-5]:0.07597872683948892)[&theta=0.02865908486136223]:0.0;
tree STATE_3152000 = (((1[&theta=0.002176715602772205]:0.0034382391225262054,2[&theta=0.0018347046291627039]:0.0034382391225262054)[&theta=0.6925041621524942]:0.033760718594896516,((((3[&theta=7.870882406054609E-4]:0.0011007987677090353,(10[&theta=3.410028553182947E-4]:5.421094960339517E-4,13[&theta=3.542259521630124E-4]:5.421094960339517E-4)[&theta=0.017788230870954692]:5.586892716750836E-4)[&theta=0.4900055676062922]:0.015441126630498795,(6[&theta=8.680987607835468E-4]:0.0012316181633572536,7[&theta=8.10639449409574E-4]:0.0012316181633572536)[&theta=0.87858163316981]:0.015310307234850577)[&theta=0.14560105188399997]:0.0072004830331718825,12[&theta=0.004551173218370449]:0.023742408431379713)[&theta=0.008500337606397247]:9.080968377363254E-4,((4[&theta=6.52861600377486E-4]:9.406275655196701E-4,8[&theta=5.554913721465021E-4]:9.406275655196701E-4)[&theta=0.13490210201627761]:0.013177652261900452,(5[&theta=7.880076769202646E-4]:0.001055172626284108,9[&theta=6.788160145335889E-4]:0.001055172626284108)[&theta=0.0680476973322725]:0.013063107201136015)[&theta=0.10017302205366875]:0.010532225441695915)[&theta=0.5907887606273095]:0.012548452448306685)[&theta=0.024118450374185592]:0.03790602788188753,11[&theta=1.3625882490932616E-5]:0.07510498559931025)[&theta=0.023145781922901232]:0.0;
tree STATE_3152500 = (((1[&theta=0.0022204290710065226]:0.0034118962407843826,2[&theta=0.0018347046291627039]:0.0034118962407843826)[&theta=0.6652085433375006]:0.03350205286928204,((((3[&theta=7.870882406054609E-4]:0.0010923647377518643,(10[&theta=3.5559845263026014E-4]:5.379559959904036E-4,13[&theta=3.574639706131498E-4]:5.379559959904036E-4)[&theta=0.02276448472545844]:5.544087417614608E-4)[&theta=0.5924995542652645]:0.015322820788964166,(6[&theta=8.574197867629622E-4]:0.0012221818296782386,7[&theta=8.10639449409574E-4]:0.0012221818296782386)[&theta=0.7911677080470166]:0.015193003697037792)[&theta=0.1366483082925603]:0.007145314830418293,12[&theta=0.004484366198382035]:0.023560500357134324)[&theta=0.008465531995245378]:9.011392391650441E-4,((4[&theta=6.52861600377486E-4]:9.334207250881129E-4,8[&theta=5.355630791606499E-4]:9.334207250881129E-4)[&theta=0.13490210201627761]:0.013076688564263549,(5[&theta=7.880076769202646E-4]:0.0010470881717942213,9[&theta=6.788160145335889E-4]:0.0010470881717942213)[&theta=0.06629916773932744]:0.012963021117557441)[&theta=0.09271868988625116]:0.010451530306947706)[&theta=0.5971927120166607]:0.012452309513767055)[&theta=0.02513294850486032]:0.03761560188933436,11[&theta=1.6768536159895164E-5]:0.07452955099940078)[&theta=0.027708085565833093]:0.0;
tree STATE_3153000 = (((1[&theta=0.002199949566707635]:0.0034016390022088908,2[&theta=0.0018177827459867218]:0.0034016390022088908)[&theta=0.7736785328116785]:0.033401335108600674,((((3[&theta=7.798287531408257E-4]:0.001089080744061599,(10[&theta=3.493266267859453E-4]:5.363387302224616E-4,13[&theta=3.5416700201439555E-4]:5.363387302224616E-4)[&theta=0.02251017750847616]:5.527420138391375E-4)[&theta=0.5811533518176369]:0.015276755546239848,(6[&theta=8.495116160232395E-4]:0.0012185075647754002,7[&theta=8.031627439809671E-4]:0.0012185075647754002)[&theta=0.941553519364109]:0.015147328725526047)[&theta=0.11852194084156206]:0.007123833755455784,12[&theta=0.004258023650075201]:0.023489670045757232)[&theta=0.008441661638992994]:8.984301297685279E-4,((4[&theta=6.468401146538062E-4]:9.306145673409663E-4,8[&theta=5.522080687603367E-4]:9.306145673409663E-4)[&theta=0.12570635084578569]:0.013037375904992815,(5[&theta=7.807397092928503E-4]:0.0010439402937728192,9[&theta=6.72555145555913E-4]:0.0010439402937728192)[&theta=0.06568767597475837]:0.012924050178560962)[&theta=0.09457108677025072]:0.010420109703191979)[&theta=0.5680318292237738]:0.012414873935283805)[&theta=0.024901141808726726]:0.03750251750003566,11[&theta=2.6195403149006727E-5]:0.07430549161084522)[&theta=0.02745252781581579]:0.0;
tree STATE_3153500 = (((1[&theta=0.002199949566707635]:0.003400769816711256,2[&theta=0.0018177827459867218]:0.003400769816711256)[&theta=0.8898214842880614]:0.03339280041222072,((((3[&theta=7.922215397646626E-4]:0.0010888024625661562,(10[&theta=3.493266267859453E-4]:5.362016851551201E-4,13[&theta=3.5416700201439555E-4]:5.362016851551201E-4)[&theta=0.018335236293720282]:5.526007774110361E-4)[&theta=0.5862794477569007]:0.015272852035501914,(6[&theta=8.386816148005839E-4]:0.0012181962121881993,7[&theta=8.031627439809671E-4]:0.0012181962121881993)[&theta=0.768258029278514]:0.01514345828587987)[&theta=0.1528769340018606]:0.007122013476177535,12[&theta=0.004363794713125002]:0.023483667974245604)[&theta=0.008590784167699577]:8.98200563245178E-4,((4[&theta=6.468401146538062E-4]:9.303767770624284E-4,8[&theta=5.260535460381241E-4]:9.303767770624284E-4)[&theta=0.14324263171304819]:0.01303404459968485,(5[&theta=7.807397092928503E-4]:0.00104367354654798,9[&theta=6.72555145555913E-4]:0.00104367354654798)[&theta=0.06709534247192271]:0.012920747830199298)[&theta=0.09457108677025072]:0.010417447160743503)[&theta=0.4682741948297517]:0.0124117016914412)[&theta=0.023478485656942973]:0.03749293487109864,11[&theta=2.233729902841352E-5]:0.07428650510003063)[&theta=0.024883950280770274]:0.0;
tree STATE_3154000 = (((1[&theta=0.0022648107500877336]:0.003381321486256264,2[&theta=0.001821108298233034]:0.003381321486256264)[&theta=0.7987724864072646]:0.03320183358640289,((((3[&theta=7.657351893976131E-4]:0.0010825758164732214,(10[&theta=3.5112453788049077E-4]:5.331352536924035E-4,13[&theta=3.5416700201439555E-4]:5.331352536924035E-4)[&theta=0.016144133535362197]:5.494405627808179E-4)[&theta=0.5520322966182788]:0.015005515138187233,(6[&theta=8.386816148005839E-4]:0.0012112295888145046,7[&theta=8.031627439809671E-4]:0.0012112295888145046)[&theta=0.7921310049287491]:0.014876861365845949)[&theta=0.13424270769556132]:0.0072612785637431385,12[&theta=0.004515526035347037]:0.023349369518403593)[&theta=0.008590784167699577]:8.930639317439766E-4,((4[&theta=6.468401146538062E-4]:9.250561361537007E-4,8[&theta=5.16573548851626E-4]:9.250561361537007E-4)[&theta=0.12196045626765156]:0.012959505474662588,(5[&theta=7.807397092928503E-4]:0.0010377049838064922,9[&theta=6.789675660710516E-4]:0.0010377049838064922)[&theta=0.06381232569966958]:0.012846856627009797)[&theta=0.10087969679147037]:0.010357871839331281)[&theta=0.5854162234372071]:0.012340721622511586)[&theta=0.023478485656942973]:0.03727852018665941,11[&theta=4.138442600989722E-5]:0.07386167525931857)[&theta=0.023302627374084433]:0.0;
tree STATE_3154500 = (((1[&theta=0.0021634646509275687]:0.003381321486256264,2[&theta=0.001821108298233034]:0.003381321486256264)[&theta=0.8474592987782779]:0.03320183358640289,((((3[&theta=7.657351893976131E-4]:0.0010825758164732214,(10[&theta=3.5949845752402673E-4]:5.331352536924035E-4,13[&theta=3.5416700201439555E-4]:5.331352536924035E-4)[&theta=0.017170486567220297]:5.494405627808179E-4)[&theta=0.645253294884516]:0.015005515138187233,(6[&theta=8.458584381837807E-4]:0.0012112295888145046,7[&theta=8.031627439809671E-4]:0.0012112295888145046)[&theta=0.9326239787306633]:0.014876861365845949)[&theta=0.12219549501237371]:0.0072612785637431385,12[&theta=0.004344095210060356]:0.023349369518403593)[&theta=0.008294500333717906]:8.930639317439766E-4,((4[&theta=6.295258812617555E-4]:9.250561361537007E-4,8[&theta=5.16573548851626E-4]:9.250561361537007E-4)[&theta=0.15433012629111906]:0.012959505474662588,(5[&theta=7.800368009277809E-4]:0.0010377049838064922,9[&theta=6.744460922284278E-4]:0.0010377049838064922)[&theta=0.06500404932365136]:0.012846856627009797)[&theta=0.10213563220621927]:0.010357871839331281)[&theta=0.5646567753378944]:0.012340721622511586)[&theta=0.023478485656942973]:0.03727852018665941,11[&theta=2.504068891290425E-5]:0.07386167525931857)[&theta=0.02407581499157245]:0.0;
tree STATE_3155000 = (((1[&theta=0.0021634646509275687]:0.0033718574315410336,2[&theta=0.0017800724356553867]:0.0033718574315410336)[&theta=0.7095546119747842]:0.033108904247685804,((((3[&theta=7.604064427649838E-4]:0.001079545771326041,(10[&theta=3.370501767046115E-4]:5.316430497620551E-4,13[&theta=3.5416700201439555E-4]:5.316430497620551E-4)[&theta=0.019485991849811497]:5.479027215639858E-4)[&theta=0.5937983726928919]:0.014963515873439635,(6[&theta=8.335748773303236E-4]:0.0012078394518080591,7[&theta=8.031627439809671E-4]:0.0012078394518080591)[&theta=0.665964860550012]:0.014835222192957617)[&theta=0.1674649307216213]:0.007240954812242691,12[&theta=0.00484090199647645]:0.023284016457008366)[&theta=0.007818644547333012]:8.905643155588325E-4,((4[&theta=6.380697130352595E-4]:9.224669762874167E-4,8[&theta=5.241855877657892E-4]:9.224669762874167E-4)[&theta=0.12410882263641314]:0.012923232831143461,(5[&theta=7.935973773702112E-4]:0.0010348005286149554,9[&theta=6.744460922284278E-4]:0.0010348005286149554)[&theta=0.06500404932365136]:0.012810899278815922)[&theta=0.09801768863108368]:0.01032888096513632)[&theta=0.6921653810108103]:0.012306180906659636)[&theta=0.023478485656942973]:0.03717418052058998,11[&theta=6.182987504414799E-5]:0.07365494219981682)[&theta=0.027073332849833744]:0.0;
tree STATE_3155500 = (((1[&theta=0.0021439476204047373]:0.003397621732595931,2[&theta=0.0018131914029838904]:0.003397621732595931)[&theta=0.7128665221222341]:0.033361888780381564,((((3[&theta=7.604064427649838E-4]:0.0010877945608492308,(10[&theta=3.577242386765551E-4]:5.357053245960042E-4,13[&theta=3.5416700201439555E-4]:5.357053245960042E-4)[&theta=0.021045450126472878]:5.520892362532266E-4)[&theta=0.7254633550149572]:0.015077851824953113,(6[&theta=8.335748773303236E-4]:0.0012170685310008123,7[&theta=8.407807825600172E-4]:0.0012170685310008123)[&theta=0.9171072463078433]:0.014948577854801531)[&theta=0.13011750882330791]:0.007296282815723035,12[&theta=0.004731969564909189]:0.02346192920152538)[&theta=0.008519462195253263]:8.973691012298321E-4,((4[&theta=6.380697130352595E-4]:9.295155296064128E-4,8[&theta=5.659650510040704E-4]:9.295155296064128E-4)[&theta=0.13716069790333033]:0.013021979017192006,(5[&theta=7.935973773702112E-4]:0.0010427074205557627,9[&theta=6.744460922284278E-4]:0.0010427074205557627)[&theta=0.06930945745276824]:0.012908787126242657)[&theta=0.095764560578399]:0.010407803755956792)[&theta=0.6711264268980971]:0.012400212210222285)[&theta=0.024872828123945614]:0.03745822775504374,11[&theta=5.248984513276155E-5]:0.07421773826802124)[&theta=0.023921908350285948]:0.0;
tree STATE_3156000 = (((1[&theta=0.0021439476204047373]:0.003397621732595931,2[&theta=0.0018131914029838904]:0.003397621732595931)[&theta=0.829409002041852]:0.033361888780381564,((((3[&theta=7.604064427649838E-4]:0.0010877945608492308,(10[&theta=3.577242386765551E-4]:5.357053245960042E-4,13[&theta=3.5053382111528377E-4]:5.357053245960042E-4)[&theta=0.021045450126472878]:5.520892362532266E-4)[&theta=0.711802228851829]:0.015077851824953113,(6[&theta=8.335748773303236E-4]:0.0012170685310008123,7[&theta=8.133557094116647E-4]:0.0012170685310008123)[&theta=1.040723554066374]:0.014948577854801531)[&theta=0.1250211907402508]:0.007296282815723035,12[&theta=0.004731969564909189]:0.02346192920152538)[&theta=0.008704436644147405]:8.973691012298321E-4,((4[&theta=6.380697130352595E-4]:9.295155296064128E-4,8[&theta=5.659650510040704E-4]:9.295155296064128E-4)[&theta=0.1254594594135967]:0.013021979017192006,(5[&theta=7.935973773702112E-4]:0.0010427074205557627,9[&theta=6.744460922284278E-4]:0.0010427074205557627)[&theta=0.06663784331942042]:0.012908787126242657)[&theta=0.09554454717838418]:0.010407803755956792)[&theta=0.6200905411163045]:0.012400212210222285)[&theta=0.02407953608433077]:0.03745822775504374,11[&theta=6.939165998832193E-5]:0.07421773826802124)[&theta=0.02539512286210781]:0.0;
tree STATE_3156500 = (((1[&theta=0.0021787416627468427]:0.0033796610464429245,2[&theta=0.0017437098879837729]:0.0033796610464429245)[&theta=0.7230206399748849]:0.033305083441416035,((((3[&theta=7.604064427649838E-4]:0.0010855820701406956,(10[&theta=3.481324193982354E-4]:5.346157410516112E-4,13[&theta=3.5053382111528377E-4]:5.346157410516112E-4)[&theta=0.016818440831667943]:5.509663290890844E-4)[&theta=0.5895240333368515]:0.015047184630734624,(6[&theta=8.335748773303236E-4]:0.0012145931069516356,7[&theta=8.167217641411002E-4]:0.0012145931069516356)[&theta=0.8329828267418496]:0.014918173593923684)[&theta=0.14169603675724457]:0.007281442736063116,12[&theta=0.004610914487005637]:0.023414209436938435)[&theta=0.00858522893872996]:8.955439213015094E-4,((4[&theta=6.380697130352595E-4]:9.183454005373795E-4,8[&theta=5.351251923466066E-4]:9.183454005373795E-4)[&theta=0.15669360661943726]:0.012745782880506061,(5[&theta=7.935973773702112E-4]:0.0010405866336326334,9[&theta=6.744460922284278E-4]:0.0010405866336326334)[&theta=0.06663784331942042]:0.012623541647410808)[&theta=0.09554454717838418]:0.010645625077196503)[&theta=0.7459983131848497]:0.012374991129619015)[&theta=0.024977792340720822]:0.037382040592642836,11[&theta=5.051750649880936E-5]:0.0740667850805018)[&theta=0.028936891210201994]:0.0;
tree STATE_3157000 = (((1[&theta=0.0021787416627468427]:0.003332030356602228,2[&theta=0.0017805310320274607]:0.003332030356602228)[&theta=0.7916326472406409]:0.033173582962521896,((((3[&theta=7.604064427649838E-4]:0.0010702826001142815,(10[&theta=3.481324193982354E-4]:5.183300778166083E-4,13[&theta=3.5053382111528377E-4]:5.183300778166083E-4)[&theta=0.02584751250537417]:5.519525222976732E-4)[&theta=0.4971814988512458]:0.014647543299477777,(6[&theta=8.335748773303236E-4]:0.0011974754413736776,7[&theta=8.167217641411002E-4]:0.0011974754413736776)[&theta=1.0438819523478273]:0.014520350458218381)[&theta=0.13900647585601594]:0.007366399277910149,12[&theta=0.004381214265990285]:0.023084225177502207)[&theta=0.008526344703719008]:8.829227222617066E-4,((4[&theta=6.380697130352595E-4]:9.054028526491337E-4,8[&theta=5.351251923466066E-4]:9.054028526491337E-4)[&theta=0.12078810852256668]:0.012566152313175292,(5[&theta=7.935973773702112E-4]:0.0010259212992935298,9[&theta=6.716145154349817E-4]:0.0010259212992935298)[&theta=0.05921540617066317]:0.012445633866530895)[&theta=0.10731976947217937]:0.010495592733939489)[&theta=0.7198663060786604]:0.012538465419360208)[&theta=0.02456592819795327]:0.036517323866814416,11[&theta=8.78258708417267E-5]:0.07302293718593854)[&theta=0.027919284075051613]:0.0;
tree STATE_3157500 = (((1[&theta=0.0021787416627468427]:0.0033387935789595514,2[&theta=0.0017805310320274607]:0.0033387935789595514)[&theta=0.8272439011306829]:0.03324091737846444,((((3[&theta=7.604064427649838E-4]:0.0010724550170598248,(10[&theta=3.327157103657952E-4]:5.193821635408023E-4,13[&theta=3.5053382111528377E-4]:5.193821635408023E-4)[&theta=0.015622254847077797]:5.530728535190225E-4)[&theta=0.6290724196925144]:0.014677274298814741,(6[&theta=8.335748773303236E-4]:0.001199906029276755,7[&theta=7.97228048806135E-4]:0.001199906029276755)[&theta=0.904580387974803]:0.014549823286597811)[&theta=0.1412413295963351]:0.007381351301438573,12[&theta=0.004968625219026081]:0.02313108061731314)[&theta=0.008526344703719008]:8.847148435979224E-4,((4[&theta=6.380697130352595E-4]:9.072406032576442E-4,8[&theta=5.193190233329226E-4]:9.072406032576442E-4)[&theta=0.12722055824614015]:0.011627147253882865,(5[&theta=7.838964305483827E-4]:0.0010280036734395181,9[&theta=6.716145154349817E-4]:0.0010280036734395181)[&theta=0.06145605709497019]:0.01150638418370099)[&theta=0.10731976947217937]:0.011481407603770553)[&theta=0.6050826853809886]:0.012563915496512933)[&theta=0.024807596038196555]:0.03659144527471705,11[&theta=1.096295876391142E-4]:0.07317115623214104)[&theta=0.03161860122380689]:0.0;
tree STATE_3158000 = (((1[&theta=0.002151612908801895]:0.0033522300517797835,2[&theta=0.0017855570359660328]:0.0033522300517797835)[&theta=0.7342870476904234]:0.03337469045317321,((((3[&theta=7.604064427649838E-4]:0.0010767709510482136,(10[&theta=3.304741746848936E-4]:5.214723389765368E-4,13[&theta=3.480902010090507E-4]:5.214723389765368E-4)[&theta=0.023720696540211198]:5.552986120716768E-4)[&theta=0.5347875865881818]:0.014736340782718956,(6[&theta=8.307800031051548E-4]:0.0012047348707034339,7[&theta=7.97228048806135E-4]:0.0012047348707034339)[&theta=0.7620436151154609]:0.014608376863063736)[&theta=0.14756641742913068]:0.007411056440074091,12[&theta=0.004244362447907488]:0.02322416817384126)[&theta=0.008417574654582205]:8.882752454821737E-4,((4[&theta=6.128451657267515E-4]:9.108916566752325E-4,8[&theta=5.193190233329226E-4]:9.108916566752325E-4)[&theta=0.12045540005656456]:0.011673938960036294,(5[&theta=7.838964305483827E-4]:0.0010321407196781098,9[&theta=6.692473071617937E-4]:0.0010321407196781098)[&theta=0.06328262316154587]:0.011552689897033416)[&theta=0.11110222672244166]:0.011527612802611909)[&theta=0.6620756787820228]:0.012614477085629565)[&theta=0.024807596038196555]:0.03673870204524191,11[&theta=4.6616309256746075E-5]:0.07346562255019491)[&theta=0.027787709995579193]:0.0;
tree STATE_3158500 = (((1[&theta=0.002177460916072503]:0.0033522300517797835,2[&theta=0.0017577298430016162]:0.0033522300517797835)[&theta=0.9466008889851222]:0.03337469045317321,((((3[&theta=7.604064427649838E-4]:0.0010767709510482136,(10[&theta=3.304741746848936E-4]:5.214723389765368E-4,13[&theta=3.494688682221874E-4]:5.214723389765368E-4)[&theta=0.024228450576321153]:5.552986120716768E-4)[&theta=0.5396235191306341]:0.014736340782718956,(6[&theta=8.159151273760493E-4]:0.0012047348707034339,7[&theta=8.053318847210944E-4]:0.0012047348707034339)[&theta=0.9285671596716077]:0.014608376863063736)[&theta=0.14236889739186165]:0.007411056440074091,12[&theta=0.004427957675732623]:0.02322416817384126)[&theta=0.008893634958699118]:8.882752454821737E-4,((4[&theta=6.445730331699549E-4]:9.108916566752325E-4,8[&theta=5.193190233329226E-4]:9.108916566752325E-4)[&theta=0.12973285393657272]:0.011673938960036294,(5[&theta=7.838964305483827E-4]:0.0010321407196781098,9[&theta=6.807269025367827E-4]:0.0010321407196781098)[&theta=0.057066164279859104]:0.011552689897033416)[&theta=0.10544167042372436]:0.011527612802611909)[&theta=0.64742330866237]:0.012614477085629565)[&theta=0.024807596038196555]:0.03673870204524191,11[&theta=4.3767630910980235E-5]:0.07346562255019491)[&theta=0.027787709995579193]:0.0;
tree STATE_3159000 = (((1[&theta=0.002177460916072503]:0.0033586423398896006,2[&theta=0.0017795389874777341]:0.0033586423398896006)[&theta=0.7651142697710761]:0.03343853097946648,((((3[&theta=7.604064427649838E-4]:0.001078830644285179,(10[&theta=3.3814025375755697E-4]:5.224698334286381E-4,13[&theta=3.409128978965058E-4]:5.224698334286381E-4)[&theta=0.020039775555700193]:5.56360810856541E-4)[&theta=0.6679538547558291]:0.014764529081649417,(6[&theta=8.159151273760493E-4]:0.0012070393387642678,7[&theta=8.053318847210944E-4]:0.0012070393387642678)[&theta=1.2905685831809535]:0.014636320387170327)[&theta=0.13777470630761265]:0.0074252326237959215,12[&theta=0.004397525866028579]:0.023268592349730517)[&theta=0.008453995079907507]:8.899743761226347E-4,((4[&theta=6.389919781395965E-4]:9.126340489481998E-4,8[&theta=5.193190233329226E-4]:9.126340489481998E-4)[&theta=0.11626015726688337]:0.011696269366610992,(5[&theta=7.838964305483827E-4]:0.0010341150423117656,9[&theta=6.807269025367827E-4]:0.0010341150423117656)[&theta=0.057066164279859104]:0.011574788373247427)[&theta=0.12052773720538255]:0.011549663310293959)[&theta=0.8050015715179071]:0.012638606593502928)[&theta=0.02494958088670239]:0.03680897739587596,11[&theta=4.065885318027817E-5]:0.07360615071523204)[&theta=0.02655266467773806]:0.0;
tree STATE_3159500 = (((1[&theta=0.002177460916072503]:0.0033272448238298676,2[&theta=0.0017795389874777341]:0.0033272448238298676)[&theta=0.6257081579001778]:0.03388298416095798,((((3[&theta=7.583111760966057E-4]:0.00106874543751059,(10[&theta=3.2988560634840495E-4]:5.175856411492241E-4,13[&theta=3.409128978965058E-4]:5.175856411492241E-4)[&theta=0.017777148366366017]:5.51159796361366E-4)[&theta=0.5676970073629385]:0.014626506186668962,(6[&theta=8.270729458283156E-4]:0.0011957556017097213,7[&theta=8.053318847210944E-4]:0.0011957556017097213)[&theta=1.0041504934791177]:0.01449949602246983)[&theta=0.1391074992469089]:0.007355819498800736,12[&theta=0.004852753481348475]:0.02305107112298029)[&theta=0.008775174382431118]:8.816546498942139E-4,((4[&theta=6.422237489953977E-4]:9.041024938408905E-4,8[&theta=5.193190233329226E-4]:9.041024938408905E-4)[&theta=0.1237505722652049]:0.01158692941072596,(5[&theta=7.838964305483827E-4]:0.0010244478493323362,9[&theta=6.601443046361858E-4]:0.0010244478493323362)[&theta=0.05786620278888234]:0.011466584055234513)[&theta=0.1098055532951116]:0.011441693868307653)[&theta=0.6379746945837542]:0.013277503211913344)[&theta=0.023556253537471657]:0.035707831107715776,11[&theta=2.590490710546625E-5]:0.07291806009250362)[&theta=0.029915911524202206]:0.0;
tree STATE_3160000 = (((1[&theta=0.0022347796499156054]:0.0033315549925927485,2[&theta=0.0017795389874777341]:0.0033315549925927485)[&theta=0.7884946851567382]:0.03392687674706339,((((3[&theta=7.419955306829007E-4]:0.0010701299082796895,(10[&theta=3.2988560634840495E-4]:5.182561302718217E-4,13[&theta=3.409128978965058E-4]:5.182561302718217E-4)[&theta=0.024840783363603056]:5.518737780078678E-4)[&theta=0.5576149559111504]:0.014645453608158466,(6[&theta=8.270729458283156E-4]:0.0011973046035762555,7[&theta=8.053318847210944E-4]:0.0011973046035762555)[&theta=1.0721057223523982]:0.0145182789128619)[&theta=0.14599160320553076]:0.007365348350781224,12[&theta=0.004697016568901393]:0.02308093186721938)[&theta=0.00844014980025929]:8.827967601183866E-4,((4[&theta=6.395580434382876E-4]:9.052736833786987E-4,8[&theta=5.298907634160148E-4]:9.052736833786987E-4)[&theta=0.12847329886097328]:0.011601939313467752,(5[&theta=7.838964305483827E-4]:0.00102577493626257,9[&theta=6.602000762439954E-4]:0.00102577493626257)[&theta=0.05675461449630938]:0.011481438060583882)[&theta=0.1098055532951116]:0.011456515630491314)[&theta=0.7272455044623061]:0.013294703112318378)[&theta=0.0238256613641987]:0.03575408763116978,11[&theta=5.057047697141188E-5]:0.07301251937082592)[&theta=0.0311726574442259]:0.0;
tree STATE_3160500 = (((1[&theta=0.0021639143319418493]:0.0033202910658860826,2[&theta=0.0017795389874777341]:0.0033202910658860826)[&theta=0.8699508751975731]:0.033812170595156954,((((3[&theta=7.419955306829007E-4]:0.0010665118185647444,(10[&theta=3.2988560634840495E-4]:5.165039157414774E-4,13[&theta=3.409128978965058E-4]:5.165039157414774E-4)[&theta=0.015194466928886553]:5.50007902823267E-4)[&theta=0.6651780739275943]:0.014595937596447733,(6[&theta=8.270729458283156E-4]:0.0011932565385344893,7[&theta=8.053318847210944E-4]:0.0011932565385344893)[&theta=1.168244300610937]:0.014469192876477988)[&theta=0.12458302647529608]:0.007340446242253308,12[&theta=0.004428259336386153]:0.023002895657265786)[&theta=0.008893557135762849]:8.798120403629081E-4,((4[&theta=6.422331891658132E-4]:9.022129695553572E-4,8[&theta=5.419306744578481E-4]:9.022129695553572E-4)[&theta=0.11912303651627337]:0.011562713368114113,(5[&theta=7.838964305483827E-4]:0.0010223068098995697,9[&theta=6.715528500479168E-4]:0.0010223068098995697)[&theta=0.057674094643458906]:0.0114426195277699)[&theta=0.11747357681875015]:0.011417781359959224)[&theta=0.6087041067926846]:0.013249753963414344)[&theta=0.024105454500370112]:0.03563320371256822,11[&theta=6.716310051703435E-5]:0.07276566537361126)[&theta=0.027880067309506065]:0.0;
tree STATE_3161000 = (((1[&theta=0.0021639143319418493]:0.0033202910658860826,2[&theta=0.001701554774612135]:0.0033202910658860826)[&theta=0.7350918483225302]:0.033812170595156954,((((3[&theta=7.419955306829007E-4]:0.0010665118185647444,(10[&theta=3.3469883731630226E-4]:5.165039157414774E-4,13[&theta=3.4653199196313297E-4]:5.165039157414774E-4)[&theta=0.0203700648968867]:5.50007902823267E-4)[&theta=0.6042701370706873]:0.014595937596447733,(6[&theta=8.270729458283156E-4]:0.0011932565385344893,7[&theta=8.080738411820581E-4]:0.0011932565385344893)[&theta=0.9370192653972537]:0.014469192876477988)[&theta=0.1455896508954956]:0.007340446242253308,12[&theta=0.004428259336386153]:0.023002895657265786)[&theta=0.00833146116866113]:8.798120403629081E-4,((4[&theta=6.422331891658132E-4]:9.022129695553572E-4,8[&theta=5.419306744578481E-4]:9.022129695553572E-4)[&theta=0.11912303651627337]:0.011562713368114113,(5[&theta=7.628245705287753E-4]:0.0010223068098995697,9[&theta=6.952556293229347E-4]:0.0010223068098995697)[&theta=0.05763512887419166]:0.0114426195277699)[&theta=0.1166968652224452]:0.011417781359959224)[&theta=0.7975112250564299]:0.013249753963414344)[&theta=0.024105454500370112]:0.03563320371256822,11[&theta=5.3420722607363215E-5]:0.07276566537361126)[&theta=0.03267401267359212]:0.0;
tree STATE_3161500 = (((1[&theta=0.0021955195122568163]:0.0033202910658860826,2[&theta=0.0017267716271945962]:0.0033202910658860826)[&theta=0.7955254622558807]:0.033812170595156954,((((3[&theta=7.642793006729247E-4]:0.0010665118185647444,(10[&theta=3.3469883731630226E-4]:5.165039157414774E-4,13[&theta=3.4653199196313297E-4]:5.165039157414774E-4)[&theta=0.018347398999574088]:5.50007902823267E-4)[&theta=0.5370385079771591]:0.014595937596447733,(6[&theta=8.270729458283156E-4]:0.0011932565385344893,7[&theta=8.080738411820581E-4]:0.0011932565385344893)[&theta=0.8412522678209852]:0.014469192876477988)[&theta=0.16100172956433598]:0.007340446242253308,12[&theta=0.004622916629450275]:0.023002895657265786)[&theta=0.00852415925925717]:8.798120403629081E-4,((4[&theta=6.381059485861525E-4]:9.022129695553572E-4,8[&theta=5.052557291164932E-4]:9.022129695553572E-4)[&theta=0.11540855039940714]:0.011562713368114113,(5[&theta=7.905951176720241E-4]:0.0010223068098995697,9[&theta=6.952556293229347E-4]:0.0010223068098995697)[&theta=0.05763512887419166]:0.0114426195277699)[&theta=0.11078244172466133]:0.011417781359959224)[&theta=0.6257276476845418]:0.013249753963414344)[&theta=0.023531738716400213]:0.03563320371256822,11[&theta=3.878119080321304E-5]:0.07276566537361126)[&theta=0.030563420662392298]:0.0;
tree STATE_3162000 = (((1[&theta=0.0021955195122568163]:0.0033202910658860826,2[&theta=0.0017267716271945962]:0.0033202910658860826)[&theta=0.7288939434148108]:0.033812170595156954,((((3[&theta=7.607557352901105E-4]:0.0010665118185647444,(10[&theta=3.2888994481651454E-4]:5.165039157414774E-4,13[&theta=3.4288280226022063E-4]:5.165039157414774E-4)[&theta=0.02662333630197143]:5.50007902823267E-4)[&theta=0.5379840530533557]:0.014595937596447733,(6[&theta=8.121953581805832E-4]:0.0011932565385344893,7[&theta=8.080738411820581E-4]:0.0011932565385344893)[&theta=1.0357159651383003]:0.014469192876477988)[&theta=0.13643403269817458]:0.007340446242253308,12[&theta=0.004524951058659371]:0.023002895657265786)[&theta=0.008250810649273221]:8.798120403629081E-4,((4[&theta=6.381059485861525E-4]:9.022129695553572E-4,8[&theta=5.210316942875456E-4]:9.022129695553572E-4)[&theta=0.1268909959809595]:0.011562713368114113,(5[&theta=7.731251496713329E-4]:0.0010223068098995697,9[&theta=6.952556293229347E-4]:0.0010223068098995697)[&theta=0.058861800458041576]:0.0114426195277699)[&theta=0.11306021710605771]:0.011417781359959224)[&theta=0.9450353049981056]:0.013249753963414344)[&theta=0.023531738716400213]:0.03563320371256822,11[&theta=1.555765634781842E-5]:0.07276566537361126)[&theta=0.03376913047532885]:0.0;
tree STATE_3162500 = (((1[&theta=0.002155838175475486]:0.003260280855427039,2[&theta=0.0017830884200937007]:0.003260280855427039)[&theta=0.6236494514011927]:0.03320105686047871,((((3[&theta=7.470060034513144E-4]:0.0010472359185249244,(10[&theta=3.339199348922307E-4]:5.071687375683872E-4,13[&theta=3.366856139059125E-4]:5.071687375683872E-4)[&theta=0.020380018956754998]:5.400671809565372E-4)[&theta=0.5551363772951908]:0.014332133830564291,(6[&theta=7.975159179113105E-4]:0.0011716898823022066,7[&theta=7.934688923045288E-4]:0.0011716898823022066)[&theta=0.8358186906921122]:0.01420767986678701)[&theta=0.16360827284210575]:0.0072077766313307,12[&theta=0.004265503015103094]:0.022587146380419917)[&theta=0.008101687312283948]:8.639105110515057E-4,((4[&theta=6.265729620166141E-4]:8.859065707765963E-4,8[&theta=5.052047234937706E-4]:8.859065707765963E-4)[&theta=0.12459759602804216]:0.011353731429805355,(5[&theta=7.591518557575432E-4]:0.0010038298614639017,9[&theta=6.82689731993277E-4]:0.0010038298614639017)[&theta=0.05779794522264442]:0.01123580813911805)[&theta=0.1110167916085798]:0.01121141889088947)[&theta=0.8397966652293561]:0.013010280824434325)[&theta=0.023106431246417446]:0.03498917702584445,11[&theta=3.4298341696294356E-5]:0.0714505147417502)[&theta=0.029445682599565256]:0.0;
tree STATE_3163000 = (((1[&theta=0.002155838175475486]:0.003260280855427039,2[&theta=0.0017830884200937007]:0.003260280855427039)[&theta=0.7145449227464409]:0.03320105686047871,((((3[&theta=7.286253028275255E-4]:0.0010472359185249244,(10[&theta=3.339199348922307E-4]:5.071687375683872E-4,13[&theta=3.366856139059125E-4]:5.071687375683872E-4)[&theta=0.019875674540969644]:5.400671809565372E-4)[&theta=0.5581153382937747]:0.013137023985280258,(6[&theta=7.975159179113105E-4]:0.0011716898823022066,7[&theta=7.963960243344107E-4]:0.0011716898823022066)[&theta=0.9640784855814576]:0.013012570021502976)[&theta=0.15639884950521887]:0.008402886476614734,12[&theta=0.00430123362063853]:0.022587146380419917)[&theta=0.008307501218415858]:8.639105110515057E-4,((4[&theta=6.265729620166141E-4]:8.859065707765963E-4,8[&theta=5.359977178093178E-4]:8.859065707765963E-4)[&theta=0.12258440736531849]:0.011353731429805355,(5[&theta=7.591518557575432E-4]:0.0010038298614639017,9[&theta=6.460616712641139E-4]:0.0010038298614639017)[&theta=0.05732858154330053]:0.01123580813911805)[&theta=0.11037200170670555]:0.01121141889088947)[&theta=0.5731764988377367]:0.013010280824434325)[&theta=0.02362891733512422]:0.03498917702584445,11[&theta=2.5553190416089862E-5]:0.0714505147417502)[&theta=0.028688875681172787]:0.0;
tree STATE_3163500 = (((1[&theta=0.002155838175475486]:0.003260280855427039,2[&theta=0.0018378984646790436]:0.003260280855427039)[&theta=0.770897511337018]:0.03320105686047871,((((3[&theta=7.286253028275255E-4]:0.0010472359185249244,(10[&theta=3.339199348922307E-4]:5.071687375683872E-4,13[&theta=3.461035393313315E-4]:5.071687375683872E-4)[&theta=0.018906501697103038]:5.400671809565372E-4)[&theta=0.5491962728080737]:0.013137023985280258,(6[&theta=7.975159179113105E-4]:0.0011716898823022066,7[&theta=7.963960243344107E-4]:0.0011716898823022066)[&theta=0.8743047418712985]:0.013012570021502976)[&theta=0.16207031741097716]:0.008402886476614734,12[&theta=0.004699993291050271]:0.022587146380419917)[&theta=0.00840679551720753]:8.639105110515057E-4,((4[&theta=6.265729620166141E-4]:8.859065707765963E-4,8[&theta=5.234401660526245E-4]:8.859065707765963E-4)[&theta=0.12745898794999927]:0.011353731429805355,(5[&theta=7.671407132645826E-4]:0.0010038298614639017,9[&theta=6.683730938188241E-4]:0.0010038298614639017)[&theta=0.06208166455744492]:0.01123580813911805)[&theta=0.10226900780440261]:0.01121141889088947)[&theta=0.5529948870376403]:0.013010280824434325)[&theta=0.023426753435732122]:0.03498917702584445,11[&theta=6.331185227600847E-5]:0.0714505147417502)[&theta=0.02858374839535312]:0.0;
tree STATE_3164000 = (((1[&theta=0.002155838175475486]:0.003293210609929733,2[&theta=0.0017852409857511816]:0.003293210609929733)[&theta=0.6976447357601361]:0.033730388746186835,((((3[&theta=7.286253028275255E-4]:0.0010578132961290732,(10[&theta=3.302211445198219E-4]:5.122912846004222E-4,13[&theta=3.461035393313315E-4]:5.122912846004222E-4)[&theta=0.02166068833295407]:5.45522011528651E-4)[&theta=0.5120692712758005]:0.013269711625981881,(6[&theta=8.088475529715708E-4]:0.0011835242799778782,7[&theta=7.953066087704381E-4]:0.0011835242799778782)[&theta=1.073481028440075]:0.013144000642133077)[&theta=0.17124992471822115]:0.008487757995682892,12[&theta=0.004699993291050271]:0.022815282917793847)[&theta=0.00840679551720753]:8.726362504287953E-4,((4[&theta=6.15983008746338E-4]:8.948544765496331E-4,8[&theta=5.234401660526245E-4]:8.948544765496331E-4)[&theta=0.13990416139823753]:0.01146840731364851,(5[&theta=7.671407132645826E-4]:0.00101396882567168,9[&theta=6.480063160475982E-4]:0.00101396882567168)[&theta=0.06251314017617284]:0.011349292964526463)[&theta=0.11128390478811315]:0.011324657378024499)[&theta=0.5782477949106467]:0.013335680187893929)[&theta=0.02285826910870311]:0.035148585699901314,11[&theta=4.438841377442736E-5]:0.07217218505601788)[&theta=0.03305480571332388]:0.0;
tree STATE_3164500 = (((1[&theta=0.0020967740856369537]:0.003277079058973098,2[&theta=0.0017852409857511816]:0.003277079058973098)[&theta=0.6530469188934479]:0.033565162907546096,((((3[&theta=7.438569673383218E-4]:0.001052631675179092,(10[&theta=3.302211445198219E-4]:5.097818632663437E-4,13[&theta=3.455833592805862E-4]:5.097818632663437E-4)[&theta=0.02344733724994851]:5.428498119127483E-4)[&theta=0.46427095228779675]:0.01320471091554176,(6[&theta=8.088475529715708E-4]:0.0011777268729814014,7[&theta=7.986889089789944E-4]:0.0011777268729814014)[&theta=0.8281465346546272]:0.01307961571773945)[&theta=0.17124992471822115]:0.008446181334839488,12[&theta=0.0044260938336655575]:0.02270352392556034)[&theta=0.008695281012222191]:8.683617056736113E-4,((4[&theta=6.15983008746338E-4]:8.904710974412009E-4,8[&theta=5.234401660526245E-4]:8.904710974412009E-4)[&theta=0.11879323957184128]:0.011412230160443142,(5[&theta=7.671407132645826E-4]:0.001009001973648781,9[&theta=6.480063160475982E-4]:0.001009001973648781)[&theta=0.05868176343693273]:0.011293699284235563)[&theta=0.11373394208186746]:0.011269184373349608)[&theta=0.578682426059369]:0.013270356335285245)[&theta=0.024580026017792828]:0.03497641292736074,11[&theta=3.969869507540054E-5]:0.07181865489387994)[&theta=0.03283981935713602]:0.0;
tree STATE_3165000 = (((1[&theta=0.0020967740856369537]:0.003277079058973098,2[&theta=0.0017852409857511816]:0.003277079058973098)[&theta=0.7468212349604615]:0.033565162907546096,((((3[&theta=7.545166797491465E-4]:0.001052631675179092,(10[&theta=3.302211445198219E-4]:5.097818632663437E-4,13[&theta=3.3035628533150334E-4]:5.097818632663437E-4)[&theta=0.021320934428178638]:5.428498119127483E-4)[&theta=0.7363685393653012]:0.01320471091554176,(6[&theta=8.413866200415569E-4]:0.0011777268729814014,7[&theta=7.986889089789944E-4]:0.0011777268729814014)[&theta=0.9373110763907572]:0.01307961571773945)[&theta=0.16112879759482712]:0.008446181334839488,12[&theta=0.004773134750147297]:0.02270352392556034)[&theta=0.008654388871741279]:8.683617056736113E-4,((4[&theta=6.17170013411215E-4]:8.904710974412009E-4,8[&theta=5.341826372678305E-4]:8.904710974412009E-4)[&theta=0.11960349456178787]:0.011412230160443142,(5[&theta=7.866042390611144E-4]:0.001009001973648781,9[&theta=6.745654674171018E-4]:0.001009001973648781)[&theta=0.05868176343693273]:0.011293699284235563)[&theta=0.10980507786692201]:0.011269184373349608)[&theta=0.7335998937069838]:0.013270356335285245)[&theta=0.024580026017792828]:0.03497641292736074,11[&theta=2.5189088044928535E-5]:0.07181865489387994)[&theta=0.03283981935713602]:0.0;
tree STATE_3165500 = (((1[&theta=0.0020967740856369537]:0.0032627152776908024,2[&theta=0.0017278184416900245]:0.0032627152776908024)[&theta=0.6947963446193959]:0.032819269793843996,((((3[&theta=7.351746975471672E-4]:0.0010480178801253264,(10[&theta=3.318734055128924E-4]:5.075474358833395E-4,13[&theta=3.3035628533150334E-4]:5.075474358833395E-4)[&theta=0.019954054943872965]:5.404704442419869E-4)[&theta=0.5630844766125976]:0.013146833282419836,(6[&theta=7.719560493377024E-4]:0.0011725647725531353,7[&theta=7.863098966665324E-4]:0.0011725647725531353)[&theta=0.9384829963132654]:0.013022286389992027)[&theta=0.19409272468414293]:0.008409160836041311,12[&theta=0.004661924983426818]:0.022604011998586474)[&theta=0.007564877482583421]:8.64555585226176E-4,((4[&theta=6.17170013411215E-4]:8.865680692103656E-4,8[&theta=5.341826372678305E-4]:8.865680692103656E-4)[&theta=0.1317032968148691]:0.011362209158502716,(5[&theta=7.425095168932835E-4]:0.0010045794121535947,9[&theta=6.745654674171018E-4]:0.0010045794121535947)[&theta=0.05821062284005605]:0.011244197815559487)[&theta=0.10980507786692201]:0.011219790356099569)[&theta=0.9255789388966458]:0.012613417487722146)[&theta=0.02402021505818246]:0.035421881124141553,11[&theta=2.5975264791074085E-5]:0.07150386619567635)[&theta=0.031003367363781408]:0.0;
tree STATE_3166000 = (((1[&theta=0.002152384367375271]:0.0032471717201870633,2[&theta=0.0017688113493906843]:0.0032471717201870633)[&theta=0.7067560844508262]:0.03266291897440246,((((3[&theta=7.128280909893507E-4]:0.0010430251287516287,(10[&theta=3.3598179358635945E-4]:5.051294827111853E-4,13[&theta=3.323733539091823E-4]:5.051294827111853E-4)[&theta=0.0179499289201481]:5.378956460404434E-4)[&theta=0.4899541602962009]:0.013084201841510901,(6[&theta=7.815123891156318E-4]:0.0011669786804740438,7[&theta=7.88420408376345E-4]:0.0011669786804740438)[&theta=0.8633600698003069]:0.012960248289788485)[&theta=0.19649547290678734]:0.008369099640414792,12[&theta=0.004626245705300403]:0.02249632661067732)[&theta=0.00811165000836773]:8.604368472087849E-4,((4[&theta=6.020903941948223E-4]:8.823444638412499E-4,8[&theta=5.179757913646159E-4]:8.823444638412499E-4)[&theta=0.12044769711079077]:0.011308079657031261,(5[&theta=7.517013267610424E-4]:9.997936014006154E-4,9[&theta=6.604376204624258E-4]:9.997936014006154E-4)[&theta=0.05938680736273549]:0.011190630519471896)[&theta=0.11107702748483506]:0.011166339337013595)[&theta=0.6763447163278741]:0.012553327236703417)[&theta=0.024299711605711132]:0.03525313147874393,11[&theta=3.5177804082634323E-5]:0.07116322217333346)[&theta=0.03013503332076983]:0.0;
tree STATE_3166500 = (((1[&theta=0.002152384367375271]:0.0032455283272620336,2[&theta=0.0017688113493906843]:0.0032455283272620336)[&theta=0.6538139781545874]:0.03264638827797527,((((3[&theta=7.086173550802098E-4]:0.0010121404143891982,(10[&theta=3.314098584330456E-4]:5.048738367861636E-4,13[&theta=3.323733539091823E-4]:5.048738367861636E-4)[&theta=0.01815117700602797]:5.072665776030347E-4)[&theta=0.5070229398373678]:0.01310793676927323,(6[&theta=7.988373384590989E-4]:0.0011663880728091554,7[&theta=7.88420408376345E-4]:0.0011663880728091554)[&theta=0.7213734578052657]:0.012953689110853274)[&theta=0.1880475548186115]:0.008364864040845967,12[&theta=0.004691559239070218]:0.022484941224508396)[&theta=0.008144253182814332]:8.600013803012757E-4,((4[&theta=6.240799508473358E-4]:8.818979094935691E-4,8[&theta=4.95261128954303E-4]:8.818979094935691E-4)[&theta=0.12420954631449907]:0.011302356640293802,(5[&theta=7.617347358604371E-4]:9.992876060691037E-4,9[&theta=6.230558598194943E-4]:9.992876060691037E-4)[&theta=0.06123749352471978]:0.011184966943718266)[&theta=0.10533535570091829]:0.011160688055022301)[&theta=0.5238985919910552]:0.012546974000427636)[&theta=0.024299711605711132]:0.03523528987631277,11[&theta=3.7567830404478255E-5]:0.07112720648155008)[&theta=0.03269323082218797]:0.0;
tree STATE_3167000 = (((1[&theta=0.002152384367375271]:0.0032902122001706256,2[&theta=0.0017691065347095862]:0.0032902122001706256)[&theta=0.659401349958544]:0.033095858107735854,((((3[&theta=7.086173550802098E-4]:0.001026075388631241,(10[&theta=3.314098584330456E-4]:5.118248524862354E-4,13[&theta=3.328489190301345E-4]:5.118248524862354E-4)[&theta=0.02063398394721589]:5.142505361450055E-4)[&theta=0.5694418566193449]:0.013288404576555066,(6[&theta=7.988373384590989E-4]:0.0011824467021453134,7[&theta=7.768066117789353E-4]:0.0011824467021453134)[&theta=0.8371134122034181]:0.013132033263040993)[&theta=0.14827931256728294]:0.008480030042806005,12[&theta=0.0048300957269430825]:0.022794510007992312)[&theta=0.008762690257524294]:8.718417306244584E-4,((4[&theta=6.240799508473358E-4]:8.940397274451035E-4,8[&theta=5.110351788032623E-4]:8.940397274451035E-4)[&theta=0.12192715391207946]:0.01145796553251645,(5[&theta=7.617347358604371E-4]:0.0010130456250682452,9[&theta=6.506249035381151E-4]:0.0010130456250682452)[&theta=0.05894931326852037]:0.011338959634893307)[&theta=0.103320366433147]:0.011314346478655217)[&theta=0.5266673571315816]:0.012719718569289707)[&theta=0.022760976853921377]:0.035720403255698606,11[&theta=2.546057860059459E-5]:0.07210647356360508)[&theta=0.026191029345752768]:0.0;
tree STATE_3167500 = (((1[&theta=0.0021847094447279523]:0.0032902122001706256,2[&theta=0.001780718055311374]:0.0032902122001706256)[&theta=0.7562138598138956]:0.033095858107735854,((((3[&theta=7.066688657968745E-4]:0.001026075388631241,(10[&theta=3.2539731772779026E-4]:5.118248524862354E-4,13[&theta=3.45869517120915E-4]:5.118248524862354E-4)[&theta=0.01712212023810341]:5.142505361450055E-4)[&theta=0.6105205470285371]:0.013652620917027914,(6[&theta=8.054284062885672E-4]:0.0011824467021453134,7[&theta=7.768066117789353E-4]:0.0011824467021453134)[&theta=0.8071739582156567]:0.013496249603513841)[&theta=0.16348566710566018]:0.008115813702333156,12[&theta=0.0042415406769425795]:0.022794510007992312)[&theta=0.008189504291089103]:8.718417306244584E-4,((4[&theta=6.134110634085403E-4]:8.940397274451035E-4,8[&theta=5.360334894946312E-4]:8.940397274451035E-4)[&theta=0.12540598164514122]:0.01145796553251645,(5[&theta=7.617347358604371E-4]:0.0010130456250682452,9[&theta=6.506249035381151E-4]:0.0010130456250682452)[&theta=0.06220352956331048]:0.011338959634893307)[&theta=0.1155247911030635]:0.011314346478655217)[&theta=0.5578623310842541]:0.012719718569289707)[&theta=0.022760976853921377]:0.035720403255698606,11[&theta=3.819191016587248E-5]:0.07210647356360508)[&theta=0.02449267054754658]:0.0;
tree STATE_3168000 = (((1[&theta=0.0021847094447279523]:0.0032902122001706256,2[&theta=0.0017768496274071614]:0.0032902122001706256)[&theta=0.7307047320446118]:0.033095858107735854,((((3[&theta=7.066688657968745E-4]:0.001026075388631241,(10[&theta=3.257913893969091E-4]:5.118248524862354E-4,13[&theta=3.202101050428166E-4]:5.118248524862354E-4)[&theta=0.018301309161859545]:5.142505361450055E-4)[&theta=0.5267466781231359]:0.013652620917027914,(6[&theta=8.054284062885672E-4]:0.0011824467021453134,7[&theta=8.149659434823715E-4]:0.0011824467021453134)[&theta=1.0703664431304605]:0.013496249603513841)[&theta=0.15817056888847983]:0.008115813702333156,12[&theta=0.004841213193483532]:0.022794510007992312)[&theta=0.008509815918985787]:8.718417306244584E-4,((4[&theta=6.134110634085403E-4]:8.940397274451035E-4,8[&theta=5.360334894946312E-4]:8.940397274451035E-4)[&theta=0.12184829225115962]:0.01145796553251645,(5[&theta=7.617347358604371E-4]:0.0010130456250682452,9[&theta=6.506249035381151E-4]:0.0010130456250682452)[&theta=0.06031026736258869]:0.011338959634893307)[&theta=0.1155247911030635]:0.011314346478655217)[&theta=0.8293663137014913]:0.012719718569289707)[&theta=0.023119159604423012]:0.035720403255698606,11[&theta=7.480343409862819E-5]:0.07210647356360508)[&theta=0.029889567952783264]:0.0;
tree STATE_3168500 = (((1[&theta=0.0021705769504437606]:0.0032650196125095826,2[&theta=0.0017768496274071614]:0.0032650196125095826)[&theta=0.701768722916078]:0.032842448827157124,((((3[&theta=6.936265936920634E-4]:0.0010182189062519006,(10[&theta=3.257913893969091E-4]:5.079058978173872E-4,13[&theta=3.202101050428166E-4]:5.079058978173872E-4)[&theta=0.025607736715889628]:5.103130084345134E-4)[&theta=0.5910122712750608]:0.013548085152058902,(6[&theta=8.211470197358877E-4]:0.0011733929115731545,7[&theta=8.149659434823715E-4]:0.0011733929115731545)[&theta=0.8235097270509102]:0.013392911146737648)[&theta=0.14499773087326256]:0.00805367231579094,12[&theta=0.00428254852811332]:0.022619976374101743)[&theta=0.008509815918985787]:8.651661887781985E-4,((4[&theta=6.176551864448142E-4]:8.871942193636042E-4,8[&theta=5.360334894946312E-4]:8.871942193636042E-4)[&theta=0.1247602030638251]:0.01137023386551936,(5[&theta=7.519369593839186E-4]:0.00100528890934248,9[&theta=6.506249035381151E-4]:0.00100528890934248)[&theta=0.05753011009483643]:0.011252139175540484)[&theta=0.1155247911030635]:0.011227714477996977)[&theta=0.7407670665112258]:0.012622325876786768)[&theta=0.023825323323736467]:0.035446898285332165,11[&theta=2.5457732142585355E-5]:0.07155436672499887)[&theta=0.02828642235972189]:0.0;
tree STATE_3169000 = (((1[&theta=0.0020771142708751423]:0.0032650196125095826,2[&theta=0.0017177917029715915]:0.0032650196125095826)[&theta=0.8511610972121096]:0.032842448827157124,((((3[&theta=7.123841762557467E-4]:0.0010182189062519006,(10[&theta=3.1438872839209347E-4]:4.930233226873886E-4,13[&theta=3.283837103265783E-4]:4.930233226873886E-4)[&theta=0.018212674419933572]:5.251955835645119E-4)[&theta=0.5882252196166505]:0.013548085152058902,(6[&theta=8.266328271962047E-4]:0.0011733929115731545,7[&theta=8.16752355085614E-4]:0.0011733929115731545)[&theta=0.9462813256442293]:0.013392911146737648)[&theta=0.15030601157720394]:0.00805367231579094,12[&theta=0.0047018534534218745]:0.022619976374101743)[&theta=0.008509815918985787]:8.651661887781985E-4,((4[&theta=5.937695147356308E-4]:8.871942193636042E-4,8[&theta=5.307498374942477E-4]:8.871942193636042E-4)[&theta=0.10994528845753919]:0.011151037030747619,(5[&theta=7.732463506509761E-4]:0.00100528890934248,9[&theta=6.506249035381151E-4]:0.00100528890934248)[&theta=0.062385753782121876]:0.011032942340768744)[&theta=0.11431705557767839]:0.011446911312768718)[&theta=0.7373847725870223]:0.012622325876786768)[&theta=0.023825323323736467]:0.035446898285332165,11[&theta=2.9097197080325932E-5]:0.07155436672499887)[&theta=0.02833948692117993]:0.0;
tree STATE_3169500 = (((1[&theta=0.0020771142708751423]:0.0032601923897519263,2[&theta=0.0017329552572417845]:0.0032601923897519263)[&theta=0.6309903238554901]:0.032793892360363425,((((3[&theta=7.406684034298332E-4]:0.001016713503510152,(10[&theta=3.1439786257863586E-4]:4.922944041246292E-4,13[&theta=3.288852152901875E-4]:4.922944041246292E-4)[&theta=0.018393588161721503]:5.244190993855229E-4)[&theta=0.49488321219489523]:0.013528054759372098,(6[&theta=8.266328271962047E-4]:0.0011716580892325117,7[&theta=7.775708024092985E-4]:0.0011716580892325117)[&theta=0.8532334896658692]:0.01337311017364974)[&theta=0.16609080439734764]:0.008041765229494572,12[&theta=0.004721467281105159]:0.022586533492376822)[&theta=0.008857750116465798]:8.638870693819072E-4,((4[&theta=5.914033830264545E-4]:8.858825322577246E-4,8[&theta=5.165083524194147E-4]:8.858825322577246E-4)[&theta=0.12144295560230627]:0.011134550593875983,(5[&theta=7.678889500218025E-4]:0.0010038026231705365,9[&theta=6.713140156460835E-4]:0.0010038026231705365)[&theta=0.06217490161259089]:0.011016630502963172)[&theta=0.11295637986790928]:0.011429987435625021)[&theta=0.6653908321478615]:0.012603664188356622)[&theta=0.02395796960932819]:0.03539449122675411,11[&theta=1.4215597913232628E-5]:0.07144857597686946)[&theta=0.030216729713040576]:0.0;
tree STATE_3170000 = (((1[&theta=0.0021254817349176413]:0.0032601923897519263,2[&theta=0.0017329552572417845]:0.0032601923897519263)[&theta=0.8133166714762384]:0.032793892360363425,((((3[&theta=7.406684034298332E-4]:0.001016713503510152,(10[&theta=3.0628202624348363E-4]:4.922944041246292E-4,13[&theta=3.288852152901875E-4]:4.922944041246292E-4)[&theta=0.019724667675186363]:5.244190993855229E-4)[&theta=0.6636870062037635]:0.013528054759372098,(6[&theta=8.174964366401387E-4]:0.0011716580892325117,7[&theta=7.775708024092985E-4]:0.0011716580892325117)[&theta=0.8970332452657049]:0.01337311017364974)[&theta=0.15479572770867503]:0.008041765229494572,12[&theta=0.004721467281105159]:0.022586533492376822)[&theta=0.008857750116465798]:8.638870693819072E-4,((4[&theta=6.039368585361271E-4]:8.858825322577246E-4,8[&theta=5.165083524194147E-4]:8.858825322577246E-4)[&theta=0.12438043391429665]:0.011838675079973202,(5[&theta=7.678889500218025E-4]:0.0010038026231705365,9[&theta=6.556766492128092E-4]:0.0010038026231705365)[&theta=0.06567639409480824]:0.01172075498906039)[&theta=0.10478062004745041]:0.010725862949527803)[&theta=0.6759376480893573]:0.012603664188356622)[&theta=0.02393494499456273]:0.03539449122675411,11[&theta=8.60335475385874E-6]:0.07144857597686946)[&theta=0.030216729713040576]:0.0;
tree STATE_3170500 = (((1[&theta=0.002051661787232521]:0.0032601923897519263,2[&theta=0.0017428345725713163]:0.0032601923897519263)[&theta=0.8072983075548947]:0.032793892360363425,((((3[&theta=7.195220880193679E-4]:0.001016713503510152,(10[&theta=3.1834436541849226E-4]:4.922944041246292E-4,13[&theta=3.288852152901875E-4]:4.922944041246292E-4)[&theta=0.01945032503516288]:5.244190993855229E-4)[&theta=0.5711599860645429]:0.013528054759372098,(6[&theta=8.394443298403314E-4]:0.0011716580892325117,7[&theta=7.859682804239676E-4]:0.0011716580892325117)[&theta=0.9487858011148039]:0.01337311017364974)[&theta=0.17231783797385772]:0.008041765229494572,12[&theta=0.004779729053290754]:0.022586533492376822)[&theta=0.00843503992394649]:8.638870693819072E-4,((4[&theta=6.039368585361271E-4]:8.858825322577246E-4,8[&theta=5.124582879135088E-4]:8.858825322577246E-4)[&theta=0.12438043391429665]:0.011838675079973202,(5[&theta=7.678889500218025E-4]:0.0010038026231705365,9[&theta=6.336666724729822E-4]:0.0010038026231705365)[&theta=0.06066718575433011]:0.01172075498906039)[&theta=0.10510294935945919]:0.010725862949527803)[&theta=0.5802738963919355]:0.012603664188356622)[&theta=0.02393494499456273]:0.03539449122675411,11[&theta=1.8309716206312065E-5]:0.07144857597686946)[&theta=0.02867787982692043]:0.0;
tree STATE_3171000 = (((1[&theta=0.0020592195208173503]:0.0032601923897519263,2[&theta=0.0017428345725713163]:0.0032601923897519263)[&theta=0.658199762122116]:0.032793892360363425,((((3[&theta=7.084698679697735E-4]:0.001016713503510152,(10[&theta=3.1834436541849226E-4]:4.922944041246292E-4,13[&theta=3.2380188988845803E-4]:4.922944041246292E-4)[&theta=0.019306385192979825]:5.244190993855229E-4)[&theta=0.5870423109568205]:0.013528054759372098,(6[&theta=8.105054651876091E-4]:0.0011716580892325117,7[&theta=7.947362129141035E-4]:0.0011716580892325117)[&theta=0.7699077802982992]:0.01337311017364974)[&theta=0.16568364808878283]:0.008041765229494572,12[&theta=0.004492873409724814]:0.022586533492376822)[&theta=0.008515327783284883]:8.638870693819072E-4,((4[&theta=6.036044463655076E-4]:8.858825322577246E-4,8[&theta=5.390019034196951E-4]:8.858825322577246E-4)[&theta=0.12052700257886266]:0.011838675079973202,(5[&theta=7.518230404656937E-4]:0.0010038026231705365,9[&theta=6.729487818378162E-4]:0.0010038026231705365)[&theta=0.06211557525281283]:0.01172075498906039)[&theta=0.10321548706723413]:0.010725862949527803)[&theta=0.7292558929194702]:0.012603664188356622)[&theta=0.02451412632363138]:0.03539449122675411,11[&theta=2.423774055852499E-5]:0.07144857597686946)[&theta=0.02923910379085499]:0.0;
tree STATE_3171500 = (((1[&theta=0.0021841719002922235]:0.0032658212269061453,2[&theta=0.0017800425209616177]:0.0032658212269061453)[&theta=0.8745316544229762]:0.032850512172227814,((((3[&theta=7.084698679697735E-4]:0.0010184688952354208,(10[&theta=3.2322044742851724E-4]:4.931443677775293E-4,13[&theta=3.375853889289266E-4]:4.931443677775293E-4)[&theta=0.016220961438349456]:5.253245274578915E-4)[&theta=0.5383350332951472]:0.013729811672822986,(6[&theta=8.013811773299647E-4]:0.001173680998250226,7[&theta=7.947362129141035E-4]:0.001173680998250226)[&theta=0.9214814221003699]:0.013574599569808181)[&theta=0.16395459188423642]:0.007877249371063872,12[&theta=0.004459860461707083]:0.02262552993912228)[&theta=0.007842719392299436]:8.653786008781701E-4,((4[&theta=6.103505354152931E-4]:8.874120396964636E-4,8[&theta=5.110910097476719E-4]:8.874120396964636E-4)[&theta=0.11535143834669222]:0.01185911497007182,(5[&theta=7.57304410821464E-4]:0.001005535723805507,9[&theta=6.736017207595131E-4]:0.001005535723805507)[&theta=0.0585702980537038]:0.011740991285962777)[&theta=0.10321548706723413]:0.010744381530232164)[&theta=0.5961729827362113]:0.012625424859133514)[&theta=0.02451412632363138]:0.035455601064289494,11[&theta=3.0462093566500794E-5]:0.07157193446342346)[&theta=0.027755565535154444]:0.0;
tree STATE_3172000 = (((1[&theta=0.0021841719002922235]:0.003266232104724211,2[&theta=0.0017800425209616177]:0.003266232104724211)[&theta=0.6592306241163152]:0.03285464514394485,((((3[&theta=7.037593644435273E-4]:0.0010185970303194832,(10[&theta=3.229135567654414E-4]:4.932064110027232E-4,13[&theta=3.375853889289266E-4]:4.932064110027232E-4)[&theta=0.0167583005556553]:5.2539061931676E-4)[&theta=0.6543056951879176]:0.013731539040817324,(6[&theta=8.129679195960496E-4]:0.0011738286607994475,7[&theta=7.947362129141035E-4]:0.0011738286607994475)[&theta=1.078388914581587]:0.013576307410337359)[&theta=0.16395459188423642]:0.007878240419504393,12[&theta=0.004304563921188065]:0.0226283764906412)[&theta=0.008162751378412155]:8.654874754449697E-4,((4[&theta=5.983278137539281E-4]:8.875236863229207E-4,8[&theta=5.271409819614146E-4]:8.875236863229207E-4)[&theta=0.13468980183820722]:0.011860606982936134,(5[&theta=7.722154147649088E-4]:0.001005662231748067,9[&theta=6.602476471020053E-4]:0.001005662231748067)[&theta=0.0585702980537038]:0.011742468437510988)[&theta=0.10495764928896227]:0.010745733296827114)[&theta=0.8199301160956306]:0.01262701328258289)[&theta=0.02451412632363138]:0.035460061786108395,11[&theta=2.3158889997450023E-5]:0.07158093903477745)[&theta=0.031683228433004786]:0.0;
tree STATE_3172500 = (((1[&theta=0.002125509517273195]:0.003266232104724211,2[&theta=0.0017694935944108086]:0.003266232104724211)[&theta=0.6874205864224212]:0.03285464514394485,((((3[&theta=7.078463653557735E-4]:0.0010185970303194832,(10[&theta=3.0309078591852405E-4]:4.932064110027232E-4,13[&theta=3.251114484968433E-4]:4.932064110027232E-4)[&theta=0.017804135467877336]:5.2539061931676E-4)[&theta=0.4515096978404437]:0.013731539040817324,(6[&theta=8.129679195960496E-4]:0.0011738286607994475,7[&theta=7.947362129141035E-4]:0.0011738286607994475)[&theta=1.0700745724029341]:0.013576307410337359)[&theta=0.17435482895927407]:0.007878240419504393,12[&theta=0.0047397035549763804]:0.0226283764906412)[&theta=0.008401319057842584]:8.654874754449697E-4,((4[&theta=5.983278137539281E-4]:8.875236863229207E-4,8[&theta=5.238553120803029E-4]:8.875236863229207E-4)[&theta=0.12444889158300457]:0.011860606982936134,(5[&theta=7.482396540326532E-4]:0.001005662231748067,9[&theta=6.602476471020053E-4]:0.001005662231748067)[&theta=0.0616828589481483]:0.011742468437510988)[&theta=0.10220280908469681]:0.010745733296827114)[&theta=0.6917620116561942]:0.01262701328258289)[&theta=0.02298792459754175]:0.035460061786108395,11[&theta=4.6169855424198935E-5]:0.07158093903477745)[&theta=0.028050810022444785]:0.0;
tree STATE_3173000 = (((1[&theta=0.002125509517273195]:0.003266232104724211,2[&theta=0.0017642349446993103]:0.003266232104724211)[&theta=0.7368374212804871]:0.03285464514394485,((((3[&theta=7.225283155811493E-4]:0.0010185970303194832,(10[&theta=3.1273557472809386E-4]:4.932064110027232E-4,13[&theta=3.239970897702305E-4]:4.932064110027232E-4)[&theta=0.02041020275588107]:5.2539061931676E-4)[&theta=0.6345719439125562]:0.013731539040817324,(6[&theta=8.129679195960496E-4]:0.0011738286607994475,7[&theta=7.947362129141035E-4]:0.0011738286607994475)[&theta=1.0188791082439328]:0.013576307410337359)[&theta=0.15268961019099697]:0.007878240419504393,12[&theta=0.0047397035549763804]:0.0226283764906412)[&theta=0.007944302961129432]:8.654874754449697E-4,((4[&theta=6.099754622176233E-4]:8.875236863229207E-4,8[&theta=5.238553120803029E-4]:8.875236863229207E-4)[&theta=0.1331969761298493]:0.011860606982936134,(5[&theta=7.933698952977712E-4]:0.001005662231748067,9[&theta=6.602476471020053E-4]:0.001005662231748067)[&theta=0.06143657100724607]:0.011742468437510988)[&theta=0.09814839350555328]:0.010745733296827114)[&theta=0.5494079111121882]:0.01262701328258289)[&theta=0.02395250030886082]:0.03489026826126538,11[&theta=1.0366623525327255E-5]:0.07101114550993444)[&theta=0.03116563240282315]:0.0;
tree STATE_3173500 = (((1[&theta=0.0021152262314048332]:0.0032866382068528093,2[&theta=0.0017782610281029633]:0.0032866382068528093)[&theta=0.802488719850246]:0.03305990772869395,((((3[&theta=7.114693252728653E-4]:0.001024960814141987,(10[&theta=3.2948492780709494E-4]:4.962877659311878E-4,13[&theta=3.2980657271558484E-4]:4.962877659311878E-4)[&theta=0.02347282629990397]:5.286730482107992E-4)[&theta=0.548359632818293]:0.013817328163900302,(6[&theta=8.230662494890706E-4]:0.0011811622693017655,7[&theta=7.947362129141035E-4]:0.0011811622693017655)[&theta=0.820032804790353]:0.013661126708740522)[&theta=0.17239686284036052]:0.007927460491268898,12[&theta=0.0043997218228735676]:0.022769749469311186)[&theta=0.009047585371355079]:8.708946924609953E-4,((4[&theta=6.099754622176233E-4]:8.930685767054689E-4,8[&theta=5.260766161836005E-4]:8.930685767054689E-4)[&theta=0.1355352807130275]:0.011934707276375446,(5[&theta=7.942230422260399E-4]:0.0010119452041609102,9[&theta=6.435310605209542E-4]:0.0010119452041609102)[&theta=0.06411448995323761]:0.011815830648920004)[&theta=0.09814213758238659]:0.010812868308691267)[&theta=0.6809661539469275]:0.012705901773774578)[&theta=0.02395250030886082]:0.03510824859903862,11[&theta=4.494012608330579E-5]:0.07145479453458538)[&theta=0.029662738626921818]:0.0;
tree STATE_3174000 = (((1[&theta=0.0021520752113932105]:0.0033018860389932947,2[&theta=0.001703737814499572]:0.0033018860389932947)[&theta=0.7497299335414357]:0.0332132838814375,((((3[&theta=7.114693252728653E-4]:0.0010297159558585367,(10[&theta=3.2948492780709494E-4]:4.985902136215107E-4,13[&theta=3.2980657271558484E-4]:4.985902136215107E-4)[&theta=0.017443411142031302]:5.31125742237026E-4)[&theta=0.6141357248252786]:0.013881431447320382,(6[&theta=8.230662494890706E-4]:0.0011866420826792878,7[&theta=8.008427681230322E-4]:0.0011866420826792878)[&theta=0.9083851333329743]:0.013724505320499632)[&theta=0.14336128867118372]:0.007964238675925535,12[&theta=0.004111882305226678]:0.022875386079104453)[&theta=0.008924068805554828]:8.749350690546234E-4,((4[&theta=6.099754622176233E-4]:8.972118254875083E-4,8[&theta=5.260766161836005E-4]:8.972118254875083E-4)[&theta=0.1292040279795287]:0.011990076441383193,(5[&theta=7.943515880351241E-4]:0.0010166399620372844,9[&theta=6.435310605209542E-4]:0.0010166399620372844)[&theta=0.06315723716192581]:0.011870648304833416)[&theta=0.10091080156719365]:0.010863032881288376)[&theta=0.680551371977781]:0.012764848772271718)[&theta=0.023086609894167776]:0.03527112770154172,11[&theta=3.9420391052503434E-5]:0.07178629762197251)[&theta=0.031459521569360695]:0.0;
tree STATE_3174500 = (((1[&theta=0.0021661564470793955]:0.003295580178728965,2[&theta=0.001703737814499572]:0.003295580178728965)[&theta=0.7779780780755863]:0.03314985397362041,((((3[&theta=7.114693252728653E-4]:0.0010277494298025452,(10[&theta=3.2948492780709494E-4]:4.976380183673043E-4,13[&theta=3.289495505039878E-4]:4.976380183673043E-4)[&theta=0.02022471352573717]:5.301114114352409E-4)[&theta=0.5481724096375683]:0.013854921032986892,(6[&theta=8.230662494890706E-4]:0.0011843758629888498,7[&theta=7.9142480410188E-4]:0.0011843758629888498)[&theta=0.7926248122314855]:0.013698294599800587)[&theta=0.1570982981847792]:0.00794902876994784,12[&theta=0.00478530078071959]:0.022831699232737278)[&theta=0.00896649118109714]:8.732641397067691E-4,((4[&theta=6.039470512944754E-4]:8.954983525413755E-4,8[&theta=5.282378202682126E-4]:8.954983525413755E-4)[&theta=0.12565554102578966]:0.011967178090045468,(5[&theta=7.943515880351241E-4]:0.0010146984081907757,9[&theta=6.569218508315478E-4]:0.0010146984081907757)[&theta=0.061246123975972934]:0.011847978034396068)[&theta=0.09952429733479283]:0.010842286929857203)[&theta=0.6118185118227455]:0.012740470779905335)[&theta=0.023086609894167776]:0.035203767774510716,11[&theta=3.2576708682107E-5]:0.0716492019268601)[&theta=0.02682694064324459]:0.0;
tree STATE_3175000 = (((1[&theta=0.002171834740593534]:0.003295580178728965,2[&theta=0.001703737814499572]:0.003295580178728965)[&theta=0.6310343090883158]:0.03314985397362041,((((3[&theta=7.204029669129896E-4]:0.0010277494298025452,(10[&theta=3.138634126940583E-4]:4.976380183673043E-4,13[&theta=3.3897739027314287E-4]:4.976380183673043E-4)[&theta=0.029833334476699034]:5.301114114352409E-4)[&theta=0.5653031203588075]:0.013854921032986892,(6[&theta=8.044949832049707E-4]:0.0011843758629888498,7[&theta=7.823892356671808E-4]:0.0011843758629888498)[&theta=0.7256793014434125]:0.013698294599800587)[&theta=0.13057130827663732]:0.00794902876994784,12[&theta=0.004525391987590217]:0.022831699232737278)[&theta=0.00896649118109714]:8.732641397067691E-4,((4[&theta=6.039470512944754E-4]:8.954983525413755E-4,8[&theta=5.097435098555311E-4]:8.954983525413755E-4)[&theta=0.13059113928949087]:0.011967178090045468,(5[&theta=7.943515880351241E-4]:0.0010146984081907757,9[&theta=6.569218508315478E-4]:0.0010146984081907757)[&theta=0.061246123975972934]:0.011847978034396068)[&theta=0.09952429733479283]:0.010842286929857203)[&theta=0.5853901216574108]:0.012740470779905335)[&theta=0.023086609894167776]:0.035203767774510716,11[&theta=3.8784253085238984E-5]:0.0716492019268601)[&theta=0.02905311766724905]:0.0;
tree STATE_3175500 = (((1[&theta=0.002171834740593534]:0.003293704025584575,2[&theta=0.0017812353691803837]:0.003293704025584575)[&theta=0.5821757517866719]:0.03313098196948284,((((3[&theta=7.256323604371438E-4]:0.0010271643384924278,(10[&theta=3.138634126940583E-4]:4.973547161618371E-4,13[&theta=3.2100474899237637E-4]:4.973547161618371E-4)[&theta=0.02444458917980674]:5.298096223305907E-4)[&theta=0.5303504586275881]:0.013847033513263024,(6[&theta=8.058078717529839E-4]:0.0011837016052318003,7[&theta=8.129348937667934E-4]:0.0011837016052318003)[&theta=0.8967623580945406]:0.01369049624652365)[&theta=0.15424901501407717]:0.00794450343768075,12[&theta=0.004558674201127913]:0.0228187012894362)[&theta=0.008354175426522554]:8.727669959042381E-4,((4[&theta=6.039470512944754E-4]:8.949885509408074E-4,8[&theta=5.231611301692969E-4]:8.949885509408074E-4)[&theta=0.12740170545910348]:0.0119603652505497,(5[&theta=7.654460426717483E-4]:0.0010141207467454793,9[&theta=6.430621503530399E-4]:0.0010141207467454793)[&theta=0.061246123975972934]:0.011841233054745028)[&theta=0.10833429288198654]:0.010836114483849931)[&theta=0.5193337344446949]:0.012733217709726977)[&theta=0.023086609894167776]:0.035183726490116904,11[&theta=6.57126798196935E-5]:0.07160841248518432)[&theta=0.029248377105269147]:0.0;
tree STATE_3176000 = (((1[&theta=0.0022356976666469785]:0.0033905555827939216,2[&theta=0.0018016552548284859]:0.0033905555827939216)[&theta=0.7534991330215213]:0.03410520040887334,((((3[&theta=7.469696219287432E-4]:0.001057368165223715,(10[&theta=3.3267654227874937E-4]:5.119794603317803E-4,13[&theta=3.304439121867648E-4]:5.119794603317803E-4)[&theta=0.018123395558530302]:5.453887048919348E-4)[&theta=0.52717390371075]:0.014254206333914846,(6[&theta=8.42439868485375E-4]:0.0012185084193375565,7[&theta=7.939758029901116E-4]:0.0012185084193375565)[&theta=0.8822808181367229]:0.014093066079801004)[&theta=0.15878471621432994]:0.008178112020363835,12[&theta=0.004973951258493727]:0.023489686519502395)[&theta=0.008599830437711715]:8.984307598543864E-4,((4[&theta=6.424862160730922E-4]:9.213057410009462E-4,8[&theta=5.437510455830062E-4]:9.213057410009462E-4)[&theta=0.1265136240814429]:0.012312060481909387,(5[&theta=7.805637472342646E-4]:0.0010439410259076827,9[&theta=6.769386501974649E-4]:0.0010439410259076827)[&theta=0.06304706979078606]:0.01218942519700265)[&theta=0.11151986902461873]:0.01115475105644645)[&theta=0.7150577102262533]:0.01310763871231048)[&theta=0.024608302172011518]:0.03621830600076093,11[&theta=2.523798310145284E-5]:0.07371406199242819)[&theta=0.029599228839904193]:0.0;
tree STATE_3176500 = (((1[&theta=0.0021950701343032464]:0.003390687369072511,2[&theta=0.0018016552548284859]:0.003390687369072511)[&theta=0.7692527327533737]:0.034106526031572236,((((3[&theta=7.469696219287432E-4]:0.001057409263684481,(10[&theta=3.343315732266818E-4]:5.119993602762419E-4,13[&theta=3.394526292622447E-4]:5.119993602762419E-4)[&theta=0.022368945306473802]:5.454099034082391E-4)[&theta=0.5814805521165803]:0.014254760375505117,(6[&theta=8.42439868485375E-4]:0.0012185557811005754,7[&theta=7.939758029901116E-4]:0.0012185557811005754)[&theta=0.8496471806864656]:0.014093613858089021)[&theta=0.16997646342408626]:0.008178429892441944,12[&theta=0.004700298661534011]:0.023490599531631542)[&theta=0.00859847502417433]:8.984656806346331E-4,((4[&theta=6.424862160730922E-4]:9.213415509005586E-4,8[&theta=5.630791823965843E-4]:9.213415509005586E-4)[&theta=0.11575122739387289]:0.012312539034935007,(5[&theta=7.805637472342646E-4]:0.0010439816024738272,9[&theta=6.769386501974649E-4]:0.0010439816024738272)[&theta=0.06304706979078606]:0.012189898983361739)[&theta=0.10627011135565545]:0.011155184626430609)[&theta=0.7094267399619126]:0.013108148188378573)[&theta=0.023556802393498773]:0.03621971375699678,11[&theta=2.7711249067739296E-5]:0.07371692715764153)[&theta=0.0269315586134984]:0.0;
tree STATE_3177000 = (((1[&theta=0.0021950701343032464]:0.0033669742496717117,2[&theta=0.0018376221552955162]:0.0033669742496717117)[&theta=0.7692527327533737]:0.033867998548469495,((((3[&theta=7.469696219287432E-4]:0.0010500141636956193,(10[&theta=3.343315732266818E-4]:5.084186403095159E-4,13[&theta=3.361060507005477E-4]:5.084186403095159E-4)[&theta=0.018502301649260273]:5.415955233861034E-4)[&theta=0.595561342351341]:0.014155068248800258,(6[&theta=8.42439868485375E-4]:0.0012100336864370156,7[&theta=8.055116995052855E-4]:0.0012100336864370156)[&theta=0.9347302181178188]:0.013995048726058862)[&theta=0.15111841930136685]:0.008121233205327852,12[&theta=0.004937877232290178]:0.02332631561782373)[&theta=0.008665004365633543]:8.921821688733476E-4,((4[&theta=6.424862160730922E-4]:9.148980543975476E-4,8[&theta=5.323967447914909E-4]:9.148980543975476E-4)[&theta=0.12990964609517738]:0.012226430032104031,(5[&theta=7.605982721458915E-4]:0.001036680410208947,9[&theta=7.114111987037095E-4]:0.001036680410208947)[&theta=0.06304706979078606]:0.012104647676292633)[&theta=0.10854023865037717]:0.011077169700195498)[&theta=0.7133356466631322]:0.013016475011444126)[&theta=0.02397194527946788]:0.03596640747909675,11[&theta=6.127180463471884E-5]:0.07320138027723795)[&theta=0.02881362279570353]:0.0;
tree STATE_3177500 = (((1[&theta=0.002240792268878105]:0.003409031848363574,2[&theta=0.0018181919207539393]:0.003409031848363574)[&theta=0.893652490076411]:0.03429105099432262,((((3[&theta=7.469696219287432E-4]:0.0010631301161926681,(10[&theta=3.343315732266818E-4]:5.14769406771031E-4,13[&theta=3.379118392806371E-4]:5.14769406771031E-4)[&theta=0.01870570189329048]:5.483607094216371E-4)[&theta=0.6197556186385661]:0.01433188224728035,(6[&theta=8.498595818888877E-4]:0.0012251484771701982,7[&theta=8.055116995052855E-4]:0.0012251484771701982)[&theta=0.6869314817753261]:0.01416986388630282)[&theta=0.15928696478152507]:0.0082226772740094,12[&theta=0.004981613250570665]:0.02361768963748242)[&theta=0.008811158632627646]:9.033266080154569E-4,((4[&theta=6.424862160730922E-4]:9.263262425458737E-4,8[&theta=5.323967447914909E-4]:9.263262425458737E-4)[&theta=0.12904947886324356]:0.01237915299628307,(5[&theta=7.80027396468974E-4]:0.0010496298079266555,9[&theta=6.847126062839408E-4]:0.0010496298079266555)[&theta=0.06304706979078606]:0.012255849430902289)[&theta=0.10854023865037717]:0.01121553700666893)[&theta=0.5454438163122627]:0.01317906659718832)[&theta=0.02397194527946788]:0.03641567160171108,11[&theta=1.7037500610473976E-5]:0.07411575444439727)[&theta=0.027798604608737468]:0.0;
tree STATE_3178000 = (((1[&theta=0.002184265691131914]:0.0034384496254288312,2[&theta=0.0018405399886403553]:0.0034384496254288312)[&theta=0.8067893610103397]:0.034586960958897635,((((3[&theta=7.517265477618864E-4]:0.001072304253056344,(10[&theta=3.4365540726847757E-4]:5.192115394122013E-4,13[&theta=3.4203759896698376E-4]:5.192115394122013E-4)[&theta=0.019170692006218352]:5.530927136441426E-4)[&theta=0.6183656116232722]:0.014455557277502902,(6[&theta=8.498595818888877E-4]:0.0012357207294624532,7[&theta=8.336434073396733E-4]:0.0012357207294624532)[&theta=0.8769341553970036]:0.014292140801096793)[&theta=0.15928696478152507]:0.008293633750125186,12[&theta=0.00449032075371906]:0.023821495280684432)[&theta=0.008690547924699159]:9.111217422218057E-4,((4[&theta=6.424862160730922E-4]:9.343198489728693E-4,8[&theta=5.464369857364037E-4]:9.343198489728693E-4)[&theta=0.13782098288664935]:0.012485977214800178,(5[&theta=7.80027396468974E-4]:0.0010586874457147732,9[&theta=6.64899590085481E-4]:0.0010586874457147732)[&theta=0.06304706979078606]:0.012361609618058274)[&theta=0.10854023865037717]:0.01131231995913319)[&theta=0.51934040830546]:0.013292793561420227)[&theta=0.023542132914048646]:0.036729915691092345,11[&theta=2.3869661861249412E-5]:0.07475532627541881)[&theta=0.030431747300108968]:0.0;
tree STATE_3178500 = (((1[&theta=0.002246184437704017]:0.0034499142947176996,2[&theta=0.0018405399886403553]:0.0034499142947176996)[&theta=0.7711856219396148]:0.03470228272082436,((((3[&theta=7.798842697899962E-4]:0.0010758795893205198,(10[&theta=3.320926202113476E-4]:5.209427232999346E-4,13[&theta=3.4203759896698376E-4]:5.209427232999346E-4)[&theta=0.022951995768254626]:5.549368660205851E-4)[&theta=0.6946823011321074]:0.01450375579765781,(6[&theta=8.535229774648058E-4]:0.0012398409379982753,7[&theta=8.319482321806306E-4]:0.0012398409379982753)[&theta=1.1946131780851532]:0.014339794448980054)[&theta=0.1412118734472297]:0.008321286843381227,12[&theta=0.005000795123809234]:0.023900922230359556)[&theta=0.008819749826321067]:9.141596548261424E-4,((4[&theta=6.444144099711144E-4]:9.374351099903004E-4,8[&theta=5.464369857364037E-4]:9.374351099903004E-4)[&theta=0.13782098288664935]:0.012527608651962261,(5[&theta=7.813083057862338E-4]:0.0010622173800653115,9[&theta=7.111983656518386E-4]:0.0010622173800653115)[&theta=0.06585318200097777]:0.01240282638188725)[&theta=0.10244822232320216]:0.011350038123233137)[&theta=0.5369451906990901]:0.013337115130356361)[&theta=0.023542132914048646]:0.03685238261144278,11[&theta=5.422470685136578E-5]:0.07500457962698484)[&theta=0.030431747300108968]:0.0;
tree STATE_3179000 = (((1[&theta=0.0022367554652782716]:0.0034499142947176996,2[&theta=0.0018405399886403553]:0.0034499142947176996)[&theta=0.7129131708584612]:0.03355872668186586,((((3[&theta=7.344277511810622E-4]:0.0010758795893205198,(10[&theta=3.415029898590132E-4]:5.209427232999346E-4,13[&theta=3.4203759896698376E-4]:5.209427232999346E-4)[&theta=0.02584066920714075]:5.549368660205851E-4)[&theta=0.5579842151825047]:0.015190667616612063,(6[&theta=8.535229774648058E-4]:0.0012398409379982753,7[&theta=8.287518187724806E-4]:0.0012398409379982753)[&theta=0.8211382349787818]:0.015026706267934307)[&theta=0.14321624513422926]:0.007634375024426973,12[&theta=0.004938051764281945]:0.023900922230359556)[&theta=0.008819749826321067]:9.141596548261424E-4,((4[&theta=6.444144099711144E-4]:9.374351099903004E-4,8[&theta=5.528295662556763E-4]:9.374351099903004E-4)[&theta=0.1279908965768796]:0.012527608651962261,(5[&theta=7.813083057862338E-4]:0.0010622173800653115,9[&theta=7.097930835463237E-4]:0.0010622173800653115)[&theta=0.06585318200097777]:0.01240282638188725)[&theta=0.10032568956239234]:0.011350038123233137)[&theta=0.6328113996835308]:0.012193559091397861)[&theta=0.025141059609098033]:0.03799593865040128,11[&theta=2.553735881429252E-5]:0.07500457962698484)[&theta=0.02872181969671697]:0.0;
tree STATE_3179500 = (((1[&theta=0.0022367554652782716]:0.0034077995083616882,2[&theta=0.0018405399886403553]:0.0034077995083616882)[&theta=0.8014331970408981]:0.033149058938307545,((((3[&theta=7.344277511810622E-4]:0.0010627458024556101,(10[&theta=3.367894525328697E-4]:5.145833214072302E-4,13[&theta=3.478681303386532E-4]:5.145833214072302E-4)[&theta=0.015599348245847217]:5.481624810483799E-4)[&theta=0.7387049371489355]:0.015005227728363723,(6[&theta=8.535229774648058E-4]:0.0012247055949843391,7[&theta=8.287518187724806E-4]:0.0012247055949843391)[&theta=0.8204357559882874]:0.014843267935834993)[&theta=0.13547092781290146]:0.007541178485136794,12[&theta=0.004503595108946244]:0.023609152015956127)[&theta=0.008247359710216503]:9.030000620741593E-4,((4[&theta=6.444144099711144E-4]:9.259913824054398E-4,8[&theta=5.528295662556763E-4]:9.259913824054398E-4)[&theta=0.11352358647499364]:0.012374678023297966,(5[&theta=7.959135904488376E-4]:0.001049250374451987,9[&theta=6.51968177210244E-4]:0.001049250374451987)[&theta=0.06200919481748462]:0.01225141903125142)[&theta=0.10792926604546953]:0.01121148267232688)[&theta=0.4033301031663515]:0.012044706368638948)[&theta=0.023832518186753523]:0.03753210369626695,11[&theta=2.2029617991193923E-5]:0.07408896214293618)[&theta=0.025494786592509918]:0.0;
tree STATE_3180000 = (((1[&theta=0.0022377378690731503]:0.0034318463569422584,2[&theta=0.0018405399886403553]:0.0034318463569422584)[&theta=0.8070427243878677]:0.033382972464887375,((((3[&theta=7.344277511810622E-4]:0.0010702449781930855,(10[&theta=3.367894525328697E-4]:5.182144350280887E-4,13[&theta=3.478681303386532E-4]:5.182144350280887E-4)[&theta=0.018955956416029866]:5.520305431649968E-4)[&theta=0.6888623855124912]:0.015111110846844014,(6[&theta=8.196920814855139E-4]:0.0012333476262793444,7[&theta=8.287518187724806E-4]:0.0012333476262793444)[&theta=0.8843914023446569]:0.014948008198757756)[&theta=0.13547092781290146]:0.007594392172358175,12[&theta=0.004503595108946244]:0.023775747997395274)[&theta=0.008247359710216503]:9.093720055255473E-4,((4[&theta=6.441954230185717E-4]:9.325255621613145E-4,8[&theta=5.420230046683538E-4]:9.325255621613145E-4)[&theta=0.12929942227333052]:0.012461998890599405,(5[&theta=7.959135904488376E-4]:0.0010566543208448556,9[&theta=6.856886680834477E-4]:0.0010566543208448556)[&theta=0.0658709671925713]:0.012337870131915864)[&theta=0.10806842242722756]:0.011290595550160102)[&theta=0.6576131252197701]:0.01212969881890881)[&theta=0.025029399486136056]:0.038710205486291255,11[&theta=4.608482627060002E-5]:0.07552502430812089)[&theta=0.024865867330475744]:0.0;
tree STATE_3180500 = (((1[&theta=0.0022377378690731503]:0.0034318463569422584,2[&theta=0.0018149648424762197]:0.0034318463569422584)[&theta=0.6403276626389903]:0.033382972464887375,((((3[&theta=7.689378888946857E-4]:0.0010702449781930855,(10[&theta=3.367894525328697E-4]:5.182144350280887E-4,13[&theta=3.299563362419937E-4]:5.182144350280887E-4)[&theta=0.018323892555969994]:5.520305431649968E-4)[&theta=0.5597668659430615]:0.015111110846844014,(6[&theta=8.183352556927721E-4]:0.0012333476262793444,7[&theta=8.172885949236902E-4]:0.0012333476262793444)[&theta=0.81983816695757]:0.014948008198757756)[&theta=0.14772376654913397]:0.007594392172358175,12[&theta=0.004538912765964284]:0.023775747997395274)[&theta=0.008247359710216503]:9.093720055255473E-4,((4[&theta=6.441954230185717E-4]:9.325255621613145E-4,8[&theta=5.437930916262515E-4]:9.325255621613145E-4)[&theta=0.12133768271514957]:0.012461998890599405,(5[&theta=7.959135904488376E-4]:0.0010566543208448556,9[&theta=6.856886680834477E-4]:0.0010566543208448556)[&theta=0.06414538346720963]:0.012337870131915864)[&theta=0.10806842242722756]:0.011290595550160102)[&theta=0.6173932888804864]:0.01212969881890881)[&theta=0.02375871857737132]:0.038710205486291255,11[&theta=3.053255751462567E-5]:0.07552502430812089)[&theta=0.022567228821309293]:0.0;
tree STATE_3181000 = (((1[&theta=0.0022377378690731503]:0.003420824918353059,2[&theta=0.001815954429566306]:0.003420824918353059)[&theta=0.855735254710074]:0.03327576242612722,((((3[&theta=7.623560890643484E-4]:0.0010668078664824482,(10[&theta=3.367894525328697E-4]:5.165501797037951E-4,13[&theta=3.462155629697095E-4]:5.165501797037951E-4)[&theta=0.022965592724739768]:5.502576867786531E-4)[&theta=0.5396923923772065]:0.015062581232493367,(6[&theta=8.183352556927721E-4]:0.001229386707372041,7[&theta=8.172885949236902E-4]:0.001229386707372041)[&theta=0.9659034228492827]:0.014900002391603773)[&theta=0.13056890685610945]:0.0075700026402392255,12[&theta=0.00474049432060686]:0.02369939173921504)[&theta=0.008210000960948335]:9.064515403673784E-4,((4[&theta=6.441954230185717E-4]:9.295307389241294E-4,8[&theta=5.554125639824623E-4]:9.295307389241294E-4)[&theta=0.1264642425174716]:0.012421976948709853,(5[&theta=8.159662411436413E-4]:0.0010532608557837972,9[&theta=6.856886680834477E-4]:0.0010532608557837972)[&theta=0.06367055972550428]:0.012298246831850186)[&theta=0.10361996870326419]:0.011254335591948435)[&theta=0.4864456795548301]:0.012090744064897855)[&theta=0.02440130063620194]:0.03858588693931452,11[&theta=3.793939291285963E-5]:0.0752824742837948)[&theta=0.022567228821309293]:0.0;
tree STATE_3181500 = (((1[&theta=0.0022377378690731503]:0.003420824918353059,2[&theta=0.001815954429566306]:0.003420824918353059)[&theta=0.7201633198508576]:0.03327576242612722,((((3[&theta=7.623560890643484E-4]:0.0010668078664824482,(10[&theta=3.321355210987319E-4]:5.165501797037951E-4,13[&theta=3.462155629697095E-4]:5.165501797037951E-4)[&theta=0.017827525338487263]:5.502576867786531E-4)[&theta=0.5768516689748645]:0.015062581232493367,(6[&theta=8.188829598412754E-4]:0.001229386707372041,7[&theta=8.172885949236902E-4]:0.001229386707372041)[&theta=0.7863770897979451]:0.014900002391603773)[&theta=0.1516371529963968]:0.0075700026402392255,12[&theta=0.00474049432060686]:0.02369939173921504)[&theta=0.008085937912669306]:9.064515403673784E-4,((4[&theta=6.441954230185717E-4]:9.295307389241294E-4,8[&theta=5.274626354534848E-4]:9.295307389241294E-4)[&theta=0.13438320366369702]:0.012421976948709853,(5[&theta=8.104030176209617E-4]:0.0010532608557837972,9[&theta=6.843093894388924E-4]:0.0010532608557837972)[&theta=0.06479167910761055]:0.012298246831850186)[&theta=0.09978459321765]:0.011254335591948435)[&theta=0.5392330873233385]:0.012090744064897855)[&theta=0.02440130063620194]:0.03858588693931452,11[&theta=3.873431017890317E-5]:0.0752824742837948)[&theta=0.02218141065008657]:0.0;
tree STATE_3182000 = (((1[&theta=0.0022377378690731503]:0.0034412188114138925,2[&theta=0.0019440676127016243]:0.0034412188114138925)[&theta=0.8053031683123285]:0.03347414216102545,((((3[&theta=7.627076383712708E-4]:0.001073167842822884,(10[&theta=3.321355210987319E-4]:5.196296910429798E-4,13[&theta=3.462155629697095E-4]:5.196296910429798E-4)[&theta=0.019566461538360398]:5.535381517799043E-4)[&theta=0.632879113014512]:0.01515237965194112,(6[&theta=8.391277304711232E-4]:0.0012367159281415816,7[&theta=8.066942279850582E-4]:0.0012367159281415816)[&theta=0.8788696758336829]:0.014988831566622422)[&theta=0.1516371529963968]:0.007615132638996835,12[&theta=0.00474049432060686]:0.02384068013376084)[&theta=0.008085937912669306]:9.118555222197948E-4,((4[&theta=6.441954230185717E-4]:9.350723117724419E-4,8[&theta=5.557185212582658E-4]:9.350723117724419E-4)[&theta=0.13682569869748454]:0.01249603290759187,(5[&theta=8.083357396594594E-4]:0.0010595400690644227,9[&theta=6.843093894388924E-4]:0.0010595400690644227)[&theta=0.06160523007188846]:0.01237156515029989)[&theta=0.10419443296544255]:0.011321430436616322)[&theta=0.7334334682469915]:0.012162825316458705)[&theta=0.02440130063620194]:0.03881592398320879,11[&theta=9.585324283770046E-6]:0.07573128495564813)[&theta=0.02640535178824123]:0.0;
tree STATE_3182500 = (((1[&theta=0.0022377378690731503]:0.0034412188114138925,2[&theta=0.0018263394248667427]:0.0034412188114138925)[&theta=0.7323477678321828]:0.03347414216102545,((((3[&theta=7.519600877272269E-4]:0.001073167842822884,(10[&theta=3.4015393725735587E-4]:5.196296910429798E-4,13[&theta=3.5253629762795546E-4]:5.196296910429798E-4)[&theta=0.01709761881930922]:5.535381517799043E-4)[&theta=0.6002011049607994]:0.01515237965194112,(6[&theta=8.391277304711232E-4]:0.0012367159281415816,7[&theta=7.992349530994503E-4]:0.0012367159281415816)[&theta=0.8013608578785152]:0.014988831566622422)[&theta=0.1761932025848265]:0.007615132638996835,12[&theta=0.004673540658950157]:0.02384068013376084)[&theta=0.008085937912669306]:9.118555222197948E-4,((4[&theta=6.441954230185717E-4]:9.350723117724419E-4,8[&theta=5.647699992805116E-4]:9.350723117724419E-4)[&theta=0.12388969494193444]:0.01249603290759187,(5[&theta=8.083357396594594E-4]:0.0010595400690644227,9[&theta=6.843093894388924E-4]:0.0010595400690644227)[&theta=0.06460737013620299]:0.01237156515029989)[&theta=0.10863161073989991]:0.011321430436616322)[&theta=0.5109735439758856]:0.012162825316458705)[&theta=0.024117719729829484]:0.03881592398320879,11[&theta=4.9052019230267664E-5]:0.07573128495564813)[&theta=0.023350841928416532]:0.0;
tree STATE_3183000 = (((1[&theta=0.0022508846558557806]:0.0034022529078159684,2[&theta=0.001854527381364536]:0.0034022529078159684)[&theta=0.7617072610497753]:0.03309510488732944,((((3[&theta=7.519600877272269E-4]:0.001061016056784423,(10[&theta=3.4015393725735587E-4]:5.13745775617247E-4,13[&theta=3.4948542148111847E-4]:5.13745775617247E-4)[&theta=0.020310204383302513]:5.47270281167176E-4)[&theta=0.6964591576487081]:0.014980804928811528,(6[&theta=8.391277304711232E-4]:0.0012227122404149698,7[&theta=8.314318736936989E-4]:0.0012227122404149698)[&theta=1.0229335531070964]:0.01481910874518098)[&theta=0.1333229986698927]:0.007528904316835991,12[&theta=0.004342280595290153]:0.02357072530243194)[&theta=0.008867572461705315]:9.015303216669546E-4,((4[&theta=6.250916359214192E-4]:9.244842208795403E-4,8[&theta=5.420928047154725E-4]:9.244842208795403E-4)[&theta=0.1340572486959799]:0.012354536757443356,(5[&theta=8.107055474665595E-4]:0.0010475425942010504,9[&theta=6.877814943483013E-4]:0.0010475425942010504)[&theta=0.06460737013620299]:0.012231478384121846)[&theta=0.10819778253449075]:0.011193234645776)[&theta=0.5514828962588726]:0.012025102171046513)[&theta=0.023738182522393216]:0.0383764001880414,11[&theta=6.670083654712478E-5]:0.07487375798318681)[&theta=0.023350841928416532]:0.0;
tree STATE_3183500 = (((1[&theta=0.0022351983053486494]:0.0034633456490576323,2[&theta=0.0018112790834341663]:0.0034633456490576323)[&theta=0.957288862607242]:0.03368937895631547,((((3[&theta=7.519600877272269E-4]:0.001080068249894897,(10[&theta=3.353056458148421E-4]:5.229708798596975E-4,13[&theta=3.5316521559402853E-4]:5.229708798596975E-4)[&theta=0.024819788532990782]:5.570973700351996E-4)[&theta=0.6542984389857109]:0.015249808575484945,(6[&theta=8.337720311882947E-4]:0.0012446679399295715,7[&theta=8.314318736936989E-4]:0.0012446679399295715)[&theta=0.7819019039930758]:0.01508520888545027)[&theta=0.13327465005152833]:0.007664097500800958,12[&theta=0.00453290101307859]:0.0239939743261808)[&theta=0.008722382257687991]:9.177187004134578E-4,((4[&theta=6.539264545467043E-4]:9.410847725782237E-4,8[&theta=5.325580226698377E-4]:9.410847725782237E-4)[&theta=0.12128629518311444]:0.012576381675423786,(5[&theta=8.107055474665595E-4]:0.0010663528503404825,9[&theta=6.877814943483013E-4]:0.0010663528503404825)[&theta=0.06460737013620299]:0.012451113597661528)[&theta=0.10994188389293673]:0.011394226578592247)[&theta=0.5999610640948311]:0.012241031578778847)[&theta=0.023738182522393216]:0.03906550812622216,11[&theta=6.192287458450105E-5]:0.07621823273159527)[&theta=0.023777062330328436]:0.0;
tree STATE_3184000 = (((1[&theta=0.0022351983053486494]:0.003426480754013712,2[&theta=0.0018112790834341663]:0.003426480754013712)[&theta=0.6678502789223277]:0.03333077905172398,((((3[&theta=7.519600877272269E-4]:0.0010685716778783326,(10[&theta=3.353056458148421E-4]:5.174042201754987E-4,13[&theta=3.5818070360870037E-4]:5.174042201754987E-4)[&theta=0.019163315982302868]:5.511674577028339E-4)[&theta=0.5787232357414291]:0.01508748501626177,(6[&theta=8.337720311882947E-4]:0.0012314193191970376,7[&theta=8.314318736936989E-4]:0.0012314193191970376)[&theta=0.8067048697350978]:0.014924637374943064)[&theta=0.12609599200930086]:0.007582518536815578,12[&theta=0.004380972774510393]:0.02373857523095568)[&theta=0.008565472027730402]:9.079502259385537E-4,((4[&theta=6.539264545467043E-4]:9.310675825879703E-4,8[&theta=5.325580226698377E-4]:9.310675825879703E-4)[&theta=0.12537651571452996]:0.012442514877975217,(5[&theta=8.005607436902721E-4]:0.0010550022691710045,9[&theta=6.877814943483013E-4]:0.0010550022691710045)[&theta=0.06460737013620299]:0.012318580191392182)[&theta=0.1071319618795794]:0.011272942996331047)[&theta=0.5786783478584543]:0.012110734348843459)[&theta=0.023738182522393216]:0.038649683082221005,11[&theta=3.305001985860552E-5]:0.0754069428879587)[&theta=0.021247343246963934]:0.0;
tree STATE_3184500 = (((1[&theta=0.0022351983053486494]:0.003426480754013712,2[&theta=0.0018112790834341663]:0.003426480754013712)[&theta=0.7515409407935679]:0.03333077905172398,((((3[&theta=7.490288185812864E-4]:0.0010685716778783326,(10[&theta=3.2218500539481763E-4]:5.174042201754987E-4,13[&theta=3.5818070360870037E-4]:5.174042201754987E-4)[&theta=0.02360745101593572]:5.511674577028339E-4)[&theta=0.5346147650899121]:0.01508748501626177,(6[&theta=8.487523804479408E-4]:0.0012314193191970376,7[&theta=8.480612276899275E-4]:0.0012314193191970376)[&theta=0.831427480821239]:0.014924637374943064)[&theta=0.14220583094474246]:0.007582518536815578,12[&theta=0.005037224256813624]:0.02373857523095568)[&theta=0.008057959902484972]:9.079502259385537E-4,((4[&theta=6.539264545467043E-4]:9.310675825879703E-4,8[&theta=5.325580226698377E-4]:9.310675825879703E-4)[&theta=0.1260957579972472]:0.012442514877975217,(5[&theta=7.928987576106387E-4]:0.0010550022691710045,9[&theta=6.877814943483013E-4]:0.0010550022691710045)[&theta=0.06460737013620299]:0.012318580191392182)[&theta=0.1071319618795794]:0.011272942996331047)[&theta=0.5004247098615028]:0.012110734348843459)[&theta=0.023738182522393216]:0.038649683082221005,11[&theta=2.079172833010117E-5]:0.0754069428879587)[&theta=0.020861744993604565]:0.0;
tree STATE_3185000 = (((1[&theta=0.0022113225554849496]:0.0034060796329082477,2[&theta=0.0018555949023317364]:0.0034060796329082477)[&theta=0.6940110553154659]:0.033132329006680776,((((3[&theta=7.490288185812864E-4]:0.0010622094474222797,(10[&theta=3.197993100882552E-4]:5.143236173897063E-4,13[&theta=3.430320270955724E-4]:5.143236173897063E-4)[&theta=0.024045742271786803]:5.478858300325734E-4)[&theta=0.5283887662851859]:0.014997654770277436,(6[&theta=8.500923577893414E-4]:0.0012240875007903183,7[&theta=8.480612276899275E-4]:0.0012240875007903183)[&theta=0.9972144991224883]:0.014835776716909398)[&theta=0.14220583094474246]:0.007537372542992967,12[&theta=0.0047051849314068694]:0.023597236760692683)[&theta=0.008191038066364975]:9.025443287960094E-4,((4[&theta=6.539264545467043E-4]:9.25524045684254E-4,8[&theta=5.6051182651173E-4]:9.25524045684254E-4)[&theta=0.1353907624863867]:0.012368432672031183,(5[&theta=7.870395879539263E-4]:0.0010487208303989683,9[&theta=6.779514319398791E-4]:0.0010487208303989683)[&theta=0.061983901554305935]:0.012245235887316469)[&theta=0.10524279549036718]:0.011205824371773256)[&theta=0.8261883419707539]:0.01203862755010033)[&theta=0.025088856761584094]:0.038419564508134586,11[&theta=4.558278811234573E-5]:0.07495797314772361)[&theta=0.025989915413316814]:0.0;
tree STATE_3185500 = (((1[&theta=0.0022113225554849496]:0.003440898735597776,2[&theta=0.0017585364570065832]:0.003440898735597776)[&theta=0.774658425030485]:0.03347102865271396,((((3[&theta=7.409506137608156E-4]:0.001073068024969982,(10[&theta=3.378846054591365E-4]:5.195813590691781E-4,13[&theta=3.365951262695457E-4]:5.195813590691781E-4)[&theta=0.021417322826442004]:5.534866659008039E-4)[&theta=0.6220256519587796]:0.015150970293644253,(6[&theta=8.500923577893414E-4]:0.0012366008982984658,7[&theta=8.157576226545154E-4]:0.0012366008982984658)[&theta=0.8363129568159997]:0.01498743742031577)[&theta=0.1372054646375101]:0.007614424337686214,12[&theta=0.004358464460649248]:0.02383846265630045)[&theta=0.008640207956538287]:9.117707084033977E-4,((4[&theta=6.31552627065113E-4]:9.349853385081072E-4,8[&theta=5.6051182651173E-4]:9.349853385081072E-4)[&theta=0.1263593551544019]:0.012494870622323101,(5[&theta=7.870395879539263E-4]:0.0010594415187626547,9[&theta=6.909692017826653E-4]:0.0010594415187626547)[&theta=0.06612330596358096]:0.012370414442068555)[&theta=0.10524279549036718]:0.011320377403872638)[&theta=0.46763202984871927]:0.012161694023607887)[&theta=0.0245265185529215]:0.038812313623267126,11[&theta=4.1838571216463386E-5]:0.07572424101157886)[&theta=0.02296730196388345]:0.0;
tree STATE_3186000 = (((1[&theta=0.0021566807917058227]:0.003389764617550481,2[&theta=0.0018336898969940171]:0.003389764617550481)[&theta=0.6887599757957474]:0.03297362618265989,((((3[&theta=7.409506137608156E-4]:0.0010571214972521124,(10[&theta=3.378846054591365E-4]:5.118600232812472E-4,13[&theta=3.426224528357083E-4]:5.118600232812472E-4)[&theta=0.017678325744578116]:5.452614739708652E-4)[&theta=0.5656961932863392]:0.014925816471036434,(6[&theta=8.624525046797545E-4]:0.001218224159786282,7[&theta=8.030235956916088E-4]:0.001218224159786282)[&theta=0.8126375498161501]:0.014764713808502264)[&theta=0.1434661787125604]:0.007501268763266844,12[&theta=0.004519564643600722]:0.02348420673155539)[&theta=0.0083243479196616]:8.982211695712228E-4,((4[&theta=6.490477614652601E-4]:9.210908143312841E-4,8[&theta=5.280718605893738E-4]:9.210908143312841E-4)[&theta=0.12530832819585536]:0.012309188264752486,(5[&theta=8.145820603793442E-4]:0.0010436974902842337,9[&theta=6.849502615583394E-4]:0.0010436974902842337)[&theta=0.06307395964741676]:0.012186581588799537)[&theta=0.10806849174160432]:0.011152148822042842)[&theta=0.552834710806345]:0.01198096289908376)[&theta=0.02459615519616539]:0.03823553599073503,11[&theta=1.1027321951500866E-5]:0.0745989267909454)[&theta=0.025142557382382785]:0.0;
tree STATE_3186500 = (((1[&theta=0.0021566807917058227]:0.00338891847840465,2[&theta=0.0018336898969940171]:0.00338891847840465)[&theta=0.7324991170293944]:0.03296539544128372,((((3[&theta=7.409506137608156E-4]:0.001056857622918156,(10[&theta=3.281144635407143E-4]:5.117322548808569E-4,13[&theta=3.504444267256255E-4]:5.117322548808569E-4)[&theta=0.018347044951788176]:5.451253680372992E-4)[&theta=0.6116785594456488]:0.014922090749924635,(6[&theta=8.624525046797545E-4]:0.0012179200716662232,7[&theta=8.030235956916088E-4]:0.0012179200716662232)[&theta=0.8466465013384262]:0.014761028301176569)[&theta=0.14280694511624176]:0.007499396327313286,12[&theta=0.0048442784006005385]:0.023478344700156077)[&theta=0.008452963051367515]:8.979969592855692E-4,((4[&theta=6.35031986891459E-4]:9.20860895418674E-4,8[&theta=5.552279663933091E-4]:9.20860895418674E-4)[&theta=0.12604104060226023]:0.01230611569564539,(5[&theta=7.910756609889718E-4]:0.0010434369667958584,9[&theta=6.675377377406563E-4]:0.0010434369667958584)[&theta=0.062105009844859116]:0.012183539624268205)[&theta=0.10742732591963836]:0.011149365068377583)[&theta=0.775396932131717]:0.01197797226024672)[&theta=0.024664863827976346]:0.03822599179300634,11[&theta=1.9582322515656552E-5]:0.07458030571269471)[&theta=0.025734693952963756]:0.0;
tree STATE_3187000 = (((1[&theta=0.0021623316073186246]:0.0033758722211211087,2[&theta=0.0017766914631364645]:0.0033758722211211087)[&theta=0.7847777686187752]:0.03283848916333066,((((3[&theta=7.225020353070101E-4]:0.0010527890575193352,(10[&theta=3.3613780251223676E-4]:5.097622486089429E-4,13[&theta=3.504444267256255E-4]:5.097622486089429E-4)[&theta=0.017335922987705882]:5.430268089103923E-4)[&theta=0.6405352809398357]:0.014864645450967925,(6[&theta=8.485666389424695E-4]:0.0012132314671137684,7[&theta=8.030235956916088E-4]:0.0012132314671137684)[&theta=0.8248298463350212]:0.014704203041373492)[&theta=0.14545891858571863]:0.007470526038877365,12[&theta=0.004492328376668312]:0.023387960547364625)[&theta=0.008469638847079476]:8.945399568686223E-4,((4[&theta=6.35031986891459E-4]:9.173158741263237E-4,8[&theta=5.552279663933091E-4]:9.173158741263237E-4)[&theta=0.12843798484689742]:0.012258741067854994,(5[&theta=7.910756609889718E-4]:0.0010394200666506578,9[&theta=6.675377377406563E-4]:0.0010394200666506578)[&theta=0.0653476060275123]:0.01213663687533066)[&theta=0.10742732591963836]:0.01110644356225193)[&theta=0.8538867524965048]:0.011931860880218522)[&theta=0.024664863827976346]:0.038078833893803975,11[&theta=1.811492308368511E-5]:0.07429319527825574)[&theta=0.026583079973054473]:0.0;
tree STATE_3187500 = (((1[&theta=0.0021623316073186246]:0.0033758722211211087,2[&theta=0.0017502283885132697]:0.0033758722211211087)[&theta=0.796843548724634]:0.03283848916333066,((((3[&theta=7.368083061114919E-4]:0.0010527890575193352,(10[&theta=3.317186819492446E-4]:5.097622486089429E-4,13[&theta=3.2788642288873813E-4]:5.097622486089429E-4)[&theta=0.013551030599100218]:5.430268089103923E-4)[&theta=0.6934804116135741]:0.014864645450967925,(6[&theta=8.3560504493771E-4]:0.0012132314671137684,7[&theta=8.350542731429962E-4]:0.0012132314671137684)[&theta=1.0680138156459036]:0.014704203041373492)[&theta=0.1283003475738187]:0.007470526038877365,12[&theta=0.004786594091988052]:0.023387960547364625)[&theta=0.008469638847079476]:8.945399568686223E-4,((4[&theta=6.353259662613645E-4]:9.173158741263237E-4,8[&theta=5.364688223032769E-4]:9.173158741263237E-4)[&theta=0.11326991837856801]:0.012258741067854994,(5[&theta=7.910756609889718E-4]:0.0010394200666506578,9[&theta=6.675377377406563E-4]:0.0010394200666506578)[&theta=0.06148204718478215]:0.01213663687533066)[&theta=0.10529467667435378]:0.01110644356225193)[&theta=0.6474641914719954]:0.011931860880218522)[&theta=0.024664863827976346]:0.038078833893803975,11[&theta=1.7624878818780795E-5]:0.07429319527825574)[&theta=0.022613402145485944]:0.0;
tree STATE_3188000 = (((1[&theta=0.002203738057701864]:0.0033562838660555826,2[&theta=0.0017502283885132697]:0.0033562838660555826)[&theta=0.9642201348154907]:0.03264794522581956,((((3[&theta=7.248969471138776E-4]:0.0010466802937637743,(10[&theta=3.215710815300171E-4]:5.06804374829752E-4,13[&theta=3.2788642288873813E-4]:5.06804374829752E-4)[&theta=0.020051597235030114]:5.398759189340223E-4)[&theta=0.6652204253753474]:0.015701131037785226,(6[&theta=8.3560504493771E-4]:0.0012061917430964296,7[&theta=8.350542731429962E-4]:0.0012061917430964296)[&theta=1.084012692632597]:0.015541619588452571)[&theta=0.11568483774848047]:0.00650444156888693,12[&theta=0.004465685843655503]:0.02325225290043593)[&theta=0.008808763440044486]:8.893494267929215E-4,((4[&theta=6.353259662613645E-4]:9.119931877588692E-4,8[&theta=5.247861304147775E-4]:9.119931877588692E-4)[&theta=0.12879019870781105]:0.012187610243888635,(5[&theta=8.096112176569986E-4]:0.0010333888758963393,9[&theta=6.765373166597357E-4]:0.0010333888758963393)[&theta=0.06058399849443552]:0.012066214555751164)[&theta=0.09924011157893035]:0.01104199889558135)[&theta=0.6150284754315526]:0.011862626764646292)[&theta=0.024111730390022637]:0.0378578830787446,11[&theta=1.79171849061216E-5]:0.07386211217061975)[&theta=0.022950144570491545]:0.0;
tree STATE_3188500 = (((1[&theta=0.0022361172876258543]:0.003388079409070628,2[&theta=0.001860373412911483]:0.003388079409070628)[&theta=0.8594452463462323]:0.03295723347085718,((((3[&theta=7.377932303312502E-4]:0.001056595953353819,(10[&theta=3.215710815300171E-4]:5.116055540336584E-4,13[&theta=3.43905315620074E-4]:5.116055540336584E-4)[&theta=0.02020183251145701]:5.449903993201607E-4)[&theta=0.5916293331004621]:0.015849874710019207,(6[&theta=8.3560504493771E-4]:0.0012176185243171394,7[&theta=8.108889221447099E-4]:0.0012176185243171394)[&theta=1.1610230256783127]:0.015688852139055888)[&theta=0.11748994782416684]:0.006566060984867811,12[&theta=0.004596242882507623]:0.023472531648240837)[&theta=0.008855746581549582]:8.977746223614441E-4,((4[&theta=6.368203933827329E-4]:9.206328975653268E-4,8[&theta=5.275960185772691E-4]:9.206328975653268E-4)[&theta=0.13789572596974448]:0.012303068799012455,(5[&theta=8.096112176569986E-4]:0.0010431786200795232,9[&theta=6.882174687982251E-4]:0.0010431786200795232)[&theta=0.05934982768729137]:0.01218052307649826)[&theta=0.10490765339817303]:0.011146604574024499)[&theta=0.5500026701490681]:0.011975006609325527)[&theta=0.025207870708066203]:0.03821652734065068,11[&theta=5.0551701944694215E-5]:0.07456184022057849)[&theta=0.024938343558103447]:0.0;
tree STATE_3189000 = (((1[&theta=0.0022361172876258543]:0.003388079409070628,2[&theta=0.001884133511213573]:0.003388079409070628)[&theta=0.7712951308141126]:0.03295723347085718,((((3[&theta=7.377932303312502E-4]:0.001056595953353819,(10[&theta=3.215710815300171E-4]:5.116055540336584E-4,13[&theta=3.43905315620074E-4]:5.116055540336584E-4)[&theta=0.01941299447056059]:5.449903993201607E-4)[&theta=0.6410209898324977]:0.015849874710019207,(6[&theta=8.618341507354652E-4]:0.0012176185243171394,7[&theta=8.108889221447099E-4]:0.0012176185243171394)[&theta=0.8124689255431493]:0.015688852139055888)[&theta=0.10478284415632264]:0.006566060984867811,12[&theta=0.004596242882507623]:0.023472531648240837)[&theta=0.008418336313405356]:8.977746223614441E-4,((4[&theta=6.368203933827329E-4]:9.206328975653268E-4,8[&theta=5.532305276754582E-4]:9.206328975653268E-4)[&theta=0.13789572596974448]:0.012303068799012455,(5[&theta=8.096112176569986E-4]:0.0010431786200795232,9[&theta=6.643616343016467E-4]:0.0010431786200795232)[&theta=0.05934982768729137]:0.01218052307649826)[&theta=0.10958053221215609]:0.011146604574024499)[&theta=0.5665347483693163]:0.011975006609325527)[&theta=0.025207870708066203]:0.03821652734065068,11[&theta=5.7312483032035054E-5]:0.07456184022057849)[&theta=0.022657205647003405]:0.0;
tree STATE_3189500 = (((1[&theta=0.0022361172876258543]:0.003388079409070628,2[&theta=0.001884133511213573]:0.003388079409070628)[&theta=0.8448322452104279]:0.03295723347085718,((((3[&theta=7.377932303312502E-4]:0.001056595953353819,(10[&theta=3.215710815300171E-4]:4.999463740165567E-4,13[&theta=3.34984840743099E-4]:4.999463740165567E-4)[&theta=0.02373666413576362]:5.566495793372624E-4)[&theta=0.7348321858121596]:0.015849874710019207,(6[&theta=8.736091715909544E-4]:0.0012176185243171394,7[&theta=8.123830171674852E-4]:0.0012176185243171394)[&theta=0.792964906182808]:0.015688852139055888)[&theta=0.1244433065566044]:0.006566060984867811,12[&theta=0.004596242882507623]:0.023472531648240837)[&theta=0.008418336313405356]:8.977746223614441E-4,((4[&theta=6.508769212876103E-4]:9.206328975653268E-4,8[&theta=5.633294552366276E-4]:9.206328975653268E-4)[&theta=0.12117484863302352]:0.011331434110542327,(5[&theta=8.124779850456993E-4]:0.0010431786200795232,9[&theta=6.534746022522596E-4]:0.0010431786200795232)[&theta=0.05934982768729137]:0.01120888838802813)[&theta=0.10958053221215609]:0.012118239262494628)[&theta=0.6299204367422848]:0.011975006609325527)[&theta=0.024860481354862005]:0.03821652734065068,11[&theta=3.022519178556639E-5]:0.07456184022057849)[&theta=0.02620424867547374]:0.0;
tree STATE_3190000 = (((1[&theta=0.0021977611865561667]:0.003388079409070628,2[&theta=0.0018486778357901293]:0.003388079409070628)[&theta=0.7659758758471895]:0.03295723347085718,((((3[&theta=7.302817951455796E-4]:0.001056595953353819,(10[&theta=3.215710815300171E-4]:4.999463740165567E-4,13[&theta=3.34984840743099E-4]:4.999463740165567E-4)[&theta=0.017721828642378656]:5.566495793372624E-4)[&theta=0.6549788148582741]:0.015849874710019207,(6[&theta=8.736091715909544E-4]:0.0012176185243171394,7[&theta=8.344200485953603E-4]:0.0012176185243171394)[&theta=0.7444976830207956]:0.015688852139055888)[&theta=0.11932544218498911]:0.006566060984867811,12[&theta=0.004574067906813707]:0.023472531648240837)[&theta=0.008340406088441527]:8.977746223614441E-4,((4[&theta=6.24815798008297E-4]:9.206328975653268E-4,8[&theta=5.44463095078713E-4]:9.206328975653268E-4)[&theta=0.12653420499438242]:0.011331434110542327,(5[&theta=7.704884992686513E-4]:0.0010431786200795232,9[&theta=6.83214223118542E-4]:0.0010431786200795232)[&theta=0.06056150348156687]:0.01120888838802813)[&theta=0.11012536033694006]:0.012118239262494628)[&theta=0.6572200396789544]:0.011975006609325527)[&theta=0.025014741574880834]:0.03821652734065068,11[&theta=1.885909652995643E-5]:0.07456184022057849)[&theta=0.022944719058236758]:0.0;
tree STATE_3190500 = (((1[&theta=0.0021977611865561667]:0.0034180233994980736,2[&theta=0.0018486778357901293]:0.0034180233994980736)[&theta=0.7577968188348234]:0.03324851090695397,((((3[&theta=7.664623411557285E-4]:0.0010659341934872116,(10[&theta=3.2496172448241305E-4]:5.04364921408837E-4,13[&theta=3.3465306011763924E-4]:5.04364921408837E-4)[&theta=0.019067397658203825]:5.615692720783746E-4)[&theta=0.6408510884392312]:0.015989956579211054,(6[&theta=8.736091715909544E-4]:0.0012283798888054747,7[&theta=8.344200485953603E-4]:0.0012283798888054747)[&theta=0.9700266746904235]:0.015827510883892792)[&theta=0.1193708381766774]:0.0066240921121048305,12[&theta=0.004733039760614405]:0.023679982884803098)[&theta=0.008340406088441527]:9.0570919279271E-4,((4[&theta=6.24815798008297E-4]:9.287694904084826E-4,8[&theta=5.406243331285083E-4]:9.287694904084826E-4)[&theta=0.11682880398351944]:0.011431581808859817,(5[&theta=7.704884992686513E-4]:0.0010523982772487586,9[&theta=6.772928284821719E-4]:0.0010523982772487586)[&theta=0.059330773269920416]:0.011307953022019542)[&theta=0.12697996382725152]:0.012225340778327508)[&theta=0.683030905691794]:0.012080842228856237)[&theta=0.024843936509199388]:0.03855428664044601,11[&theta=3.935474718273734E-5]:0.07522082094689805)[&theta=0.023301659424044004]:0.0;
tree STATE_3191000 = (((1[&theta=0.0021977611865561667]:0.0034325893716836728,2[&theta=0.0018486778357901293]:0.0034325893716836728)[&theta=0.7311439286706746]:0.033390200073024165,((((3[&theta=7.508929443674265E-4]:0.0010704766924696041,(10[&theta=3.2496172448241305E-4]:5.065142821819997E-4,13[&theta=3.3465306011763924E-4]:5.065142821819997E-4)[&theta=0.035439104588283796]:5.639624102876044E-4)[&theta=0.5094675210248667]:0.01605809808544414,(6[&theta=8.736091715909544E-4]:0.0012336146532299422,7[&theta=8.344200485953603E-4]:0.0012336146532299422)[&theta=0.7966761701472808]:0.0158949601246838)[&theta=0.11560324248197852]:0.006652320807518073,12[&theta=0.004544844773769163]:0.023780895585431817)[&theta=0.00851499757721953]:9.095688898657014E-4,((4[&theta=6.24815798008297E-4]:9.327274593814597E-4,8[&theta=5.579881492537395E-4]:9.327274593814597E-4)[&theta=0.11999204841065686]:0.011106150542287972,(5[&theta=8.074607796714065E-4]:0.0010568830926648348,9[&theta=6.562295626397108E-4]:0.0010568830926648348)[&theta=0.05812855569614952]:0.010981994909004596)[&theta=0.12303101091946345]:0.012651586473628088)[&theta=1.067642360605406]:0.012132324969410316)[&theta=0.024843936509199388]:0.03871858647143103,11[&theta=4.8503608358628244E-5]:0.07554137591613887)[&theta=0.0243729968187801]:0.0;
tree STATE_3191500 = (((1[&theta=0.0021977611865561667]:0.003395532994659821,2[&theta=0.0018486778357901293]:0.003395532994659821)[&theta=0.8383028560756992]:0.03302973754493537,((((3[&theta=7.508929443674265E-4]:0.0010589204054757006,(10[&theta=3.2496172448241305E-4]:5.010462281341321E-4,13[&theta=3.3465306011763924E-4]:5.010462281341321E-4)[&theta=0.0165705822168937]:5.578741773415685E-4)[&theta=0.7481260131333974]:0.015884743549696587,(6[&theta=8.736091715909544E-4]:0.0012202972171074227,7[&theta=8.314167931922462E-4]:0.0012202972171074227)[&theta=0.9487659783802959]:0.015723366738064862)[&theta=0.12247775397324011]:0.006602080760318048,12[&theta=0.004852837626754811]:0.023545744715490334)[&theta=0.008331361452070762]:8.781748686418692E-4,((4[&theta=6.292254168512591E-4]:9.226582385534567E-4,8[&theta=5.28076947605759E-4]:9.226582385534567E-4)[&theta=0.11999204841065686]:0.010986254552055732,(5[&theta=8.074607796714065E-4]:0.0010454735548171101,9[&theta=7.004456512194447E-4]:0.0010454735548171101)[&theta=0.05855870758749171]:0.010863439235792078)[&theta=0.11657070483165372]:0.012515006793523015)[&theta=0.8049457949934686]:0.012001350955462987)[&theta=0.024843936509199388]:0.038300601567687005,11[&theta=3.873536677016839E-5]:0.0747258721072822)[&theta=0.022626363376710947]:0.0;
tree STATE_3192000 = (((1[&theta=0.0021979956184185125]:0.003434991822533277,2[&theta=0.0018385863049616168]:0.003434991822533277)[&theta=0.6570750941660143]:0.03341356969456866,((((3[&theta=7.479586090292544E-4]:0.0010712259133523932,(10[&theta=3.2496172448241305E-4]:5.068687888053678E-4,13[&theta=3.3465306011763924E-4]:5.068687888053678E-4)[&theta=0.021915525006374524]:5.643571245470254E-4)[&theta=0.6588318576077508]:0.016069337061974994,(6[&theta=8.1576508440384E-4]:0.001234478053494531,7[&theta=8.386095749884677E-4]:0.001234478053494531)[&theta=1.0448761217040459]:0.015906084921832854)[&theta=0.11251505310744886]:0.006678802255511217,12[&theta=0.004852837626754811]:0.023819365230838604)[&theta=0.0084532624980566]:8.883799678233613E-4,((4[&theta=6.614303022616094E-4]:9.333802703164715E-4,8[&theta=5.510877584184768E-4]:9.333802703164715E-4)[&theta=0.11440211837136875]:0.011113923677352207,(5[&theta=8.112649590912423E-4]:0.001057622799460192,9[&theta=6.960478245628544E-4]:0.001057622799460192)[&theta=0.05855870758749171]:0.010989681148208487)[&theta=0.1270586809594098]:0.012660441250993287)[&theta=0.7489406381335533]:0.012140816318439968)[&theta=0.024843936509199388]:0.038745685401973415,11[&theta=3.075347479565549E-5]:0.07559424691907535)[&theta=0.025359961721707687]:0.0;
tree STATE_3192500 = (((1[&theta=0.0021979956184185125]:0.003425498493040256,2[&theta=0.0018385863049616168]:0.003425498493040256)[&theta=0.7229347452796115]:0.03332122419768343,((((3[&theta=7.700045970517889E-4]:0.0010682653530127133,(10[&theta=3.1165185823610965E-4]:5.054679492486934E-4,13[&theta=3.412504354896827E-4]:5.054679492486934E-4)[&theta=0.017357126664985987]:5.627974037640199E-4)[&theta=0.6534055337087125]:0.016024926035880835,(6[&theta=8.782273632442012E-4]:0.0012310663111908527,7[&theta=8.327517705397591E-4]:0.0012310663111908527)[&theta=0.7904319447145424]:0.015862125077702696)[&theta=0.1233707444878664]:0.006660343966902096,12[&theta=0.004608260974174999]:0.023753535355795646)[&theta=0.0084532624980566]:8.859247410905879E-4,((4[&theta=6.507912441076045E-4]:9.308006756897035E-4,8[&theta=5.510877584184768E-4]:9.308006756897035E-4)[&theta=0.12099965470326228]:0.011083207988675087,(5[&theta=8.112649590912423E-4]:0.0010546998342150517,9[&theta=6.960478245628544E-4]:0.0010546998342150517)[&theta=0.0583592857427768]:0.010959308830149738)[&theta=0.11603253596585116]:0.012625451432521443)[&theta=0.8320272094754066]:0.012107262593837449)[&theta=0.025563667433403187]:0.03863860347079065,11[&theta=3.3436832428756015E-5]:0.07538532616151433)[&theta=0.02387075367623395]:0.0;
tree STATE_3193000 = (((1[&theta=0.0021979956184185125]:0.003425498493040256,2[&theta=0.0018795601210298341]:0.003425498493040256)[&theta=0.7692174163879282]:0.03332122419768343,((((3[&theta=7.700045970517889E-4]:0.0010682653530127133,(10[&theta=3.1875589202565716E-4]:5.054679492486934E-4,13[&theta=3.417333950872611E-4]:5.054679492486934E-4)[&theta=0.020937005516995576]:5.627974037640199E-4)[&theta=0.5726578938440186]:0.016024926035880835,(6[&theta=8.511729057363246E-4]:0.0012310663111908527,7[&theta=8.327517705397591E-4]:0.0012310663111908527)[&theta=0.9702646287025222]:0.015862125077702696)[&theta=0.1112514798032343]:0.006660343966902096,12[&theta=0.004608260974174999]:0.023753535355795646)[&theta=0.008635521525255213]:8.859247410905879E-4,((4[&theta=6.476028331814167E-4]:9.308006756897035E-4,8[&theta=5.323403156242822E-4]:9.308006756897035E-4)[&theta=0.1234870103904534]:0.011083207988675087,(5[&theta=8.218649061656395E-4]:0.0010546998342150517,9[&theta=6.960478245628544E-4]:0.0010546998342150517)[&theta=0.0583592857427768]:0.010959308830149738)[&theta=0.12064190555756507]:0.012625451432521443)[&theta=0.4993152273002864]:0.012107262593837449)[&theta=0.025563667433403187]:0.03863860347079065,11[&theta=1.9436649777811873E-5]:0.07538532616151433)[&theta=0.026888688091419404]:0.0;
tree STATE_3193500 = (((1[&theta=0.002208038775100664]:0.003425498493040256,2[&theta=0.0018795601210298341]:0.003425498493040256)[&theta=0.8775517410980475]:0.03332122419768343,((((3[&theta=7.543544196662402E-4]:0.0010682653530127133,(10[&theta=3.1875589202565716E-4]:5.054679492486934E-4,13[&theta=3.417333950872611E-4]:5.054679492486934E-4)[&theta=0.02496315978363773]:5.627974037640199E-4)[&theta=0.6027445464387632]:0.016024926035880835,(6[&theta=8.285755382974265E-4]:0.0012310663111908527,7[&theta=8.327517705397591E-4]:0.0012310663111908527)[&theta=0.9343968353359966]:0.015862125077702696)[&theta=0.12726810386246531]:0.006660343966902096,12[&theta=0.0043176722374973124]:0.023753535355795646)[&theta=0.00845100590803741]:8.859247410905879E-4,((4[&theta=6.493163250988126E-4]:9.308006756897035E-4,8[&theta=5.353224340593873E-4]:9.308006756897035E-4)[&theta=0.12401301491330628]:0.011083207988675087,(5[&theta=8.131308598577654E-4]:0.0010546998342150517,9[&theta=6.960478245628544E-4]:0.0010546998342150517)[&theta=0.056559189794860035]:0.010959308830149738)[&theta=0.12516487392036338]:0.012625451432521443)[&theta=0.5376245617885016]:0.012107262593837449)[&theta=0.023822390652311794]:0.03863860347079065,11[&theta=1.9263587872917604E-5]:0.07538532616151433)[&theta=0.023295548894322112]:0.0;
tree STATE_3194000 = (((1[&theta=0.0022416474660622875]:0.003425498493040256,2[&theta=0.0018795601210298341]:0.003425498493040256)[&theta=0.8742015215478254]:0.03332122419768343,((((3[&theta=7.449201623801488E-4]:0.0010682653530127133,(10[&theta=3.1875589202565716E-4]:5.054679492486934E-4,13[&theta=3.417333950872611E-4]:5.054679492486934E-4)[&theta=0.020036213051978103]:5.627974037640199E-4)[&theta=0.5519621342098575]:0.016024926035880835,(6[&theta=8.285755382974265E-4]:0.0012310663111908527,7[&theta=8.327517705397591E-4]:0.0012310663111908527)[&theta=0.8403783892813761]:0.015862125077702696)[&theta=0.13088024939232282]:0.006660343966902096,12[&theta=0.0049837341175149675]:0.023753535355795646)[&theta=0.007814766392365361]:8.859247410905879E-4,((4[&theta=6.361447764661066E-4]:9.308006756897035E-4,8[&theta=5.353224340593873E-4]:9.308006756897035E-4)[&theta=0.11756688843887698]:0.011083207988675087,(5[&theta=8.131308598577654E-4]:0.0010546998342150517,9[&theta=6.960478245628544E-4]:0.0010546998342150517)[&theta=0.05924761590002342]:0.010959308830149738)[&theta=0.12285394670910035]:0.012625451432521443)[&theta=0.6158257308119249]:0.012107262593837449)[&theta=0.02438863767493174]:0.03863860347079065,11[&theta=1.4916636848588324E-5]:0.07538532616151433)[&theta=0.021753779781830965]:0.0;
tree STATE_3194500 = (((1[&theta=0.002234101617667662]:0.0034408481145601117,2[&theta=0.0019052837296043188]:0.0034408481145601117)[&theta=0.7139090580282895]:0.03347053624118654,((((3[&theta=7.449201623801488E-4]:0.0010730522384499236,(10[&theta=3.1875589202565716E-4]:5.077329456359779E-4,13[&theta=3.271473424337997E-4]:5.077329456359779E-4)[&theta=0.02497796957931315]:5.653192928139456E-4)[&theta=0.5674218344100608]:0.014817624477018482,(6[&theta=8.475650036444213E-4]:0.001236582705952379,7[&theta=8.327517705397591E-4]:0.001236582705952379)[&theta=0.9920219628607339]:0.014654094009516026)[&theta=0.12568307318503133]:0.007969297974109099,12[&theta=0.00437829270132014]:0.023859974689577505)[&theta=0.008663830582103235]:8.898945602274048E-4,((4[&theta=6.376933042236199E-4]:9.349715834017609E-4,8[&theta=5.353224340593873E-4]:9.349715834017609E-4)[&theta=0.1099919762220374]:0.011132871723222817,(5[&theta=8.146705136811248E-4]:0.0010594259327099563,9[&theta=6.664656294781861E-4]:0.0010594259327099563)[&theta=0.05748228036866761]:0.011008417373914621)[&theta=0.11981992763437994]:0.012682025943180332)[&theta=0.5794406531621731]:0.012161515105941743)[&theta=0.02438863767493174]:0.03881174263302862,11[&theta=8.357823437242935E-6]:0.07572312698877527)[&theta=0.0245210543464713]:0.0;
tree STATE_3195000 = (((1[&theta=0.0022405427665085453]:0.0033968613967687044,2[&theta=0.0018151672449554187]:0.0033968613967687044)[&theta=0.6803088733872168]:0.033042659455303956,((((3[&theta=7.648351976676053E-4]:0.0010593346768439911,(10[&theta=3.2591129522463843E-4]:5.01242247688985E-4,13[&theta=3.309783577206073E-4]:5.01242247688985E-4)[&theta=0.02496630172324963]:5.580924291550061E-4)[&theta=0.6497320652561281]:0.014628200636003346,(6[&theta=8.339997317863865E-4]:0.001220774622392313,7[&theta=8.405018114771407E-4]:0.001220774622392313)[&theta=0.8130281288467565]:0.014466760690455025)[&theta=0.13498230440821293]:0.007867420980614551,12[&theta=0.004882228342660896]:0.02355495629346189)[&theta=0.008507045744584692]:8.785184286512412E-4,((4[&theta=6.263160216487803E-4]:9.230192013689561E-4,8[&theta=5.54506943052268E-4]:9.230192013689561E-4)[&theta=0.12046267414953796]:0.010990552600031893,(5[&theta=7.924265655899456E-4]:0.0010458825655017907,9[&theta=6.697608675201638E-4]:0.0010458825655017907)[&theta=0.06013203399389165]:0.010867689235899059)[&theta=0.12122532628446488]:0.01251990292071228)[&theta=0.5045976456418438]:0.012006046129959529)[&theta=0.024387562811369095]:0.038315585548103055,11[&theta=6.834667388453669E-6]:0.07475510640017571)[&theta=0.02762119225153924]:0.0;
tree STATE_3195500 = (((1[&theta=0.0022405427665085453]:0.003398625426537517,2[&theta=0.0018430821005763203]:0.003398625426537517)[&theta=0.7251286789177411]:0.03305981889400679,((((3[&theta=7.648351976676053E-4]:0.0010598848017053899,(10[&theta=3.2591129522463843E-4]:5.015025486383117E-4,13[&theta=3.2440477988443853E-4]:5.015025486383117E-4)[&theta=0.021392993038267957]:5.583822530670782E-4)[&theta=0.5664669373573628]:0.01463579723132237,(6[&theta=8.403936961540648E-4]:0.0012214085849016336,7[&theta=8.405018114771407E-4]:0.0012214085849016336)[&theta=0.8538180891614222]:0.014474273448126126)[&theta=0.13498230440821293]:0.007871506624152078,12[&theta=0.0046602566979027605]:0.023567188657179838)[&theta=0.008507045744584692]:8.789746535246071E-4,((4[&theta=6.263160216487803E-4]:9.234985360129745E-4,8[&theta=5.559246285529586E-4]:9.234985360129745E-4)[&theta=0.11333213751313927]:0.010996260122270098,(5[&theta=7.924265655899456E-4]:0.001046425704524767,9[&theta=6.697608675201638E-4]:0.001046425704524767)[&theta=0.06028930077579007]:0.010873332953758304)[&theta=0.12617058589370236]:0.012526404652421374)[&theta=0.6330597208916849]:0.012012281009839861)[&theta=0.02436770228666415]:0.038335483278867294,11[&theta=8.573119163618906E-6]:0.0747939275994116)[&theta=0.02345589519568694]:0.0;
tree STATE_3196000 = (((1[&theta=0.0021977475199520136]:0.0034052296943517784,2[&theta=0.0018430821005763203]:0.0034052296943517784)[&theta=0.8084637668334007]:0.03312406130688411,((((3[&theta=7.465906941025502E-4]:0.0010619443882158865,(10[&theta=3.224736780033428E-4]:5.024770770799813E-4,13[&theta=3.2440477988443853E-4]:5.024770770799813E-4)[&theta=0.020612760023184844]:5.594673111359052E-4)[&theta=0.4512178184900563]:0.014664237766085672,(6[&theta=8.403936961540648E-4]:0.0012237820472262378,7[&theta=7.877614763902031E-4]:0.0012237820472262378)[&theta=0.9856901842281368]:0.014502400107075321)[&theta=0.16608251181829908]:0.007886802672207774,12[&theta=0.004339738044891345]:0.023612984826509333)[&theta=0.008169946966257113]:8.806826923006654E-4,((4[&theta=6.263160216487803E-4]:9.25293094368916E-4,8[&theta=5.362124946451063E-4]:9.25293094368916E-4)[&theta=0.11671682813264976]:0.01101762824546358,(5[&theta=7.924265655899456E-4]:0.0010484591370844268,9[&theta=6.697608675201638E-4]:0.0010484591370844268)[&theta=0.06000939160512889]:0.010894462202748069)[&theta=0.12617058589370236]:0.012550746178977503)[&theta=0.8032099133071754]:0.012035623482425893)[&theta=0.024971666637659325]:0.03840997745418474,11[&theta=1.339429856323136E-5]:0.07493926845542064)[&theta=0.022855618707920355]:0.0;
tree STATE_3196500 = (((1[&theta=0.0021880073828877186]:0.0034052296943517784,2[&theta=0.0018430821005763203]:0.0034052296943517784)[&theta=0.7607887150671094]:0.03312406130688411,((((3[&theta=7.465906941025502E-4]:0.0010619443882158865,(10[&theta=3.224736780033428E-4]:5.024770770799813E-4,13[&theta=3.2760471342679697E-4]:5.024770770799813E-4)[&theta=0.022968557217420967]:5.594673111359052E-4)[&theta=0.5717979936621473]:0.014664237766085672,(6[&theta=8.403936961540648E-4]:0.0012237820472262378,7[&theta=8.108023146442461E-4]:0.0012237820472262378)[&theta=1.032354093944337]:0.014502400107075321)[&theta=0.13877339703952976]:0.007886802672207774,12[&theta=0.004717523101909568]:0.023612984826509333)[&theta=0.008169946966257113]:8.806826923006654E-4,((4[&theta=6.263160216487803E-4]:9.25293094368916E-4,8[&theta=5.450609767768526E-4]:9.25293094368916E-4)[&theta=0.11950050574940746]:0.011128421157905174,(5[&theta=7.924265655899456E-4]:0.0010484591370844268,9[&theta=6.697608675201638E-4]:0.0010484591370844268)[&theta=0.060157262471116635]:0.011005255115189664)[&theta=0.11637559318072699]:0.012439953266535908)[&theta=0.7675995777383718]:0.012035623482425893)[&theta=0.02475533736112038]:0.03840997745418474,11[&theta=1.241102555962551E-5]:0.07493926845542064)[&theta=0.023841479246595507]:0.0;
tree STATE_3197000 = (((1[&theta=0.0021880073828877186]:0.0033274968448656064,2[&theta=0.0017645594599123495]:0.0033274968448656064)[&theta=0.6580195434935628]:0.03275645592503396,((((3[&theta=7.170421394329611E-4]:0.0010377028624742335,(10[&theta=3.223525016377827E-4]:4.910067862306749E-4,13[&theta=3.2365869036053956E-4]:4.910067862306749E-4)[&theta=0.02461730529377294]:5.466960762435586E-4)[&theta=0.5310098653701745]:0.014329490013535732,(6[&theta=8.403936961540648E-4]:0.0011958461738140259,7[&theta=8.108023146442461E-4]:0.0011958461738140259)[&theta=0.8161831515357105]:0.01417134670219594)[&theta=0.14317317778396135]:0.007706766756844197,12[&theta=0.00450716720557244]:0.023073959632854163)[&theta=0.008305960021629338]:8.605789162531227E-4,((4[&theta=6.295914477022843E-4]:9.041709747790171E-4,8[&theta=5.249094784196656E-4]:9.041709747790171E-4)[&theta=0.12890171220558264]:0.010874387226414145,(5[&theta=7.812215356529515E-4]:0.00102452544578878,9[&theta=6.568794539852792E-4]:0.00102452544578878)[&theta=0.05902422522849632]:0.010754032755404383)[&theta=0.11420416693194288]:0.012155980347914123)[&theta=0.4913825070807737]:0.012149414220792285)[&theta=0.022298391306107238]:0.037144640225034116,11[&theta=4.299169473019541E-5]:0.07322859299493369)[&theta=0.021378963765490984]:0.0;
tree STATE_3197500 = (((1[&theta=0.0021880073828877186]:0.0033570618734882706,2[&theta=0.0018134643436363478]:0.0033570618734882706)[&theta=0.8577058155757923]:0.03304749919333789,((((3[&theta=7.508740782913678E-4]:0.001046922920752639,(10[&theta=3.1803687610505466E-4]:4.953694138650878E-4,13[&theta=3.2365869036053956E-4]:4.953694138650878E-4)[&theta=0.01665654020251803]:5.515535068875513E-4)[&theta=0.6718578948399658]:0.013793202628489038,(6[&theta=8.403936961540648E-4]:0.001206471345829341,7[&theta=8.108023146442461E-4]:0.001206471345829341)[&theta=0.7382111946633946]:0.013633654203412336)[&theta=0.15358399777379872]:0.00843884773465055,12[&theta=0.00450716720557244]:0.023278973283892227)[&theta=0.008305960021629338]:8.59372832685619E-4,((4[&theta=6.295914477022843E-4]:9.122045934405559E-4,8[&theta=5.249094784196656E-4]:9.122045934405559E-4)[&theta=0.10601730421598321]:0.010971006873131153,(5[&theta=7.852070012857424E-4]:0.0010336284218520424,9[&theta=6.660583783461522E-4]:0.0010336284218520424)[&theta=0.0597062049459535]:0.010849583044719665)[&theta=0.12998560605494117]:0.012255134650006138)[&theta=0.4778848506314122]:0.012266214950248312)[&theta=0.024187918399504304]:0.03747467279985871,11[&theta=6.842419705278752E-5]:0.07387923386668487)[&theta=0.025127112927046284]:0.0;
tree STATE_3198000 = (((1[&theta=0.0021880073828877186]:0.003338260431240396,2[&theta=0.0017264307272853645]:0.003338260431240396)[&theta=0.7653464935411969]:0.03208282397300417,((((3[&theta=7.220423255194026E-4]:0.0010410595611917224,(10[&theta=3.256304684677089E-4]:4.925950654088675E-4,13[&theta=3.2365869036053956E-4]:4.925950654088675E-4)[&theta=0.016853614943765794]:5.484644957828549E-4)[&theta=0.6195161940564236]:0.01371595290465142,(6[&theta=8.151633198985631E-4]:0.001199714424989882,7[&theta=8.108023146442461E-4]:0.001199714424989882)[&theta=0.8709945919300296]:0.01355729804085326)[&theta=0.1534080548458729]:0.008391585421860116,12[&theta=0.004711548465240443]:0.023148597887703258)[&theta=0.007741763647248292]:8.545598595287238E-4,((4[&theta=6.314775157333721E-4]:9.070957325889692E-4,8[&theta=5.380421080951818E-4]:9.070957325889692E-4)[&theta=0.11413745569368822]:0.010543027328360354,(5[&theta=7.682472610406317E-4]:0.0010278395189924655,9[&theta=6.710619288799448E-4]:0.0010278395189924655)[&theta=0.05813390840354153]:0.010422283541956857)[&theta=0.12998560605494117]:0.012553034686282659)[&theta=0.5925105167130313]:0.011417926657012578)[&theta=0.024187918399504304]:0.03804438403266634,11[&theta=3.1479062375530334E-5]:0.0734654684369109)[&theta=0.02363201192681177]:0.0;
tree STATE_3198500 = (((1[&theta=0.002099490674494183]:0.0033090622589708697,2[&theta=0.0017264307272853645]:0.0033090622589708697)[&theta=0.7221475214330587]:0.03180221080918681,((((3[&theta=7.410376151046273E-4]:0.001031953909599639,(10[&theta=3.256304684677089E-4]:4.882865712469599E-4,13[&theta=3.259943402032027E-4]:4.882865712469599E-4)[&theta=0.024029720457718035]:5.436673383526792E-4)[&theta=0.4928196529877922]:0.013595986004524963,(6[&theta=8.151633198985631E-4]:0.0011892210949526942,7[&theta=7.719873302556099E-4]:0.0011892210949526942)[&theta=0.7638107990077918]:0.013438718819171908)[&theta=0.1613032025246162]:0.008318188225383483,12[&theta=0.004678695835007558]:0.022946128139508085)[&theta=0.008419163362259915]:8.470854319017965E-4,((4[&theta=6.25322579065644E-4]:8.99161798730117E-4,8[&theta=5.380421080951818E-4]:8.99161798730117E-4)[&theta=0.11947496412183571]:0.010450812495360819,(5[&theta=7.682472610406317E-4]:0.0010188494968060245,9[&theta=6.613684947013327E-4]:0.0010188494968060245)[&theta=0.05368152608102224]:0.010331124797284912)[&theta=0.12318601282865281]:0.012443239277318946)[&theta=0.7559796046134508]:0.011318059496747798)[&theta=0.024187918399504304]:0.03771162794555032,11[&theta=5.780052784563515E-5]:0.072822901013708)[&theta=0.0244328768343976]:0.0;
tree STATE_3199000 = (((1[&theta=0.0021781377886577577]:0.003317041475863874,2[&theta=0.0017456650433326066]:0.003317041475863874)[&theta=0.6161887944894016]:0.03187889620156213,((((3[&theta=7.31484447116351E-4]:0.0010344422834723144,(10[&theta=3.256304684677089E-4]:4.894639877332646E-4,13[&theta=3.14831846295261E-4]:4.894639877332646E-4)[&theta=0.01721607832324591]:5.449782957390498E-4)[&theta=0.5787423689097656]:0.013628770314010302,(6[&theta=8.124731502190067E-4]:0.0011920886907571065,7[&theta=7.847761025931025E-4]:0.0011920886907571065)[&theta=0.8156742538018098]:0.01347112390672551)[&theta=0.1404226298196808]:0.008338246061354151,12[&theta=0.004540902705390705]:0.02300145865883677)[&theta=0.008073727697433846]:8.491280282203542E-4,((4[&theta=6.25322579065644E-4]:9.013299679733886E-4,8[&theta=5.198379414874636E-4]:9.013299679733886E-4)[&theta=0.10575250349017708]:0.010476012776613473,(5[&theta=7.682472610406317E-4]:0.0010213062717108498,9[&theta=6.613684947013327E-4]:0.0010213062717108498)[&theta=0.05368152608102224]:0.010356036472876012)[&theta=0.12850518946636574]:0.012473243942470262)[&theta=0.7446981353535629]:0.011345350990368885)[&theta=0.024162823097084143]:0.037802562849525025,11[&theta=5.0369022706138685E-5]:0.07299850052695103)[&theta=0.024790583144298498]:0.0;
tree STATE_3199500 = (((1[&theta=0.0021781377886577577]:0.0033298505759402357,2[&theta=0.0018118836469836808]:0.0033298505759402357)[&theta=0.8486220615635804]:0.03200199986931576,((((3[&theta=7.31484447116351E-4]:0.0010384368897588597,(10[&theta=3.256304684677089E-4]:4.913541037442553E-4,13[&theta=3.14831846295261E-4]:4.913541037442553E-4)[&theta=0.018302448882101897]:5.470827860146044E-4)[&theta=0.5757828453670402]:0.01368139922568963,(6[&theta=8.101539897048029E-4]:0.0011966920650142313,7[&theta=7.847761025931025E-4]:0.0011966920650142313)[&theta=0.8836271551027267]:0.013523144050434258)[&theta=0.1576073281009233]:0.008370445064302524,12[&theta=0.004194884900925723]:0.023090281179751013)[&theta=0.007723700142819241]:8.524070242685693E-4,((4[&theta=6.25322579065644E-4]:9.048105472322259E-4,8[&theta=5.14668284003557E-4]:9.048105472322259E-4)[&theta=0.11558126066835739]:0.010516466987702871,(5[&theta=7.682472610406317E-4]:0.0010252501519240308,9[&theta=6.759882691366332E-4]:0.0010252501519240308)[&theta=0.05368152608102224]:0.010396027383011066)[&theta=0.1180798319751629]:0.012521410669084486)[&theta=0.5201457197778696]:0.011389162241236414)[&theta=0.024609255489751382]:0.037948541371109965,11[&theta=4.9639399265999965E-5]:0.07328039181636596)[&theta=0.02210032898930189]:0.0;
tree STATE_3200000 = (((1[&theta=0.002209897270514124]:0.0033298505759402357,2[&theta=0.0017994372210650453]:0.0033298505759402357)[&theta=0.6499311589503953]:0.03200199986931576,((((3[&theta=7.31484447116351E-4]:0.0010384368897588597,(10[&theta=3.256304684677089E-4]:4.913541037442553E-4,13[&theta=3.250016847567054E-4]:4.913541037442553E-4)[&theta=0.027480750922687293]:5.470827860146044E-4)[&theta=0.5241821936260697]:0.01368139922568963,(6[&theta=8.101539897048029E-4]:0.0011966920650142313,7[&theta=7.870099210299956E-4]:0.0011966920650142313)[&theta=0.9855196848514458]:0.013523144050434258)[&theta=0.15856376920184317]:0.008370445064302524,12[&theta=0.004647828425477247]:0.023090281179751013)[&theta=0.007723700142819241]:8.524070242685693E-4,((4[&theta=6.25322579065644E-4]:9.048105472322259E-4,8[&theta=5.117228681288511E-4]:9.048105472322259E-4)[&theta=0.12248585168777724]:0.010516466987702871,(5[&theta=7.953162875228761E-4]:0.0010252501519240308,9[&theta=6.605808668540198E-4]:0.0010252501519240308)[&theta=0.05525778002617813]:0.010396027383011066)[&theta=0.12575712171035094]:0.012521410669084486)[&theta=0.7171846749911525]:0.011389162241236414)[&theta=0.02378792252936391]:0.037948541371109965,11[&theta=3.8702321766597995E-5]:0.07328039181636596)[&theta=0.018605949419192157]:0.0;
tree STATE_3200500 = (((1[&theta=0.002190110757680406]:0.0033113179352506684,2[&theta=0.0017994372210650453]:0.0033113179352506684)[&theta=0.5794649011579154]:0.03208963687120512,((((3[&theta=7.290857254499164E-4]:0.001040467933052906,(10[&theta=3.256304684677089E-4]:4.923151264768391E-4,13[&theta=3.250016847567054E-4]:4.923151264768391E-4)[&theta=0.017817428381105]:5.481528065760669E-4)[&theta=0.6558873760014169]:0.013946103462977408,(6[&theta=8.035071595225126E-4]:0.0011990326342078488,7[&theta=7.870099210299956E-4]:0.0011990326342078488)[&theta=0.77602723794886]:0.013787538761822465)[&theta=0.15643036910462668]:0.008148871277125144,12[&theta=0.004556104008828908]:0.023135442673155458)[&theta=0.00791039553572017]:8.540742180937443E-4,((4[&theta=6.436364984333117E-4]:9.065802353206038E-4,8[&theta=5.447442355919266E-4]:9.065802353206038E-4)[&theta=0.12782998612707897]:0.010537035786792234,(5[&theta=7.953162875228761E-4]:0.0010272554037273145,9[&theta=6.722150467848028E-4]:0.0010272554037273145)[&theta=0.05653669781953771]:0.010416360618385523)[&theta=0.12249601989827592]:0.012545900869136364)[&theta=0.614327655946297]:0.011411437915206588)[&theta=0.023835325551964867]:0.03802276362884248,11[&theta=3.7434549147551645E-5]:0.07342371843529827)[&theta=0.020639894152855713]:0.0;
tree STATE_3201000 = (((1[&theta=0.0021136129836145296]:0.0032929823774567905,2[&theta=0.0017639770477552211]:0.0032929823774567905)[&theta=0.6330420911893337]:0.031911948892297114,((((3[&theta=7.290857254499164E-4]:0.0010347066137558136,(10[&theta=3.256304684677089E-4]:4.895890601096622E-4,13[&theta=3.250016847567054E-4]:4.895890601096622E-4)[&theta=0.020138373748911306]:5.451175536461514E-4)[&theta=0.5698650656059591]:0.013868880559274124,(6[&theta=8.159751632007291E-4]:0.0011923933043122739,7[&theta=7.870099210299956E-4]:0.0011923933043122739)[&theta=0.9600537864343638]:0.013711193868717664)[&theta=0.15411537450961998]:0.008103749031790133,12[&theta=0.004568400649781967]:0.02300733620482007)[&theta=0.007910687158488729]:8.493450052871401E-4,((4[&theta=6.436364984333117E-4]:9.015602841638297E-4,8[&theta=5.447442355919266E-4]:9.015602841638297E-4)[&theta=0.11252120014789613]:0.0104786897045305,(5[&theta=7.779442696333436E-4]:0.001021567245358828,9[&theta=6.498356815354448E-4]:0.001021567245358828)[&theta=0.05338921781984802]:0.010358682743335502)[&theta=0.12249601989827592]:0.01247643122141288)[&theta=0.8069761243607444]:0.011348250059646691)[&theta=0.025731693881605133]:0.03781222251088522,11[&theta=3.722787680891682E-5]:0.07301715378063912)[&theta=0.024106401232778296]:0.0;
tree STATE_3201500 = (((1[&theta=0.0021136129836145296]:0.0032929823774567905,2[&theta=0.0017639770477552211]:0.0032929823774567905)[&theta=0.6612831847894978]:0.031911948892297114,((((3[&theta=7.290857254499164E-4]:0.0010347066137558136,(10[&theta=3.1785841870096904E-4]:4.895890601096622E-4,13[&theta=3.250016847567054E-4]:4.895890601096622E-4)[&theta=0.017252473006077]:5.451175536461514E-4)[&theta=0.5557129827569929]:0.013868880559274124,(6[&theta=8.175030394575222E-4]:0.0011923933043122739,7[&theta=7.870099210299956E-4]:0.0011923933043122739)[&theta=0.910248281522364]:0.013711193868717664)[&theta=0.1595932470577329]:0.008103749031790133,12[&theta=0.004503838451110758]:0.02300733620482007)[&theta=0.00822263323735001]:8.493450052871401E-4,((4[&theta=6.115060257061638E-4]:9.015602841638297E-4,8[&theta=5.255094219763634E-4]:9.015602841638297E-4)[&theta=0.11247605056264377]:0.0104786897045305,(5[&theta=7.779442696333436E-4]:0.001021567245358828,9[&theta=6.432021576767506E-4]:0.001021567245358828)[&theta=0.05742868175936605]:0.010358682743335502)[&theta=0.1199211487510256]:0.01247643122141288)[&theta=0.7062569190826266]:0.011348250059646691)[&theta=0.025731693881605133]:0.03781222251088522,11[&theta=2.550213959812024E-5]:0.07301715378063912)[&theta=0.026295504450560066]:0.0;
tree STATE_3202000 = (((1[&theta=0.002256955524108421]:0.003361796271695178,2[&theta=0.001760111889497096]:0.003361796271695178)[&theta=0.8234383842100166]:0.032578817166797676,((((3[&theta=7.396874911898841E-4]:0.0010563290165886351,(10[&theta=3.224804547331033E-4]:4.998200683389493E-4,13[&theta=3.290915955135468E-4]:4.998200683389493E-4)[&theta=0.018097558402375268]:5.565089482496858E-4)[&theta=0.5970062755283813]:0.014158700415749575,(6[&theta=8.501688763504113E-4]:0.0012173109070590207,7[&theta=7.903880537468381E-4]:0.0012173109070590207)[&theta=0.990340831086431]:0.01399771852527919)[&theta=0.16411126704458312]:0.008273094161793145,12[&theta=0.004569329570361337]:0.023488123594131355)[&theta=0.0077021506934163726]:8.670938817359926E-4,((4[&theta=6.203980440337957E-4]:9.20400310295975E-4,8[&theta=5.331509483311707E-4]:9.20400310295975E-4)[&theta=0.12039488175506351]:0.01069766428818477,(5[&theta=7.892564961898482E-4]:0.0010429150730486365,9[&theta=6.987965336771656E-4]:0.0010429150730486365)[&theta=0.05495560042128981]:0.010575149525432108)[&theta=0.12166494359153167]:0.012737152877386602)[&theta=0.577282315094017]:0.011585395962625509)[&theta=0.02449398872008657]:0.03860238959425479,11[&theta=3.665975613308155E-5]:0.07454300303274765)[&theta=0.023110404043463883]:0.0;
tree STATE_3202500 = (((1[&theta=0.0022028295984466996]:0.003361796271695178,2[&theta=0.0018508893195262528]:0.003361796271695178)[&theta=0.6623510759594566]:0.032578817166797676,((((3[&theta=7.264107104375917E-4]:0.0010563290165886351,(10[&theta=3.215983259729954E-4]:4.998200683389493E-4,13[&theta=3.290915955135468E-4]:4.998200683389493E-4)[&theta=0.024490118676063297]:5.565089482496858E-4)[&theta=0.5991149849826045]:0.014158700415749575,(6[&theta=8.501688763504113E-4]:0.0012173109070590207,7[&theta=8.479413706755067E-4]:0.0012173109070590207)[&theta=1.0725774268254074]:0.01399771852527919)[&theta=0.14747858969100563]:0.008273094161793145,12[&theta=0.004635914946162466]:0.023488123594131355)[&theta=0.007704152595938701]:8.670938817359926E-4,((4[&theta=6.260447038576505E-4]:9.20400310295975E-4,8[&theta=5.331509483311707E-4]:9.20400310295975E-4)[&theta=0.1174291434864618]:0.01069766428818477,(5[&theta=7.892564961898482E-4]:0.0010429150730486365,9[&theta=6.572056551899928E-4]:0.0010429150730486365)[&theta=0.05712956126797891]:0.010575149525432108)[&theta=0.11557298771298283]:0.012737152877386602)[&theta=0.6920876460277794]:0.011585395962625509)[&theta=0.02449398872008657]:0.03860238959425479,11[&theta=1.058949816849783E-5]:0.07454300303274765)[&theta=0.020508142352628628]:0.0;
tree STATE_3203000 = (((1[&theta=0.0022028295984466996]:0.003361796271695178,2[&theta=0.001849597150424209]:0.003361796271695178)[&theta=0.7003699377389052]:0.032578817166797676,((((3[&theta=7.531046140989142E-4]:0.0010563290165886351,(10[&theta=3.215983259729954E-4]:4.998200683389493E-4,13[&theta=3.2335228920916866E-4]:4.998200683389493E-4)[&theta=0.028132572130860335]:5.565089482496858E-4)[&theta=0.47041652346455254]:0.014158700415749575,(6[&theta=8.245878819764084E-4]:0.0012173109070590207,7[&theta=8.254697645295771E-4]:0.0012173109070590207)[&theta=0.8567634060052932]:0.01399771852527919)[&theta=0.15444483917616628]:0.008273094161793145,12[&theta=0.004635914946162466]:0.023488123594131355)[&theta=0.008130540198565666]:8.670938817359926E-4,((4[&theta=6.260447038576505E-4]:9.20400310295975E-4,8[&theta=5.728375768498013E-4]:9.20400310295975E-4)[&theta=0.11866244307072729]:0.01069766428818477,(5[&theta=7.892564961898482E-4]:0.0010429150730486365,9[&theta=6.901602479936904E-4]:0.0010429150730486365)[&theta=0.057143294247064436]:0.010575149525432108)[&theta=0.12371215198482326]:0.012737152877386602)[&theta=0.5040179670050429]:0.011585395962625509)[&theta=0.02324502265388546]:0.03860238959425479,11[&theta=2.81889956083476E-5]:0.07454300303274765)[&theta=0.019644955609098808]:0.0;
tree STATE_3203500 = (((1[&theta=0.0022028295984466996]:0.0033666958519833596,2[&theta=0.0018084766729537908]:0.0033666958519833596)[&theta=0.7488445193719881]:0.032626298488538284,((((3[&theta=7.531046140989142E-4]:0.0010578685414168016,(10[&theta=3.246391843370934E-4]:5.005485207365826E-4,13[&theta=3.2335228920916866E-4]:5.005485207365826E-4)[&theta=0.016241728996472977]:5.57320020680219E-4)[&theta=0.5782628323953548]:0.014179335720169226,(6[&theta=8.245878819764084E-4]:0.0012190850516063962,7[&theta=8.254697645295771E-4]:0.0012190850516063962)[&theta=1.0227235571566582]:0.014018119209979632)[&theta=0.15522424766056928]:0.008285151611383022,12[&theta=0.004168188907722164]:0.02352235587296905)[&theta=0.008107684307688028]:8.683576097395958E-4,((4[&theta=6.260447038576505E-4]:9.217417286488751E-4,8[&theta=5.308762462959286E-4]:9.217417286488751E-4)[&theta=0.11331615962667745]:0.010713255377245485,(5[&theta=7.892564961898482E-4]:0.0010444350480028537,9[&theta=6.901602479936904E-4]:0.0010444350480028537)[&theta=0.057143294247064436]:0.010590562057891507)[&theta=0.12533952308764093]:0.012755716376814285)[&theta=0.6089478601504427]:0.011602280857813)[&theta=0.024555674156234903]:0.03865864984676478,11[&theta=1.862663897218467E-5]:0.07465164418728643)[&theta=0.0239796967485802]:0.0;
tree STATE_3204000 = (((1[&theta=0.0022028295984466996]:0.0033666958519833596,2[&theta=0.0018084766729537908]:0.0033666958519833596)[&theta=0.6673067824492668]:0.03238012167501969,((((3[&theta=7.531046140989142E-4]:0.0010578685414168016,(10[&theta=3.246391843370934E-4]:5.005485207365826E-4,13[&theta=3.3688606363113237E-4]:5.005485207365826E-4)[&theta=0.02470002357985292]:5.57320020680219E-4)[&theta=0.4924389289641953]:0.014179335720169226,(6[&theta=8.138254701518779E-4]:0.0012190850516063962,7[&theta=8.254697645295771E-4]:0.0012190850516063962)[&theta=0.7962178731362337]:0.014018119209979632)[&theta=0.16366884668641055]:0.008285151611383022,12[&theta=0.00450907346322751]:0.02352235587296905)[&theta=0.008581007040627512]:8.683576097395958E-4,((4[&theta=6.524754162211342E-4]:9.217417286488751E-4,8[&theta=5.422845785426643E-4]:9.217417286488751E-4)[&theta=0.1112631816021446]:0.010713255377245485,(5[&theta=7.892564961898482E-4]:0.0010444350480028537,9[&theta=6.901602479936904E-4]:0.0010444350480028537)[&theta=0.05612840983736274]:0.010590562057891507)[&theta=0.1267450942973087]:0.012755716376814285)[&theta=0.6853295439278946]:0.011356104044294407)[&theta=0.02535143067946522]:0.03890482666028337,11[&theta=3.673553432529801E-5]:0.07465164418728643)[&theta=0.02413311866673238]:0.0;
tree STATE_3204500 = (((1[&theta=0.002179084096042963]:0.0033666958519833596,2[&theta=0.0018084766729537908]:0.0033666958519833596)[&theta=0.6168255352290849]:0.03238012167501969,((((3[&theta=7.531046140989142E-4]:0.0010578685414168016,(10[&theta=3.246391843370934E-4]:5.005485207365826E-4,13[&theta=3.332477323015088E-4]:5.005485207365826E-4)[&theta=0.01716161414113341]:5.57320020680219E-4)[&theta=0.6319855072983674]:0.014641922284932664,(6[&theta=8.138254701518779E-4]:0.0012190850516063962,7[&theta=8.365114932803397E-4]:0.0012190850516063962)[&theta=0.9160571706100602]:0.01448070577474307)[&theta=0.14749241869337013]:0.007822565046619583,12[&theta=0.004223413505157418]:0.02352235587296905)[&theta=0.008084054049905655]:8.683576097395958E-4,((4[&theta=6.524754162211342E-4]:9.217417286488751E-4,8[&theta=5.422845785426643E-4]:9.217417286488751E-4)[&theta=0.12685346094114527]:0.010713255377245485,(5[&theta=7.877831948029556E-4]:0.0010444350480028537,9[&theta=6.901602479936904E-4]:0.0010444350480028537)[&theta=0.055815446852060434]:0.010590562057891507)[&theta=0.12213609484080558]:0.012755716376814285)[&theta=0.5829346487796406]:0.011356104044294407)[&theta=0.024156156315741945]:0.03890482666028337,11[&theta=5.8872205743351434E-5]:0.07465164418728643)[&theta=0.02038878574791337]:0.0;
tree STATE_3205000 = (((1[&theta=0.002179084096042963]:0.0033666958519833596,2[&theta=0.0017876478491782191]:0.0033666958519833596)[&theta=0.7227245695280676]:0.03238012167501969,((((3[&theta=7.531046140989142E-4]:0.0010578685414168016,(10[&theta=3.246391843370934E-4]:5.005485207365826E-4,13[&theta=3.332477323015088E-4]:5.005485207365826E-4)[&theta=0.022839442023181875]:5.57320020680219E-4)[&theta=0.5598423993569016]:0.014641922284932664,(6[&theta=8.571647334623306E-4]:0.0012190850516063962,7[&theta=8.365114932803397E-4]:0.0012190850516063962)[&theta=0.8687087793497104]:0.01448070577474307)[&theta=0.13430333425881016]:0.007822565046619583,12[&theta=0.004339624820000261]:0.02352235587296905)[&theta=0.008008583260959958]:8.683576097395958E-4,((4[&theta=6.524754162211342E-4]:9.217417286488751E-4,8[&theta=5.218274930629265E-4]:9.217417286488751E-4)[&theta=0.11286723189752089]:0.010713255377245485,(5[&theta=7.877831948029556E-4]:0.0010444350480028537,9[&theta=6.901602479936904E-4]:0.0010444350480028537)[&theta=0.05193237610738709]:0.010590562057891507)[&theta=0.12895443646284088]:0.012755716376814285)[&theta=0.5115433807373991]:0.011356104044294407)[&theta=0.024156156315741945]:0.03890482666028337,11[&theta=3.473267667667674E-5]:0.07465164418728643)[&theta=0.019403303728492045]:0.0;
tree STATE_3205500 = (((1[&theta=0.0022845522070556526]:0.0034453674023358825,2[&theta=0.0018266025396247634]:0.0034453674023358825)[&theta=0.8190165890463189]:0.03313676690962751,((((3[&theta=7.707028499282353E-4]:0.0010825883741196558,(10[&theta=3.322252179617024E-4]:5.122451306723481E-4,13[&theta=3.4103492689949345E-4]:5.122451306723481E-4)[&theta=0.020827275412524573]:5.703432434473077E-4)[&theta=0.6895339508704257]:0.015673534487733544,(6[&theta=8.646639847469088E-4]:0.0012475721247600226,7[&theta=8.560587464203284E-4]:0.0012475721247600226)[&theta=1.1248008965201348]:0.015508550737093176)[&theta=0.11874356622105495]:0.00731589365342783,12[&theta=0.004776996918143011]:0.024072016515281028)[&theta=0.008195724508333347]:8.886490297021037E-4,((4[&theta=6.316053981738695E-4]:9.432806065296026E-4,8[&theta=5.440787471179048E-4]:9.432806065296026E-4)[&theta=0.11590347975287843]:0.010963598279279207,(5[&theta=8.061917853028372E-4]:0.0010688409724110507,9[&theta=7.062876260190499E-4]:0.0010688409724110507)[&theta=0.056098843601506694]:0.010838037913397758)[&theta=0.12667543573571277]:0.013053786659174322)[&theta=0.5909093230435736]:0.011621468766980263)[&theta=0.02472062734355925]:0.039813938491029106,11[&theta=3.3066538629076025E-5]:0.0763960728029925)[&theta=0.021482327889886115]:0.0;
tree STATE_3206000 = (((1[&theta=0.0022845522070556526]:0.0034453674023358825,2[&theta=0.0018266025396247634]:0.0034453674023358825)[&theta=0.6896864289900201]:0.03313676690962751,((((3[&theta=7.50696807693478E-4]:0.0010825883741196558,(10[&theta=3.322252179617024E-4]:5.122451306723481E-4,13[&theta=3.4103492689949345E-4]:5.122451306723481E-4)[&theta=0.026227341023130863]:5.703432434473077E-4)[&theta=0.5932882219769411]:0.015673534487733544,(6[&theta=8.646639847469088E-4]:0.0012475721247600226,7[&theta=8.560587464203284E-4]:0.0012475721247600226)[&theta=0.7751788153153244]:0.015508550737093176)[&theta=0.11637332105447111]:0.00731589365342783,12[&theta=0.004425142254629603]:0.024072016515281028)[&theta=0.008363996060127055]:8.886490297021037E-4,((4[&theta=6.263502047328412E-4]:9.432806065296026E-4,8[&theta=5.440787471179048E-4]:9.432806065296026E-4)[&theta=0.11377017458433149]:0.010963598279279207,(5[&theta=8.061917853028372E-4]:0.0010688409724110507,9[&theta=7.076615568301076E-4]:0.0010688409724110507)[&theta=0.059921111024883025]:0.010838037913397758)[&theta=0.12667543573571277]:0.013053786659174322)[&theta=0.8456246564613787]:0.011621468766980263)[&theta=0.024991787189197794]:0.039813938491029106,11[&theta=9.293030361153044E-6]:0.0763960728029925)[&theta=0.021989170633638127]:0.0;
tree STATE_3206500 = (((1[&theta=0.0022845522070556526]:0.0034380786936663416,2[&theta=0.0018042433682425188]:0.0034380786936663416)[&theta=0.837370056533849]:0.03306666575290007,((((3[&theta=7.67761725484307E-4]:0.0010802981477529001,(10[&theta=3.322252179617024E-4]:5.111614710538324E-4,13[&theta=3.4103492689949345E-4]:5.111614710538324E-4)[&theta=0.018414818913950047]:5.691366766990677E-4)[&theta=0.6412038977591015]:0.015640376971172133,(6[&theta=8.495621085545496E-4]:0.001244932873644031,7[&theta=8.560587464203284E-4]:0.001244932873644031)[&theta=0.8597180748476014]:0.015475742245281003)[&theta=0.1575879919525677]:0.00730041680835725,12[&theta=0.004425142254629603]:0.024021091927282284)[&theta=0.0077724195751155255]:8.867690839283737E-4,((4[&theta=6.263502047328412E-4]:9.412850871170833E-4,8[&theta=5.440787471179048E-4]:9.412850871170833E-4)[&theta=0.11377017458433149]:0.010940404679150128,(5[&theta=8.061917853028372E-4]:0.0010665798288079936,9[&theta=6.658023974246028E-4]:0.0010665798288079936)[&theta=0.05781026085771095]:0.010815109937459216)[&theta=0.13149668326024705]:0.013026171244943447)[&theta=0.6236346664598326]:0.011596883435355757)[&theta=0.024991787189197794]:0.039729711712064575,11[&theta=1.2870422001255245E-5]:0.07623445615863099)[&theta=0.024234441831756166]:0.0;
tree STATE_3207000 = (((1[&theta=0.00226611616304454]:0.0034403347929682694,2[&theta=0.0018566276630205152]:0.0034403347929682694)[&theta=0.7730654824615685]:0.03308836440734322,((((3[&theta=7.597119745459395E-4]:0.0010810070494721973,(10[&theta=3.249062952567811E-4]:5.114968999781736E-4,13[&theta=3.4103492689949345E-4]:5.114968999781736E-4)[&theta=0.02510315962294467]:5.695101494940237E-4)[&theta=0.4962603393740427]:0.01565064033240105,(6[&theta=8.495621085545496E-4]:0.0012457498102058232,7[&theta=8.386021560111388E-4]:0.0012457498102058232)[&theta=0.8951720493229758]:0.015485897571667424)[&theta=0.14642312227915544]:0.00730520740994978,12[&theta=0.004482744281856316]:0.024036854791823027)[&theta=0.008010996531739136]:8.87350990071159E-4,((4[&theta=6.431890528341073E-4]:9.419027671695707E-4,8[&theta=5.650008672445822E-4]:9.419027671695707E-4)[&theta=0.11676767603942134]:0.010947583874729596,(5[&theta=7.871973323207181E-4]:0.0010672797284384636,9[&theta=7.164449576329906E-4]:0.0010672797284384636)[&theta=0.05781026085771095]:0.010822206913460704)[&theta=0.1305985997708659]:0.01303471913999502)[&theta=0.5549557700655872]:0.011604493418417301)[&theta=0.024991787189197794]:0.039755782719404956,11[&theta=1.311519040115643E-5]:0.07628448191971644)[&theta=0.020393658555158074]:0.0;
tree STATE_3207500 = (((1[&theta=0.00226611616304454]:0.003403695080485698,2[&theta=0.0017698865757987878]:0.003403695080485698)[&theta=0.8182350214440913]:0.032735971913193655,((((3[&theta=7.597119745459395E-4]:0.0010694942782252684,(10[&theta=3.249062952567811E-4]:5.060494361472605E-4,13[&theta=3.352750259884114E-4]:5.060494361472605E-4)[&theta=0.022324166133753993]:5.634448420780079E-4)[&theta=0.5983834617075001]:0.015483960344418674,(6[&theta=8.495621085545496E-4]:0.0012324825215208818,7[&theta=8.390720241464316E-4]:0.0012324825215208818)[&theta=0.9304276918315909]:0.01532097210112306)[&theta=0.12358111866620686]:0.007227406639026792,12[&theta=0.004560531702984594]:0.023780861261670734)[&theta=0.007997515737195461]:8.779006641279445E-4,((4[&theta=6.684098643572782E-4]:9.318714624703395E-4,8[&theta=5.737255782238062E-4]:9.318714624703395E-4)[&theta=0.10657498700601885]:0.01083099163889,(5[&theta=7.871973323207181E-4]:0.001055913153746841,9[&theta=6.602763892838115E-4]:0.001055913153746841)[&theta=0.05914554178188935]:0.010706949947613498)[&theta=0.12001450002700956]:0.01289589882443834)[&theta=0.759333473733309]:0.011480905067880676)[&theta=0.024991787189197794]:0.03933238193546502,11[&theta=8.249618490460576E-6]:0.07547204892914437)[&theta=0.0209907695446138]:0.0;
tree STATE_3208000 = (((1[&theta=0.00226611616304454]:0.003403695080485698,2[&theta=0.0017698865757987878]:0.003403695080485698)[&theta=0.7192270842154476]:0.032735971913193655,((((3[&theta=7.700464493337764E-4]:0.0010694942782252684,(10[&theta=3.249062952567811E-4]:5.060494361472605E-4,13[&theta=3.352750259884114E-4]:5.060494361472605E-4)[&theta=0.017429851189638912]:5.634448420780079E-4)[&theta=0.631452832363177]:0.015483960344418674,(6[&theta=8.495621085545496E-4]:0.0012324825215208818,7[&theta=8.266671455762051E-4]:0.0012324825215208818)[&theta=0.8140786957112327]:0.01532097210112306)[&theta=0.12858564927372998]:0.007227406639026792,12[&theta=0.004414467542728557]:0.023780861261670734)[&theta=0.007997515737195461]:8.779006641279445E-4,((4[&theta=6.454133216668753E-4]:9.318714624703395E-4,8[&theta=5.630012735747925E-4]:9.318714624703395E-4)[&theta=0.12142153209319552]:0.01083099163889,(5[&theta=7.876551897383866E-4]:0.001055913153746841,9[&theta=6.901133749873709E-4]:0.001055913153746841)[&theta=0.05679291829635659]:0.010706949947613498)[&theta=0.12297594402000035]:0.01289589882443834)[&theta=0.759333473733309]:0.011480905067880676)[&theta=0.02537082480655259]:0.04001816255296967,11[&theta=1.1458260036888633E-5]:0.07615782954664903)[&theta=0.0214246448714181]:0.0;
tree STATE_3208500 = (((1[&theta=0.00226611616304454]:0.0033894072290069754,2[&theta=0.0017684465602570171]:0.0033894072290069754)[&theta=0.7665344458501046]:0.03275025976467238,((((3[&theta=7.700464493337764E-4]:0.0010694942782252684,(10[&theta=3.2446002883362596E-4]:5.060494361472605E-4,13[&theta=3.352750259884114E-4]:5.060494361472605E-4)[&theta=0.02040911567064476]:5.634448420780079E-4)[&theta=0.6210816772271376]:0.015483960344418674,(6[&theta=8.442963956901934E-4]:0.0012324825215208818,7[&theta=8.266671455762051E-4]:0.0012324825215208818)[&theta=1.017300174627411]:0.01532097210112306)[&theta=0.13603842605517927]:0.007227406639026792,12[&theta=0.004471302349561451]:0.023780861261670734)[&theta=0.007924497358705746]:8.779006641279445E-4,((4[&theta=6.380411516273918E-4]:9.318714624703395E-4,8[&theta=5.529426472360656E-4]:9.318714624703395E-4)[&theta=0.12142153209319552]:0.01083099163889,(5[&theta=7.985541361331697E-4]:0.001055913153746841,9[&theta=6.915797510461313E-4]:0.001055913153746841)[&theta=0.05679291829635659]:0.010706949947613498)[&theta=0.12297594402000035]:0.01289589882443834)[&theta=0.6609854505067386]:0.011480905067880676)[&theta=0.024852835611728904]:0.04001816255296967,11[&theta=2.0237209214262786E-5]:0.07615782954664903)[&theta=0.01777501780231873]:0.0;
tree STATE_3209000 = (((1[&theta=0.00226611616304454]:0.0033894072290069754,2[&theta=0.0017684465602570171]:0.0033894072290069754)[&theta=0.7162553199385497]:0.03275025976467238,((((3[&theta=7.700464493337764E-4]:0.0010694942782252684,(10[&theta=3.2446002883362596E-4]:5.060494361472605E-4,13[&theta=3.37208215107541E-4]:5.060494361472605E-4)[&theta=0.020278609496310662]:5.634448420780079E-4)[&theta=0.5821392775729364]:0.015483960344418674,(6[&theta=8.426257343853104E-4]:0.0012324825215208818,7[&theta=8.237597515951997E-4]:0.0012324825215208818)[&theta=1.004041554255273]:0.01532097210112306)[&theta=0.13306970449124977]:0.007227406639026792,12[&theta=0.004903643361976979]:0.023780861261670734)[&theta=0.0077461947038249]:8.779006641279445E-4,((4[&theta=6.380411516273918E-4]:9.318714624703395E-4,8[&theta=5.416727088855724E-4]:9.318714624703395E-4)[&theta=0.1272464844124775]:0.01083099163889,(5[&theta=7.985541361331697E-4]:0.001055913153746841,9[&theta=6.516438919834456E-4]:0.001055913153746841)[&theta=0.05706557388244275]:0.010706949947613498)[&theta=0.11850938552421142]:0.01289589882443834)[&theta=0.6092781405882106]:0.011480905067880676)[&theta=0.02392196473215916]:0.04001816255296967,11[&theta=4.945243604592865E-5]:0.07615782954664903)[&theta=0.01913540061098405]:0.0;
tree STATE_3209500 = (((1[&theta=0.00226611616304454]:0.0033895243903004674,2[&theta=0.001855804986420708]:0.0033895243903004674)[&theta=0.7450787664978065]:0.03275139183955656,((((3[&theta=7.700464493337764E-4]:0.001069531247324746,(10[&theta=3.2446002883362596E-4]:5.060669287064321E-4,13[&theta=3.377739261546063E-4]:5.060669287064321E-4)[&theta=0.02515905270747621]:5.63464318618314E-4)[&theta=0.5634664593327482]:0.01444696807896147,(6[&theta=8.426257343853104E-4]:0.0012325251246183178,7[&theta=8.347801111906631E-4]:0.0012325251246183178)[&theta=0.9188980346681428]:0.014283974201667899)[&theta=0.14345199548156332]:0.008265183965986779,12[&theta=0.004725764319168165]:0.023781683292272995)[&theta=0.00837831743757935]:8.779310104305334E-4,((4[&theta=6.380411516273918E-4]:9.319036743760016E-4,8[&theta=5.483686400540764E-4]:9.319036743760016E-4)[&theta=0.11569274518901095]:0.010831366032671708,(5[&theta=7.789662386099327E-4]:0.0010559496533889758,9[&theta=6.890532097046279E-4]:0.0010559496533889758)[&theta=0.05637800186887404]:0.010707320053658733)[&theta=0.12393233048688675]:0.01289634459565582)[&theta=0.6591927429666324]:0.011481301927153503)[&theta=0.02392196473215916]:0.040019545856707195,11[&theta=5.190003396534275E-5]:0.07616046208656423)[&theta=0.021385559194459135]:0.0;
tree STATE_3210000 = (((1[&theta=0.00226611616304454]:0.0034238760623366096,2[&theta=0.0017294065726193221]:0.0034238760623366096)[&theta=0.8193509509689655]:0.033083316009926644,((((3[&theta=7.700464493337764E-4]:0.0010803705812282404,(10[&theta=3.2446002883362596E-4]:5.111957441865649E-4,13[&theta=3.4172013863036766E-4]:5.111957441865649E-4)[&theta=0.01934842718733364]:5.691748370416755E-4)[&theta=0.6355507206720347]:0.014803757035934815,(6[&theta=8.426257343853104E-4]:0.0012450163457991866,7[&theta=8.347801111906631E-4]:0.0012450163457991866)[&theta=0.8567230852517546]:0.014639111271363869)[&theta=0.15833997666940233]:0.008138574912871243,12[&theta=0.004725764319168165]:0.024022702530034298)[&theta=0.00837831743757935]:8.868285413723281E-4,((4[&theta=6.380411516273918E-4]:9.413481998330384E-4,8[&theta=5.370916641641043E-4]:9.413481998330384E-4)[&theta=0.11569274518901095]:0.010941138228063628,(5[&theta=7.789662386099327E-4]:0.0010666513424765945,9[&theta=6.890532097046279E-4]:0.0010666513424765945)[&theta=0.05637800186887404]:0.010815835085420073)[&theta=0.12393233048688675]:0.013027044643509959)[&theta=0.5600829747562401]:0.011597661000856626)[&theta=0.025414412395632666]:0.04101742723010874,11[&theta=2.5402783018911295E-5]:0.07752461930237199)[&theta=0.019119458328332502]:0.0;
tree STATE_3210500 = (((1[&theta=0.00226611616304454]:0.0033988030361866346,2[&theta=0.001766739977745392]:0.0033988030361866346)[&theta=0.8258698967225374]:0.032841047063170814,((((3[&theta=7.573002586494139E-4]:0.00107245903322194,(10[&theta=3.377767963018066E-4]:5.074522604773448E-4,13[&theta=3.390850181176538E-4]:5.074522604773448E-4)[&theta=0.023641712413333793]:5.650067727445952E-4)[&theta=0.591023358375833]:0.014695349202087416,(6[&theta=8.47762407097832E-4]:0.0012358990977367477,7[&theta=8.226266839068246E-4]:0.0012358990977367477)[&theta=0.9009150775506816]:0.014531909137572609)[&theta=0.14074897798232755]:0.008078976172175387,12[&theta=0.004740371607676231]:0.023846784407484743)[&theta=0.00807928586132983]:8.803343006920164E-4,((4[&theta=6.25550426211327E-4]:9.344547119844921E-4,8[&theta=5.370916641641043E-4]:9.344547119844921E-4)[&theta=0.12658986048205756]:0.010861016331152584,(5[&theta=7.789662386099327E-4]:0.0010588402603825275,9[&theta=6.698630249998996E-4]:0.0010588402603825275)[&theta=0.05637800186887404]:0.010736630782754547)[&theta=0.1256807114259123]:0.012931647665039684)[&theta=0.4990101538763968]:0.01151273139118069)[&theta=0.02540813176920396]:0.04071705682918852,11[&theta=3.7746478010112735E-5]:0.07695690692854597)[&theta=0.019967669165115012]:0.0;
tree STATE_3211000 = (((1[&theta=0.00226611616304454]:0.0033817791413373655,2[&theta=0.001766739977745392]:0.0033817791413373655)[&theta=0.6980308033464669]:0.032676553114568664,((((3[&theta=7.298864683326753E-4]:0.001067087309818926,(10[&theta=3.2226385232840684E-4]:5.049105380440605E-4,13[&theta=3.379219879819677E-4]:5.049105380440605E-4)[&theta=0.02043058508096274]:5.621767717748654E-4)[&theta=0.5171673774996844]:0.014621743265842781,(6[&theta=8.47762407097832E-4]:0.0012297087371715225,7[&theta=8.226266839068246E-4]:0.0012297087371715225)[&theta=0.8317758038353741]:0.014459121838490184)[&theta=0.15760208312881846]:0.008038510267155137,12[&theta=0.004635308196454531]:0.023727340842816844)[&theta=0.008044289706228388]:8.759248899648797E-4,((4[&theta=6.625508410360038E-4]:9.297742234157646E-4,8[&theta=5.370916641641043E-4]:9.297742234157646E-4)[&theta=0.1257732030307231]:0.010806615767775075,(5[&theta=8.213982040338249E-4]:0.0010535367505695114,9[&theta=6.698630249998996E-4]:0.0010535367505695114)[&theta=0.0583455217658299]:0.010682853240621328)[&theta=0.12004168969384232]:0.012866875741590884)[&theta=0.6948367322798121]:0.011455066523124308)[&theta=0.02474365661463375]:0.04051311359192181,11[&theta=5.638556888336467E-5]:0.07657144584782784)[&theta=0.018974579163004414]:0.0;
tree STATE_3211500 = (((1[&theta=0.00215205664586706]:0.0033817791413373655,2[&theta=0.0017710703370085205]:0.0033817791413373655)[&theta=0.7131955788102639]:0.032676553114568664,((((3[&theta=7.582701717868273E-4]:0.001067087309818926,(10[&theta=3.1498286039539507E-4]:5.049105380440605E-4,13[&theta=3.379219879819677E-4]:5.049105380440605E-4)[&theta=0.021867244952623866]:5.621767717748654E-4)[&theta=0.5609725283304915]:0.014621743265842781,(6[&theta=8.47762407097832E-4]:0.0012297087371715225,7[&theta=8.194916877970861E-4]:0.0012297087371715225)[&theta=1.0216228179577886]:0.014459121838490184)[&theta=0.1546088361295761]:0.008038510267155137,12[&theta=0.004347383185808479]:0.023727340842816844)[&theta=0.008044289706228388]:8.759248899648797E-4,((4[&theta=6.625508410360038E-4]:9.297742234157646E-4,8[&theta=5.370916641641043E-4]:9.297742234157646E-4)[&theta=0.11763473423378608]:0.010806615767775075,(5[&theta=8.15355923968444E-4]:0.0010535367505695114,9[&theta=6.83005077514516E-4]:0.0010535367505695114)[&theta=0.05207090937536903]:0.010682853240621328)[&theta=0.1228820266952227]:0.012866875741590884)[&theta=0.6140020091198598]:0.011455066523124308)[&theta=0.02474365661463375]:0.04051311359192181,11[&theta=3.946219742520367E-5]:0.07657144584782784)[&theta=0.01849944518341376]:0.0;
tree STATE_3212000 = (((1[&theta=0.002288956303792915]:0.0034511717979831477,2[&theta=0.0018633902087474771]:0.0034511717979831477)[&theta=0.8358270314794221]:0.03334706196091226,((((3[&theta=7.582701717868273E-4]:0.0010889834834620258,(10[&theta=3.3776081275128114E-4]:5.152710855958066E-4,13[&theta=3.412803676540798E-4]:5.152710855958066E-4)[&theta=0.024308214843240358]:5.737123978662192E-4)[&theta=0.5530981411102486]:0.014921775162546762,(6[&theta=8.47762407097832E-4]:0.0012549418327127992,7[&theta=8.714761155168614E-4]:0.0012549418327127992)[&theta=0.8362937196337676]:0.01475581681329599)[&theta=0.1496313994932264]:0.008203457048006027,12[&theta=0.00491307717600715]:0.024214215694014815)[&theta=0.007934728952296449]:8.938984927924117E-4,((4[&theta=6.456800573691335E-4]:9.488527914555669E-4,8[&theta=5.798700280702826E-4]:9.488527914555669E-4)[&theta=0.11763473423378608]:0.011028362885530243,(5[&theta=7.999302685666565E-4]:0.001075154872552212,9[&theta=6.842907795029354E-4]:0.001075154872552212)[&theta=0.0587690276613112]:0.010902060804433598)[&theta=0.12811809772446306]:0.013130898509821416)[&theta=0.4946182988382401]:0.011690119572088178)[&theta=0.024466153372346873]:0.04134442529609893,11[&theta=4.0980753528023206E-5]:0.07814265905499433)[&theta=0.016432073636626993]:0.0;
tree STATE_3212500 = (((1[&theta=0.002282596104003539]:0.003457172721100545,2[&theta=0.0018633902087474771]:0.003457172721100545)[&theta=0.7358309336337792]:0.03340504607956305,((((3[&theta=7.582701717868273E-4]:0.0010908770160193415,(10[&theta=3.305260775593537E-4]:5.161670427808662E-4,13[&theta=3.412803676540798E-4]:5.161670427808662E-4)[&theta=0.023467352389341726]:5.747099732384753E-4)[&theta=0.6216183795072348]:0.014012552205115554,(6[&theta=8.47762407097832E-4]:0.0012571239348785957,7[&theta=8.755909379248187E-4]:0.0012571239348785957)[&theta=0.866046653857713]:0.0138463052862563)[&theta=0.18416917274513764]:0.009152890330709531,12[&theta=0.0043818039018939025]:0.024256319551844426)[&theta=0.007934728952296449]:8.954528101211348E-4,((4[&theta=6.456800573691335E-4]:9.505026637263649E-4,8[&theta=5.873148935955239E-4]:9.505026637263649E-4)[&theta=0.10703113227202755]:0.011047539084705696,(5[&theta=7.999302685666565E-4]:0.00107702435981832,9[&theta=6.694190886822443E-4]:0.00107702435981832)[&theta=0.05935055688133009]:0.01092101738861374)[&theta=0.1251334133725013]:0.0131537306135335)[&theta=0.6498572329459047]:0.011710446438698032)[&theta=0.024466153372346873]:0.041416315289428116,11[&theta=2.0326726665328128E-5]:0.07827853409009171)[&theta=0.018683831747897995]:0.0;
tree STATE_3213000 = (((1[&theta=0.002282596104003539]:0.003457172721100545,2[&theta=0.0018633902087474771]:0.003457172721100545)[&theta=0.7963988007713974]:0.03340504607956305,((((3[&theta=7.468394214599423E-4]:0.0010908770160193415,(10[&theta=3.3579554635100405E-4]:5.161670427808662E-4,13[&theta=3.412803676540798E-4]:5.161670427808662E-4)[&theta=0.022429217183993787]:5.747099732384753E-4)[&theta=0.5615565829127863]:0.014012552205115554,(6[&theta=8.626446037580287E-4]:0.0012571239348785957,7[&theta=8.403098641161925E-4]:0.0012571239348785957)[&theta=0.9508480365345069]:0.0138463052862563)[&theta=0.18416917274513764]:0.009152890330709531,12[&theta=0.004864367077325995]:0.024256319551844426)[&theta=0.007934728952296449]:8.954528101211348E-4,((4[&theta=6.456800573691335E-4]:9.505026637263649E-4,8[&theta=5.628136185866153E-4]:9.505026637263649E-4)[&theta=0.1117348473209916]:0.011047539084705696,(5[&theta=7.999302685666565E-4]:0.00107702435981832,9[&theta=6.694190886822443E-4]:0.00107702435981832)[&theta=0.057870062162944415]:0.01092101738861374)[&theta=0.12913723771029983]:0.0131537306135335)[&theta=0.5313071104215622]:0.011710446438698032)[&theta=0.024466153372346873]:0.041416315289428116,11[&theta=3.980506539572458E-5]:0.07827853409009171)[&theta=0.01941669926348155]:0.0;
tree STATE_3213500 = (((1[&theta=0.002190828199929787]:0.003457172721100545,2[&theta=0.0018892372578219825]:0.003457172721100545)[&theta=0.8401733992783101]:0.03340504607956305,((((3[&theta=7.768896003301855E-4]:0.0010908770160193415,(10[&theta=3.2222767020369047E-4]:5.161670427808662E-4,13[&theta=3.412803676540798E-4]:5.161670427808662E-4)[&theta=0.02497500873313807]:5.747099732384753E-4)[&theta=0.4949919590210491]:0.014012552205115554,(6[&theta=8.626446037580287E-4]:0.0012571239348785957,7[&theta=8.483952814891185E-4]:0.0012571239348785957)[&theta=1.0369169078446343]:0.0138463052862563)[&theta=0.1537146093008972]:0.009152890330709531,12[&theta=0.004872604754259236]:0.024256319551844426)[&theta=0.008737634289922018]:8.954528101211348E-4,((4[&theta=6.561573184959492E-4]:9.505026637263649E-4,8[&theta=5.628136185866153E-4]:9.505026637263649E-4)[&theta=0.11638988474763033]:0.011047539084705696,(5[&theta=7.865440603538271E-4]:0.00107702435981832,9[&theta=6.97709278925658E-4]:0.00107702435981832)[&theta=0.058853795607615535]:0.01092101738861374)[&theta=0.12929885949933664]:0.0131537306135335)[&theta=0.6968141763316864]:0.011710446438698032)[&theta=0.025072420690111407]:0.041416315289428116,11[&theta=1.3130824808571059E-5]:0.07827853409009171)[&theta=0.018737961454615953]:0.0;
tree STATE_3214000 = (((1[&theta=0.0022574951933979955]:0.003457172721100545,2[&theta=0.0018651809526588718]:0.003457172721100545)[&theta=0.6970295059574405]:0.03340504607956305,((((3[&theta=7.768896003301855E-4]:0.0010908770160193415,(10[&theta=3.2222767020369047E-4]:5.161670427808662E-4,13[&theta=3.412803676540798E-4]:5.161670427808662E-4)[&theta=0.02257429622725359]:5.747099732384753E-4)[&theta=0.5475551229366663]:0.014012552205115554,(6[&theta=8.626446037580287E-4]:0.0012571239348785957,7[&theta=8.483952814891185E-4]:0.0012571239348785957)[&theta=0.8123883612465765]:0.0138463052862563)[&theta=0.17650207389048825]:0.009152890330709531,12[&theta=0.004617371653959682]:0.024256319551844426)[&theta=0.007755870311014274]:8.954528101211348E-4,((4[&theta=6.561573184959492E-4]:9.505026637263649E-4,8[&theta=5.628136185866153E-4]:9.505026637263649E-4)[&theta=0.12235430599611248]:0.011047539084705696,(5[&theta=8.484041578041932E-4]:0.00107702435981832,9[&theta=7.228265551976986E-4]:0.00107702435981832)[&theta=0.05557834311685427]:0.01092101738861374)[&theta=0.12251466874785642]:0.0131537306135335)[&theta=0.5477041402786285]:0.011710446438698032)[&theta=0.025072420690111407]:0.041416315289428116,11[&theta=3.48547500756227E-5]:0.07827853409009171)[&theta=0.01710335456762134]:0.0;
tree STATE_3214500 = (((1[&theta=0.0022341132474689475]:0.003457172721100545,2[&theta=0.0018651809526588718]:0.003457172721100545)[&theta=0.8325109981442446]:0.03340504607956305,((((3[&theta=7.540802089738636E-4]:0.0010908770160193415,(10[&theta=3.322836868725585E-4]:5.161670427808662E-4,13[&theta=3.412803676540798E-4]:5.161670427808662E-4)[&theta=0.020693956285863947]:5.747099732384753E-4)[&theta=0.5620589520596688]:0.014012552205115554,(6[&theta=8.626446037580287E-4]:0.0012571239348785957,7[&theta=8.483952814891185E-4]:0.0012571239348785957)[&theta=0.6296729272962013]:0.0138463052862563)[&theta=0.20298165120116893]:0.009152890330709531,12[&theta=0.004271248255439731]:0.024256319551844426)[&theta=0.007525767799062505]:8.954528101211348E-4,((4[&theta=6.561573184959492E-4]:9.505026637263649E-4,8[&theta=5.628136185866153E-4]:9.505026637263649E-4)[&theta=0.11356373459754439]:0.011047539084705696,(5[&theta=8.319925779200773E-4]:0.00107702435981832,9[&theta=7.228265551976986E-4]:0.00107702435981832)[&theta=0.05557834311685427]:0.01092101738861374)[&theta=0.13674430862665576]:0.0131537306135335)[&theta=0.5401337103952445]:0.011710446438698032)[&theta=0.025072420690111407]:0.041416315289428116,11[&theta=4.3478900868139804E-5]:0.07827853409009171)[&theta=0.02090625982819523]:0.0;
```
