## Supporting Code and Data for "Somitic Change Drives Changes in Vertebral Regionalisation in African Cichlids Despite Strong Canalisation of Somite Number": SNAPP_allMCMCsamplesWithoutBurnIn.tre (part 42 of 82)

```
tree STATE_3215000 = (((1[&theta=0.0022341132474689475]:0.003457172721100545,2[&theta=0.0018651809526588718]:0.003457172721100545)[&theta=0.660630392495675]:0.03340504607956305,((((3[&theta=7.540802089738636E-4]:0.0010908770160193415,(10[&theta=3.322836868725585E-4]:5.161670427808662E-4,13[&theta=3.412803676540798E-4]:5.161670427808662E-4)[&theta=0.01865527078820048]:5.747099732384753E-4)[&theta=0.5394365416208984]:0.011973122155686735,(6[&theta=8.626446037580287E-4]:0.0012571239348785957,7[&theta=8.432092338696583E-4]:0.0012571239348785957)[&theta=0.812590385627284]:0.011806875236827481)[&theta=0.21337802919465224]:0.01119232038013835,12[&theta=0.004860808094642708]:0.024256319551844426)[&theta=0.007843513257173135]:8.954528101211348E-4,((4[&theta=6.561573184959492E-4]:9.505026637263649E-4,8[&theta=5.437048643381339E-4]:9.505026637263649E-4)[&theta=0.11435833147479821]:0.011047539084705696,(5[&theta=8.03291983325077E-4]:0.00107702435981832,9[&theta=7.228265551976986E-4]:0.00107702435981832)[&theta=0.05682332472600441]:0.01092101738861374)[&theta=0.13674430862665576]:0.0131537306135335)[&theta=0.631950165471417]:0.011710446438698032)[&theta=0.025789128277235514]:0.041416315289428116,11[&theta=6.398523274811405E-5]:0.07827853409009171)[&theta=0.01727252469071267]:0.0;
tree STATE_3215500 = (((1[&theta=0.002289938573545093]:0.003457172721100545,2[&theta=0.0018651809526588718]:0.003457172721100545)[&theta=0.7429092939145121]:0.03340504607956305,((((3[&theta=7.605676288314731E-4]:0.0010908770160193415,(10[&theta=3.322836868725585E-4]:5.161670427808662E-4,13[&theta=3.4525070277461586E-4]:5.161670427808662E-4)[&theta=0.02650124280377006]:5.747099732384753E-4)[&theta=0.4030157583869498]:0.011973122155686735,(6[&theta=8.497867663888061E-4]:0.0012571239348785957,7[&theta=8.555381763317348E-4]:0.0012571239348785957)[&theta=0.8786387626363439]:0.011806875236827481)[&theta=0.2385754293588473]:0.01119232038013835,12[&theta=0.005085774530601317]:0.024256319551844426)[&theta=0.007434229550494378]:8.954528101211348E-4,((4[&theta=6.52830844577085E-4]:9.505026637263649E-4,8[&theta=5.551449452095463E-4]:9.505026637263649E-4)[&theta=0.12640277998700647]:0.011047539084705696,(5[&theta=8.172299336795609E-4]:0.00107702435981832,9[&theta=7.204520242971638E-4]:0.00107702435981832)[&theta=0.05682332472600441]:0.01092101738861374)[&theta=0.128589860245019]:0.0131537306135335)[&theta=0.4555366663179987]:0.011710446438698032)[&theta=0.023295537788858716]:0.041416315289428116,11[&theta=3.355708552539786E-5]:0.07827853409009171)[&theta=0.019427616107036506]:0.0;
tree STATE_3216000 = (((1[&theta=0.002289938573545093]:0.003457172721100545,2[&theta=0.0018540154327221204]:0.003457172721100545)[&theta=0.8803144486075108]:0.03340504607956305,((((3[&theta=7.605676288314731E-4]:0.0010908770160193415,(10[&theta=3.322836868725585E-4]:5.161670427808662E-4,13[&theta=3.470824607003546E-4]:5.161670427808662E-4)[&theta=0.02141098937443933]:5.747099732384753E-4)[&theta=0.5503167513760017]:0.011973122155686735,(6[&theta=8.648678379043784E-4]:0.0012571239348785957,7[&theta=8.38842155363124E-4]:0.0012571239348785957)[&theta=0.7878001345258078]:0.011806875236827481)[&theta=0.23057684813871052]:0.01119232038013835,12[&theta=0.004753289485431001]:0.024256319551844426)[&theta=0.007448240896181754]:8.954528101211348E-4,((4[&theta=6.52830844577085E-4]:9.505026637263649E-4,8[&theta=5.551449452095463E-4]:9.505026637263649E-4)[&theta=0.1262874812452735]:0.011047539084705696,(5[&theta=7.952865724663859E-4]:0.00107702435981832,9[&theta=6.871650238150082E-4]:0.00107702435981832)[&theta=0.055672939706327196]:0.01092101738861374)[&theta=0.1333340546003829]:0.0131537306135335)[&theta=0.49773272063265955]:0.011710446438698032)[&theta=0.02467031007245352]:0.041416315289428116,11[&theta=4.638568904251501E-5]:0.07827853409009171)[&theta=0.01328503565493]:0.0;
tree STATE_3216500 = (((1[&theta=0.002289938573545093]:0.003457699755103119,2[&theta=0.0018540154327221204]:0.003457699755103119)[&theta=0.8221253792238301]:0.03274639112801686,((((3[&theta=7.605676288314731E-4]:0.0010910433164406542,(10[&theta=3.3766886090949946E-4]:5.162457306580711E-4,13[&theta=3.4310671823295155E-4]:5.162457306580711E-4)[&theta=0.020241547780819876]:5.747975857825831E-4)[&theta=0.5050795336509383]:0.011974947416673699,(6[&theta=8.653432290985596E-4]:0.0012573155790666594,7[&theta=8.505996854285567E-4]:0.0012573155790666594)[&theta=0.7179549365091753]:0.011808675154047694)[&theta=0.22366411901745953]:0.011194026610600035,12[&theta=0.004307478659087776]:0.02426001734371439)[&theta=0.008034297592439107]:8.955893187993814E-4,((4[&theta=6.784153541059397E-4]:9.506475645640534E-4,8[&theta=5.551449452095463E-4]:9.506475645640534E-4)[&theta=0.11517818596882964]:0.011049223243760542,(5[&theta=8.198763993338575E-4]:0.0010771885484501928,9[&theta=6.871650238150082E-4]:0.0010771885484501928)[&theta=0.055672939706327196]:0.010922682259874403)[&theta=0.13346025184521165]:0.013155735854189174)[&theta=0.4680808978784539]:0.011048484220606211)[&theta=0.024287893824143283]:0.042086376498266485,11[&theta=4.153953269480605E-5]:0.07829046738138647)[&theta=0.016616653078432218]:0.0;
tree STATE_3217000 = (((1[&theta=0.002274788674747945]:0.003495664134866002,2[&theta=0.0018540154327221204]:0.003495664134866002)[&theta=0.6698316524153796]:0.03310593548313709,((((3[&theta=7.759303934573304E-4]:0.0011030226049089419,(10[&theta=3.3766886090949946E-4]:5.219139350592035E-4,13[&theta=3.5748490973690596E-4]:5.219139350592035E-4)[&theta=0.021851714009105863]:5.811086698497384E-4)[&theta=0.6139470199839204]:0.012106428309627517,(6[&theta=8.59992318783342E-4]:0.0012711204810264168,7[&theta=8.505996854285567E-4]:0.0012711204810264168)[&theta=0.9365482104988948]:0.01193833043351004)[&theta=0.22353904005152214]:0.011316933255890282,12[&theta=0.00481212391198826]:0.02452638417042674)[&theta=0.008034297592439107]:9.054225881456567E-4,((4[&theta=6.478544563132256E-4]:9.610853549212133E-4,8[&theta=5.551449452095463E-4]:9.610853549212133E-4)[&theta=0.1233315034552218]:0.011170539996810573,(5[&theta=8.198763993338575E-4]:0.0010890157162282035,9[&theta=6.871650238150082E-4]:0.0010890157162282035)[&theta=0.060061024634143145]:0.011042609635503582)[&theta=0.12997748607029497]:0.013300181406840611)[&theta=0.46460614540744477]:0.011169792859430695)[&theta=0.024422345385484337]:0.04254847074976005,11[&theta=4.167091024067234E-5]:0.07915007036776314)[&theta=0.017558922624426824]:0.0;
tree STATE_3217500 = (((1[&theta=0.002274788674747945]:0.003550649573331909,2[&theta=0.0019026576512057632]:0.003550649573331909)[&theta=0.8160563994581762]:0.033626678983694855,((((3[&theta=7.860354881876913E-4]:0.0011203727218620542,(10[&theta=3.453021479536576E-4]:5.301234384478342E-4,13[&theta=3.5748490973690596E-4]:5.301234384478342E-4)[&theta=0.02252782211140752]:5.9024928341422E-4)[&theta=0.4836693345802902]:0.012296857722516881,(6[&theta=8.83362880728406E-4]:0.001291114712249924,7[&theta=8.745984647911717E-4]:0.001291114712249924)[&theta=0.7746151274164529]:0.012126115732129012)[&theta=0.23332993155677048]:0.011494944218373208,12[&theta=0.004423085856268297]:0.024912174662752144)[&theta=0.007815913549057323]:9.196645336202111E-4,((4[&theta=6.867770324785997E-4]:9.762028540872283E-4,8[&theta=5.519124625422174E-4]:9.762028540872283E-4)[&theta=0.12147655818757232]:0.011346248250214937,(5[&theta=8.198763993338575E-4]:0.0011061455102652864,9[&theta=7.149569089132877E-4]:0.0011061455102652864)[&theta=0.06111210781550192]:0.01121630559403688)[&theta=0.12678236108538782]:0.013509388092070189)[&theta=0.4730925549972879]:0.011345489360654406)[&theta=0.024305884080237136]:0.04321774166079941,11[&theta=3.5453646596657965E-5]:0.08039507021782617)[&theta=0.011811337277970166]:0.0;
tree STATE_3218000 = (((1[&theta=0.002274788674747945]:0.003522951418520019,2[&theta=0.0019026576512057632]:0.003522951418520019)[&theta=0.673177534494996]:0.03336436164117374,((((3[&theta=7.860354881876913E-4]:0.0011116328401992086,(10[&theta=3.3752925164310277E-4]:5.25988014558689E-4,13[&theta=3.5380885256343505E-4]:5.25988014558689E-4)[&theta=0.016617123727971958]:5.856448256405196E-4)[&theta=0.6604658669483797]:0.012200931537219342,(6[&theta=8.83362880728406E-4]:0.0012810428945610134,7[&theta=8.745984647911717E-4]:0.0012810428945610134)[&theta=0.9731445578027451]:0.012031521482857537)[&theta=0.21844179454936852]:0.011405273655863777,12[&theta=0.004423085856268297]:0.024717838033282327)[&theta=0.008410144362720168]:9.124903503894763E-4,((4[&theta=6.710009461469826E-4]:9.685876227832435E-4,8[&theta=5.841345088470736E-4]:9.685876227832435E-4)[&theta=0.12697893006862332]:0.011257737645583885,(5[&theta=8.288590936149104E-4]:0.0010975166132268623,9[&theta=7.149569089132877E-4]:0.0010975166132268623)[&theta=0.05926011467154281]:0.011128808655140265)[&theta=0.12477400833693195]:0.013404003115304675)[&theta=0.6497912276887026]:0.011256984676021958)[&theta=0.024955968012274735]:0.042880605687671595,11[&theta=6.484151765932786E-5]:0.07976791874736536)[&theta=0.018859842337704644]:0.0;
tree STATE_3218500 = (((1[&theta=0.002307498103081756]:0.0035184930503150856,2[&theta=0.0018564920521320259]:0.0035184930503150856)[&theta=0.8031797048264394]:0.03332213834841503,((((3[&theta=7.860354881876913E-4]:0.0011102260457471903,(10[&theta=3.3752925164310277E-4]:5.253223657995388E-4,13[&theta=3.5380885256343505E-4]:5.253223657995388E-4)[&theta=0.018862556861303913]:5.849036799476515E-4)[&theta=0.4886415581363426]:0.012185491004900292,(6[&theta=8.83362880728406E-4]:0.0012794217081659237,7[&theta=8.776829864701968E-4]:0.0012794217081659237)[&theta=0.7586630105799566]:0.012016295342481557)[&theta=0.2357257372626301]:0.011390840045122353,12[&theta=0.004646643828621031]:0.024686557095769834)[&theta=0.00803495509955145]:9.113355748952418E-4,((4[&theta=6.808894314507634E-4]:9.673618550254461E-4,8[&theta=5.509328915761015E-4]:9.673618550254461E-4)[&theta=0.1249832370042847]:0.011243490744728342,(5[&theta=8.27032192486612E-4]:0.001096127683153324,9[&theta=7.149569089132877E-4]:0.001096127683153324)[&theta=0.062041729078786925]:0.011114724916600463)[&theta=0.1213409528397243]:0.013387040070911288)[&theta=0.5404239636921766]:0.011242738728065034)[&theta=0.024955968012274735]:0.04282633939038428,11[&theta=4.241515411995323E-5]:0.07966697078911439)[&theta=0.017805752103890314]:0.0;
tree STATE_3219000 = (((1[&theta=0.0022834230315628306]:0.0035184930503150856,2[&theta=0.00179712571053338]:0.0035184930503150856)[&theta=0.8574160775015373]:0.032878873968699235,((((3[&theta=7.860354881876913E-4]:0.0011102260457471903,(10[&theta=3.3864970144796894E-4]:5.253223657995388E-4,13[&theta=3.475825961454476E-4]:5.253223657995388E-4)[&theta=0.023823079213293394]:5.849036799476515E-4)[&theta=0.4656881522864893]:0.012185491004900292,(6[&theta=8.83362880728406E-4]:0.0012794217081659237,7[&theta=9.015082344971127E-4]:0.0012794217081659237)[&theta=0.9017805846638176]:0.012016295342481557)[&theta=0.20463479826941355]:0.011390840045122353,12[&theta=0.00484387168203945]:0.024686557095769834)[&theta=0.008096988562230551]:9.113355748952418E-4,((4[&theta=6.808894314507634E-4]:9.673618550254461E-4,8[&theta=5.527700477367104E-4]:9.673618550254461E-4)[&theta=0.12399960891696146]:0.011243490744728342,(5[&theta=8.28087222423559E-4]:0.001096127683153324,9[&theta=7.116206544932257E-4]:0.001096127683153324)[&theta=0.061515865942001036]:0.011114724916600463)[&theta=0.1213409528397243]:0.013387040070911288)[&theta=0.48967403581129926]:0.010799474348349242)[&theta=0.024955968012274735]:0.04326960377010007,11[&theta=4.491475978003298E-5]:0.07966697078911439)[&theta=0.013187349563566101]:0.0;
tree STATE_3219500 = (((1[&theta=0.0022996675446749154]:0.003504714697277742,2[&theta=0.0018385015551830894]:0.003504714697277742)[&theta=0.9101861706618041]:0.032750120912623,((((3[&theta=7.860354881876913E-4]:0.0011058784212980846,(10[&theta=3.3585269878413254E-4]:5.232652132314101E-4,13[&theta=3.3802635300148563E-4]:5.232652132314101E-4)[&theta=0.023914782516014668]:5.826132080666744E-4)[&theta=0.53655189626293]:0.012137772849827097,(6[&theta=8.876619888993504E-4]:0.0012744115166644305,7[&theta=8.63151975509052E-4]:0.0012744115166644305)[&theta=0.8303021045175097]:0.01196923975446075)[&theta=0.19413837877219398]:0.011346233728358546,12[&theta=0.004699135732121663]:0.024589884999483728)[&theta=0.008096988562230551]:9.077668018134602E-4,((4[&theta=6.808894314507634E-4]:9.635736840776005E-4,8[&theta=5.435330852927421E-4]:9.635736840776005E-4)[&theta=0.12125800414693046]:0.011199461445071461,(5[&theta=8.28087222423559E-4]:0.0010918352676286892,9[&theta=7.001113757318821E-4]:0.0010918352676286892)[&theta=0.06252110234026594]:0.011071199861520373)[&theta=0.11714862905546856]:0.013334616672148126)[&theta=0.4471697512346553]:0.010757183808603552)[&theta=0.024955968012274735]:0.04310016081028606,11[&theta=7.986966692437803E-6]:0.0793549964201868)[&theta=0.013552904680561384]:0.0;
tree STATE_3220000 = (((1[&theta=0.0022856926592747023]:0.003504714697277742,2[&theta=0.001872998429805583]:0.003504714697277742)[&theta=0.7184476227599549]:0.032750120912623,((((3[&theta=7.999234685203109E-4]:0.0011058784212980846,(10[&theta=3.3585269878413254E-4]:5.232652132314101E-4,13[&theta=3.451877175863951E-4]:5.232652132314101E-4)[&theta=0.02372775706993559]:5.826132080666744E-4)[&theta=0.53655189626293]:0.012137772849827097,(6[&theta=8.724299252205045E-4]:0.0012744115166644305,7[&theta=8.648657422278744E-4]:0.0012744115166644305)[&theta=0.7329794502634199]:0.01196923975446075)[&theta=0.2231501479663545]:0.011346233728358546,12[&theta=0.004556595678273391]:0.024589884999483728)[&theta=0.007762569779391285]:9.077668018134602E-4,((4[&theta=6.729216743166339E-4]:9.635736840776005E-4,8[&theta=5.435330852927421E-4]:9.635736840776005E-4)[&theta=0.13103149715864873]:0.011199461445071461,(5[&theta=8.28087222423559E-4]:0.0010918352676286892,9[&theta=6.862590597635335E-4]:0.0010918352676286892)[&theta=0.059252894775705875]:0.011071199861520373)[&theta=0.11970921818316088]:0.013334616672148126)[&theta=0.45409486249042647]:0.010757183808603552)[&theta=0.024955968012274735]:0.04310016081028606,11[&theta=1.0453478444564274E-5]:0.0793549964201868)[&theta=0.01506649017873296]:0.0;
tree STATE_3220500 = (((1[&theta=0.002282625439664637]:0.003543110813265044,2[&theta=0.0018736202157324485]:0.003543110813265044)[&theta=0.7579405017306159]:0.033108916863156715,((((3[&theta=7.817517359050586E-4]:0.0011179939399064889,(10[&theta=3.4102792687088537E-4]:5.289978772439643E-4,13[&theta=3.482416256853812E-4]:5.289978772439643E-4)[&theta=0.025605584009081337]:5.889960626625245E-4)[&theta=0.5461107411008858]:0.012270748961843145,(6[&theta=8.791892628190679E-4]:0.0012883734098956855,7[&theta=8.656255923707838E-4]:0.0012883734098956855)[&theta=1.0345676730852766]:0.012100369491853948)[&theta=0.2540326048525423]:0.011470538085170094,12[&theta=0.004541200557572519]:0.024859280986919727)[&theta=0.0075960386700464275]:9.177118964709338E-4,((4[&theta=7.083363346361994E-4]:9.74130174443248E-4,8[&theta=5.80518135699687E-4]:9.74130174443248E-4)[&theta=0.10875109258802393]:0.011322157829166377,(5[&theta=8.4084740052331E-4]:0.0011037969356090989,9[&theta=6.968337765180341E-4]:0.0011037969356090989)[&theta=0.060433884083631415]:0.011192491068000526)[&theta=0.13302168535237538]:0.013480704879781036)[&theta=0.6020382649732845]:0.010875034793031101)[&theta=0.025340520010983678]:0.04357234725525646,11[&theta=8.63313241951109E-6]:0.08022437493167822)[&theta=0.015772456150199867]:0.0;
tree STATE_3221000 = (((1[&theta=0.002282625439664637]:0.003541947701288515,2[&theta=0.0018736202157324485]:0.003541947701288515)[&theta=0.673784730869504]:0.033098048058943966,((((3[&theta=7.817517359050586E-4]:0.0011176269313059326,(10[&theta=3.4102792687088537E-4]:5.288242208727672E-4,13[&theta=3.482416256853812E-4]:5.288242208727672E-4)[&theta=0.019136907028977464]:5.888027104331653E-4)[&theta=0.5126999829710785]:0.012266720791167515,(6[&theta=8.791892628190679E-4]:0.0012879504701056904,7[&theta=8.656255923707838E-4]:0.0012879504701056904)[&theta=0.8586227500899285]:0.012096397252367757)[&theta=0.2540326048525423]:0.011466772603104407,12[&theta=0.004634491988754983]:0.024851120325577854)[&theta=0.007551141735284849]:9.174106353041084E-4,((4[&theta=7.083363346361994E-4]:9.738103926096256E-4,8[&theta=5.665454971700611E-4]:9.738103926096256E-4)[&theta=0.10818526036590773]:0.011318441056515081,(5[&theta=8.384415622597872E-4]:0.0011034345875192066,9[&theta=6.968337765180341E-4]:0.0011034345875192066)[&theta=0.06189124665269255]:0.0111888168616055)[&theta=0.12765656888075275]:0.013476279511757255)[&theta=0.6110826160759472]:0.01087146479935052)[&theta=0.025340520010983678]:0.0435580435764812,11[&theta=4.701453558988352E-5]:0.08019803933671368)[&theta=0.018039286380225082]:0.0;
tree STATE_3221500 = (((1[&theta=0.002282625439664637]:0.003541947701288515,2[&theta=0.0018736202157324485]:0.003541947701288515)[&theta=1.004736160005341]:0.033098048058943966,((((3[&theta=7.857439734597934E-4]:0.0011176269313059326,(10[&theta=3.440680803718331E-4]:5.288242208727672E-4,13[&theta=3.482416256853812E-4]:5.288242208727672E-4)[&theta=0.028324337308326553]:5.888027104331653E-4)[&theta=0.4159584641528169]:0.012266720791167515,(6[&theta=8.791892628190679E-4]:0.0012879504701056904,7[&theta=8.386809813955746E-4]:0.0012879504701056904)[&theta=0.9034071864633312]:0.012096397252367757)[&theta=0.2331433025272677]:0.011466772603104407,12[&theta=0.004711670904524965]:0.024851120325577854)[&theta=0.008072288961631797]:9.174106353041084E-4,((4[&theta=6.552596187923872E-4]:9.738103926096256E-4,8[&theta=5.973779649769172E-4]:9.738103926096256E-4)[&theta=0.12491145177603605]:0.011318441056515081,(5[&theta=8.384415622597872E-4]:0.0011034345875192066,9[&theta=6.968337765180341E-4]:0.0011034345875192066)[&theta=0.05778814064650609]:0.0111888168616055)[&theta=0.12765656888075275]:0.013476279511757255)[&theta=0.41981468615511]:0.01087146479935052)[&theta=0.025340520010983678]:0.0435580435764812,11[&theta=1.8119940770157052E-5]:0.08019803933671368)[&theta=0.01419727140732952]:0.0;
tree STATE_3222000 = (((1[&theta=0.002282625439664637]:0.003547393761755666,2[&theta=0.0018736202157324485]:0.003547393761755666)[&theta=0.8231334814058797]:0.03314893925957014,((((3[&theta=7.758420954097272E-4]:0.0011193453823845282,(10[&theta=3.440680803718331E-4]:5.29637335273728E-4,13[&theta=3.473074535003304E-4]:5.29637335273728E-4)[&theta=0.021569853577620608]:5.897080471108003E-4)[&theta=0.4694592524497909]:0.012285581968349227,(6[&theta=8.527887504096573E-4]:0.0012899308088149097,7[&theta=8.421899591596617E-4]:0.0012899308088149097)[&theta=0.9375158185435125]:0.012114996541918846)[&theta=0.23643294231650136]:0.011484403788606344,12[&theta=0.004679955464211216]:0.0248893311393401)[&theta=0.008071951134980557]:9.188212359719991E-4,((4[&theta=6.636216992783813E-4]:9.753077129341925E-4,8[&theta=5.597096167443583E-4]:9.753077129341925E-4)[&theta=0.12737732473256402]:0.0113358441690357,(5[&theta=8.384415622597872E-4]:0.0011051312166035349,9[&theta=7.266878222869388E-4]:0.0011051312166035349)[&theta=0.05749030501066719]:0.011206020665366358)[&theta=0.13023859983457975]:0.013497000493342206)[&theta=0.440285320143086]:0.010888180646013709)[&theta=0.025340520010983678]:0.04266377005942477,11[&theta=2.5302971952691914E-5]:0.07936010308075057)[&theta=0.016419070158147343]:0.0;
tree STATE_3222500 = (((1[&theta=0.002282625439664637]:0.0035008182684611888,2[&theta=0.0018731144094469854]:0.0035008182684611888)[&theta=0.728037746152748]:0.032713710383980354,((((3[&theta=7.758420954097272E-4]:0.001104648941320243,(10[&theta=3.440680803718331E-4]:5.226834638361974E-4,13[&theta=3.463453937265128E-4]:5.226834638361974E-4)[&theta=0.019590385315312788]:5.819654774840456E-4)[&theta=0.5646321636327841]:0.012124278465266331,(6[&theta=8.515418898299171E-4]:0.0012729946670242773,7[&theta=8.421899591596617E-4]:0.0012729946670242773)[&theta=0.6910922031086171]:0.011955932739562298)[&theta=0.23325150764795774]:0.011333619351475636,12[&theta=0.004507452224317146]:0.02456254675806221)[&theta=0.007601458772542049]:9.067575759475026E-4,((4[&theta=6.573034362675225E-4]:9.625024139190257E-4,8[&theta=5.635555714067098E-4]:9.625024139190257E-4)[&theta=0.1158390489184765]:0.011187010244881519,(5[&theta=8.435730503512258E-4]:0.0010906214003763787,9[&theta=7.266878222869388E-4]:0.0010906214003763787)[&theta=0.05606977406312254]:0.011058891258424165)[&theta=0.13558091812308667]:0.013319791675209169)[&theta=0.46061986882356554]:0.010745224318431827)[&theta=0.025340520010983678]:0.04210361624798649,11[&theta=2.8384324355243027E-5]:0.07831814490042803)[&theta=0.017328182083548933]:0.0;
tree STATE_3223000 = (((1[&theta=0.0023051979758647754]:0.0035008182684611888,2[&theta=0.0018731144094469854]:0.0035008182684611888)[&theta=0.7937128035962836]:0.032713710383980354,((((3[&theta=7.937723162629348E-4]:0.001104648941320243,(10[&theta=3.440680803718331E-4]:5.226834638361974E-4,13[&theta=3.463453937265128E-4]:5.226834638361974E-4)[&theta=0.020605081993231154]:5.819654774840456E-4)[&theta=0.4530950527070961]:0.012423609934023146,(6[&theta=8.79004409521155E-4]:0.0012729946670242773,7[&theta=8.344967854773919E-4]:0.0012729946670242773)[&theta=0.7287707147175642]:0.012255264208319112)[&theta=0.2649946116686566]:0.011034287882718822,12[&theta=0.004507452224317146]:0.02456254675806221)[&theta=0.008097029223303602]:9.067575759475026E-4,((4[&theta=6.976076570840044E-4]:9.625024139190257E-4,8[&theta=5.637083908577476E-4]:9.625024139190257E-4)[&theta=0.1158390489184765]:0.011187010244881519,(5[&theta=8.149971953652654E-4]:0.0010906214003763787,9[&theta=7.266878222869388E-4]:0.0010906214003763787)[&theta=0.05606977406312254]:0.011058891258424165)[&theta=0.12821715175323994]:0.013319791675209169)[&theta=0.5283789346430509]:0.010745224318431827)[&theta=0.025340520010983678]:0.04210361624798649,11[&theta=3.0168679429420155E-5]:0.07831814490042803)[&theta=0.017523750611479615]:0.0;
tree STATE_3223500 = (((1[&theta=0.0023051979758647754]:0.0035614170742209513,2[&theta=0.0018662216291168105]:0.0035614170742209513)[&theta=0.7769317944096049]:0.0332799813609972,((((3[&theta=7.937723162629348E-4]:0.0011237703013836481,(10[&theta=3.445583304637291E-4]:5.317310610748774E-4,13[&theta=3.3985234826159114E-4]:5.317310610748774E-4)[&theta=0.024584158989029273]:5.920392403087708E-4)[&theta=0.5663586148465779]:0.012667464776225362,(6[&theta=9.100245568330817E-4]:0.0012950300743618099,7[&theta=8.65696082271025E-4]:0.0012950300743618099)[&theta=0.9487941753519085]:0.012496205003247201)[&theta=0.21621895651923936]:0.01119648684974617,12[&theta=0.0046639177687135555]:0.02498772192735518)[&theta=0.007744223632774003]:9.224534567394485E-4,((4[&theta=6.976076570840044E-4]:9.791632321482506E-4,8[&theta=5.791088465332999E-4]:9.791632321482506E-4)[&theta=0.13408799192557833]:0.011380656246723264,(5[&theta=8.325508589501812E-4]:0.0011094999451423996,9[&theta=7.094568611521843E-4]:0.0011094999451423996)[&theta=0.057492310870747534]:0.011250319533729115)[&theta=0.12841303420309189]:0.013550355905223114)[&theta=0.5090983869221184]:0.010931223051123522)[&theta=0.025311754310351094]:0.04283242553402716,11[&theta=4.285219549621062E-5]:0.07967382396924531)[&theta=0.01425248450401464]:0.0;
tree STATE_3224000 = (((1[&theta=0.0023051979758647754]:0.0035614170742209513,2[&theta=0.0018662216291168105]:0.0035614170742209513)[&theta=0.8387787315207723]:0.0332799813609972,((((3[&theta=7.971544003278652E-4]:0.0011237703013836481,(10[&theta=3.420415122375568E-4]:5.317310610748774E-4,13[&theta=3.4879940038893143E-4]:5.317310610748774E-4)[&theta=0.021982289727825323]:5.920392403087708E-4)[&theta=0.4497226941950119]:0.012667464776225362,(6[&theta=9.100245568330817E-4]:0.0012950300743618099,7[&theta=8.813611049929847E-4]:0.0012950300743618099)[&theta=0.8479398786631115]:0.012496205003247201)[&theta=0.24695759611460893]:0.01119648684974617,12[&theta=0.0049198794894800895]:0.02498772192735518)[&theta=0.007494609785681886]:9.224534567394485E-4,((4[&theta=6.422695480675708E-4]:9.791632321482506E-4,8[&theta=5.791088465332999E-4]:9.791632321482506E-4)[&theta=0.12203078379315181]:0.011380656246723264,(5[&theta=8.326863788585683E-4]:0.0011094999451423996,9[&theta=7.094568611521843E-4]:0.0011094999451423996)[&theta=0.057492310870747534]:0.011250319533729115)[&theta=0.13161350156764212]:0.013550355905223114)[&theta=0.4594016188904934]:0.010931223051123522)[&theta=0.025311754310351094]:0.04283242553402716,11[&theta=1.385341139076793E-5]:0.07967382396924531)[&theta=0.014128346598064551]:0.0;
tree STATE_3224500 = (((1[&theta=0.002241738805928935]:0.0035614170742209513,2[&theta=0.0018662216291168105]:0.0035614170742209513)[&theta=0.6982562712934138]:0.0332799813609972,((((3[&theta=7.890135643771409E-4]:0.0011237703013836481,(10[&theta=3.434748254028754E-4]:5.317310610748774E-4,13[&theta=3.4879940038893143E-4]:5.317310610748774E-4)[&theta=0.025224990968338468]:5.920392403087708E-4)[&theta=0.5665059425351764]:0.012667464776225362,(6[&theta=9.007389617188343E-4]:0.0012950300743618099,7[&theta=8.648722857708646E-4]:0.0012950300743618099)[&theta=0.8262319391836921]:0.012496205003247201)[&theta=0.23032083251289864]:0.01119648684974617,12[&theta=0.004673060555403755]:0.02498772192735518)[&theta=0.007130845445722677]:9.224534567394485E-4,((4[&theta=6.726439671165344E-4]:9.791632321482506E-4,8[&theta=5.791088465332999E-4]:9.791632321482506E-4)[&theta=0.12186937453188408]:0.011380656246723264,(5[&theta=8.326863788585683E-4]:0.0011094999451423996,9[&theta=7.145134196783947E-4]:0.0011094999451423996)[&theta=0.057492310870747534]:0.011250319533729115)[&theta=0.13631543054191916]:0.013550355905223114)[&theta=0.539896069421603]:0.010931223051123522)[&theta=0.026027787073543404]:0.04283242553402716,11[&theta=3.7073472264179514E-5]:0.07967382396924531)[&theta=0.014879242381346712]:0.0;
tree STATE_3225000 = (((1[&theta=0.002241738805928935]:0.0035614170742209513,2[&theta=0.0018662216291168105]:0.0035614170742209513)[&theta=0.7513487381545165]:0.0332799813609972,((((3[&theta=7.890135643771409E-4]:0.0011237703013836481,(10[&theta=3.446170988108345E-4]:5.317310610748774E-4,13[&theta=3.5019019766260076E-4]:5.317310610748774E-4)[&theta=0.02633088896526517]:5.920392403087708E-4)[&theta=0.5326666875281288]:0.012667464776225362,(6[&theta=9.007389617188343E-4]:0.0012950300743618099,7[&theta=8.648722857708646E-4]:0.0012950300743618099)[&theta=0.8599392667694917]:0.012496205003247201)[&theta=0.1951592932378425]:0.01119648684974617,12[&theta=0.004796576376722691]:0.02498772192735518)[&theta=0.008559426539682747]:9.224534567394485E-4,((4[&theta=6.833703201404428E-4]:9.791632321482506E-4,8[&theta=5.791088465332999E-4]:9.791632321482506E-4)[&theta=0.11377877177703734]:0.011380656246723264,(5[&theta=8.34663703999968E-4]:0.0011094999451423996,9[&theta=7.326794773360258E-4]:0.0011094999451423996)[&theta=0.05626211245604997]:0.011250319533729115)[&theta=0.13823808860066011]:0.013550355905223114)[&theta=0.6455949404143722]:0.010931223051123522)[&theta=0.026027787073543404]:0.04283242553402716,11[&theta=2.9669717550369556E-5]:0.07967382396924531)[&theta=0.01839620151976852]:0.0;
tree STATE_3225500 = (((1[&theta=0.002231304883075557]:0.0035614170742209513,2[&theta=0.0018808320390853212]:0.0035614170742209513)[&theta=0.7910154087439129]:0.0332799813609972,((((3[&theta=7.890135643771409E-4]:0.0011237703013836481,(10[&theta=3.446170988108345E-4]:5.317310610748774E-4,13[&theta=3.5019019766260076E-4]:5.317310610748774E-4)[&theta=0.01925954151416167]:5.920392403087708E-4)[&theta=0.5899834258066721]:0.012667464776225362,(6[&theta=9.007389617188343E-4]:0.0012950300743618099,7[&theta=8.648722857708646E-4]:0.0012950300743618099)[&theta=0.7588966628833894]:0.012496205003247201)[&theta=0.23581732450490392]:0.01119648684974617,12[&theta=0.004585074251130568]:0.02498772192735518)[&theta=0.008134396854664112]:9.224534567394485E-4,((4[&theta=6.833703201404428E-4]:9.791632321482506E-4,8[&theta=5.833424931431506E-4]:9.791632321482506E-4)[&theta=0.11874464525632569]:0.011380656246723264,(5[&theta=8.34663703999968E-4]:0.0011094999451423996,9[&theta=7.326794773360258E-4]:0.0011094999451423996)[&theta=0.0558427601074264]:0.011250319533729115)[&theta=0.12765425553177168]:0.013550355905223114)[&theta=0.5388415107722333]:0.010931223051123522)[&theta=0.02597240169822059]:0.04283242553402716,11[&theta=3.476538466096716E-5]:0.07967382396924531)[&theta=0.01843102891437473]:0.0;
tree STATE_3226000 = (((1[&theta=0.002231304883075557]:0.0035588830494439833,2[&theta=0.0018606343827930628]:0.0035588830494439833)[&theta=0.8582572111603145]:0.03325630193912992,((((3[&theta=7.893836437165595E-4]:0.0011229707146663442,(10[&theta=3.5104598927237005E-4]:5.313527229989468E-4,13[&theta=3.5019019766260076E-4]:5.313527229989468E-4)[&theta=0.02332573064679323]:5.916179916673974E-4)[&theta=0.5347672955235916]:0.012658451602835288,(6[&theta=8.9376494108517E-4]:0.001294108632635957,7[&theta=8.666736642959142E-4]:0.001294108632635957)[&theta=0.8997876617614307]:0.012487313684865674)[&theta=0.2219720339857996]:0.011188520308759541,12[&theta=0.004631012721420435]:0.024969942626261173)[&theta=0.008293978533749205]:9.217971112830611E-4,((4[&theta=6.816649863208892E-4]:9.78466536468062E-4,8[&theta=5.75588516474174E-4]:9.78466536468062E-4)[&theta=0.1212312212076027]:0.011372558665253208,(5[&theta=8.362994801341743E-4]:0.0011087105120902063,9[&theta=7.326794773360258E-4]:0.0011087105120902063)[&theta=0.055981305329680486]:0.011242314689631064)[&theta=0.13357825376489071]:0.013540714535822965)[&theta=0.5295887937894767]:0.01092344525102967)[&theta=0.02597240169822059]:0.04280194934286537,11[&theta=2.8092224046130462E-5]:0.07961713433143927)[&theta=0.01808738917431627]:0.0;
tree STATE_3226500 = (((1[&theta=0.002302894300459661]:0.0035588830494439833,2[&theta=0.001858869463026163]:0.0035588830494439833)[&theta=0.8074381472770376]:0.03325630193912992,((((3[&theta=7.893836437165595E-4]:0.0011229707146663442,(10[&theta=3.316314316490471E-4]:5.313527229989468E-4,13[&theta=3.5240852514016856E-4]:5.313527229989468E-4)[&theta=0.0237557509412623]:5.916179916673974E-4)[&theta=0.4963282105949284]:0.012658451602835288,(6[&theta=8.9376494108517E-4]:0.001294108632635957,7[&theta=8.666736642959142E-4]:0.001294108632635957)[&theta=0.7498174928465329]:0.012487313684865674)[&theta=0.21585092007687842]:0.011188520308759541,12[&theta=0.004814117313818641]:0.024969942626261173)[&theta=0.008293978533749205]:9.217971112830611E-4,((4[&theta=6.816649863208892E-4]:9.78466536468062E-4,8[&theta=5.812790944903567E-4]:9.78466536468062E-4)[&theta=0.1152467078656385]:0.011372558665253208,(5[&theta=8.610034057081033E-4]:0.0011087105120902063,9[&theta=7.271389751165172E-4]:0.0011087105120902063)[&theta=0.056876690182120083]:0.011242314689631064)[&theta=0.13429891506033836]:0.013540714535822965)[&theta=0.47068920159169675]:0.01092344525102967)[&theta=0.02619475001162753]:0.04280194934286537,11[&theta=3.0512006753834175E-5]:0.07961713433143927)[&theta=0.01653604910765873]:0.0;
tree STATE_3227000 = (((1[&theta=0.002302894300459661]:0.0035082947174066115,2[&theta=0.0018561370688182858]:0.0035082947174066115)[&theta=0.6482379751605422]:0.03278357473189713,((((3[&theta=7.937730982548125E-4]:0.0011070080616112905,(10[&theta=3.316314316490471E-4]:5.23799721788572E-4,13[&theta=3.5240852514016856E-4]:5.23799721788572E-4)[&theta=0.01842548131225343]:5.832083398227186E-4)[&theta=0.6462545156550108]:0.012478515947781023,(6[&theta=8.9376494108517E-4]:0.0012757133113256813,7[&theta=8.666736642959142E-4]:0.0012757133113256813)[&theta=0.8502115282814738]:0.012309810698066631)[&theta=0.18840159099635967]:0.010947786043968058,12[&theta=0.004814117313818641]:0.02453331005336037)[&theta=0.008537660986942561]:9.903872650679178E-4,((4[&theta=6.641360821760637E-4]:9.645579619668468E-4,8[&theta=5.803019078325895E-4]:9.645579619668468E-4)[&theta=0.11653192546471226]:0.011210901548152326,(5[&theta=8.350986120984648E-4]:0.0010929505630444779,9[&theta=7.110416166998506E-4]:0.0010929505630444779)[&theta=0.058420208911298926]:0.011082508947074694)[&theta=0.13696573097202375]:0.013348237808309116)[&theta=0.5745429294346783]:0.010768172130875449)[&theta=0.024769711958931327]:0.041900731266941146,11[&theta=3.1165048069226216E-5]:0.07819260071624488)[&theta=0.018485883982430017]:0.0;
tree STATE_3227500 = (((1[&theta=0.0023090529315748028]:0.0035172731297564764,2[&theta=0.0018388272194220412]:0.0035172731297564764)[&theta=0.6426458154120291]:0.03286747431159469,((((3[&theta=7.937730982548125E-4]:0.0011098411117545573,(10[&theta=3.37587997106766E-4]:5.251402277237287E-4,13[&theta=3.5240852514016856E-4]:5.251402277237287E-4)[&theta=0.017744673350179263]:5.847008840308286E-4)[&theta=0.4539075610678024]:0.01251045091069553,(6[&theta=8.856625329074891E-4]:0.0012789781111990969,7[&theta=8.666736642959142E-4]:0.0012789781111990969)[&theta=0.6417512354435607]:0.012341313911250991)[&theta=0.23559836799282124]:0.010975803569671686,12[&theta=0.004620623676819278]:0.024596095592121774)[&theta=0.008128161171386874]:9.929218597836131E-4,((4[&theta=6.641360821760637E-4]:9.670264544440939E-4,8[&theta=5.644170363259324E-4]:9.670264544440939E-4)[&theta=0.12219230937629388]:0.011239592437892472,(5[&theta=8.350986120984648E-4]:0.0010957476372994836,9[&theta=7.110416166998506E-4]:0.0010957476372994836)[&theta=0.058420208911298926]:0.011110871255037083)[&theta=0.12447027109349358]:0.01338239855956882)[&theta=0.4650845276479986]:0.01079572998944578)[&theta=0.024772848993353556]:0.042007963433386274,11[&theta=1.602206555758835E-5]:0.07839271087473744)[&theta=0.019405486780559707]:0.0;
tree STATE_3228000 = (((1[&theta=0.0023090529315748028]:0.0035172731297564764,2[&theta=0.0018388272194220412]:0.0035172731297564764)[&theta=0.6716211492181451]:0.03286747431159469,((((3[&theta=7.937730982548125E-4]:0.0011098411117545573,(10[&theta=3.4049541330186486E-4]:5.251402277237287E-4,13[&theta=3.460655678714347E-4]:5.251402277237287E-4)[&theta=0.020832775910696853]:5.847008840308286E-4)[&theta=0.5478026284105584]:0.012155133768150878,(6[&theta=8.733210108889339E-4]:0.0012789781111990969,7[&theta=8.666736642959142E-4]:0.0012789781111990969)[&theta=1.0963799229600217]:0.011985996768706339)[&theta=0.23991123058407382]:0.011331120712216338,12[&theta=0.004620623676819278]:0.024596095592121774)[&theta=0.008109157340818445]:9.929218597836131E-4,((4[&theta=6.873851470551872E-4]:9.670264544440939E-4,8[&theta=5.644170363259324E-4]:9.670264544440939E-4)[&theta=0.11929357463133135]:0.011239592437892472,(5[&theta=8.350986120984648E-4]:0.0010957476372994836,9[&theta=7.010877517772313E-4]:0.0010957476372994836)[&theta=0.058420208911298926]:0.011110871255037083)[&theta=0.1335783350843884]:0.01338239855956882)[&theta=0.6814765852416245]:0.01079572998944578)[&theta=0.024772848993353556]:0.042007963433386274,11[&theta=4.222150942040269E-5]:0.07839271087473744)[&theta=0.016683163418209548]:0.0;
tree STATE_3228500 = (((1[&theta=0.0023090529315748028]:0.003541341289885236,2[&theta=0.0018884800173295277]:0.003541341289885236)[&theta=0.621933605513193]:0.0330923813931821,((((3[&theta=7.570150573440291E-4]:0.0011174355841227124,(10[&theta=3.406688534759232E-4]:5.287336816935041E-4,13[&theta=3.460655678714347E-4]:5.287336816935041E-4)[&theta=0.02340362923379292]:5.887019024292083E-4)[&theta=0.43806708700752195]:0.012238309482724571,(6[&theta=9.037844061099801E-4]:0.0012877299620920784,7[&theta=8.72488214912952E-4]:0.0012877299620920784)[&theta=0.7286115281105274]:0.012068015104755206)[&theta=0.26572693393734786]:0.011408657831933514,12[&theta=0.004620623676819278]:0.024764402898780798)[&theta=0.008109157340818445]:9.997162716575275E-4,((4[&theta=6.553362672022787E-4]:9.736436680341907E-4,8[&theta=5.659439901386356E-4]:9.736436680341907E-4)[&theta=0.11734039537364215]:0.011316503243677955,(5[&theta=8.350986120984648E-4]:0.0011032456701852778,9[&theta=6.936784081713943E-4]:0.0011032456701852778)[&theta=0.059299264327720515]:0.011186901241526867)[&theta=0.1335783350843884]:0.01347397225872618)[&theta=0.4845561168901367]:0.010869603512629014)[&theta=0.024067688046519622]:0.042295417478977505,11[&theta=6.651773805007074E-5]:0.07892914016204484)[&theta=0.017020244014316253]:0.0;
tree STATE_3229000 = (((1[&theta=0.002288459782858638]:0.0035151954925819635,2[&theta=0.0018884800173295277]:0.0035151954925819635)[&theta=0.7433630013610355]:0.03284805964462317,((((3[&theta=7.570150573440291E-4]:0.0011091855336784404,(10[&theta=3.465865947802981E-4]:5.24830029789505E-4,13[&theta=3.460655678714347E-4]:5.24830029789505E-4)[&theta=0.0195705110340953]:5.843555038889354E-4)[&theta=0.5619966137864476]:0.012147953786146,(6[&theta=9.037844061099801E-4]:0.0012782226246698493,7[&theta=8.550337034963715E-4]:0.0012782226246698493)[&theta=0.7256337129490625]:0.011978916695154591)[&theta=0.24772975256511215]:0.011324427470960375,12[&theta=0.004620623676819278]:0.024581566790784815)[&theta=0.008447126224620276]:9.92335345375666E-4,((4[&theta=6.561071591140426E-4]:9.664552363338217E-4,8[&theta=5.611272399115544E-4]:9.664552363338217E-4)[&theta=0.12316088232095761]:0.011232953261970144,(5[&theta=8.053302090890214E-4]:0.001095100384174363,9[&theta=6.936784081713943E-4]:0.001095100384174363)[&theta=0.061456451545068264]:0.011104308114129604)[&theta=0.1292883879301011]:0.013374493637856515)[&theta=0.47218543835572957]:0.010789353001044652)[&theta=0.02576830608651229]:0.04198314952123473,11[&theta=3.304084367678392E-5]:0.07834640465843987)[&theta=0.016865194960544817]:0.0;
tree STATE_3229500 = (((1[&theta=0.002288459782858638]:0.0035151954925819635,2[&theta=0.0018884800173295277]:0.0035151954925819635)[&theta=0.7587352398121593]:0.03284805964462317,((((3[&theta=7.892546904908364E-4]:0.0011091855336784404,(10[&theta=3.4265217958078176E-4]:5.24830029789505E-4,13[&theta=3.5625518720837373E-4]:5.24830029789505E-4)[&theta=0.025906388311456363]:5.843555038889354E-4)[&theta=0.5443802117923718]:0.012147953786146,(6[&theta=9.037844061099801E-4]:0.0012782226246698493,7[&theta=8.61713353673013E-4]:0.0012782226246698493)[&theta=0.753245200522897]:0.011978916695154591)[&theta=0.24800115148402124]:0.011324427470960375,12[&theta=0.004756658549627226]:0.024581566790784815)[&theta=0.0085339112211482]:9.92335345375666E-4,((4[&theta=6.561071591140426E-4]:9.664552363338217E-4,8[&theta=5.827460564753276E-4]:9.664552363338217E-4)[&theta=0.11541819115049282]:0.012114548938673527,(5[&theta=8.009218369002268E-4]:0.001095100384174363,9[&theta=7.08044626622568E-4]:0.001095100384174363)[&theta=0.061456451545068264]:0.011985903790832987)[&theta=0.11611397511633323]:0.012492897961153132)[&theta=0.5840540344983559]:0.010789353001044652)[&theta=0.02576830608651229]:0.04198314952123473,11[&theta=3.0965642827088874E-5]:0.07834640465843987)[&theta=0.0196886270765841]:0.0;
tree STATE_3230000 = (((1[&theta=0.002288459782858638]:0.0035151954925819635,2[&theta=0.0018884800173295277]:0.0035151954925819635)[&theta=0.7256897096667797]:0.03284805964462317,((((3[&theta=7.892546904908364E-4]:0.0011091855336784404,(10[&theta=3.4265217958078176E-4]:5.24830029789505E-4,13[&theta=3.51913355476483E-4]:5.24830029789505E-4)[&theta=0.023945035720615168]:5.843555038889354E-4)[&theta=0.49529689028679724]:0.012147953786146,(6[&theta=8.973555787691088E-4]:0.0012782226246698493,7[&theta=8.61713353673013E-4]:0.0012782226246698493)[&theta=0.9736931681021227]:0.011978916695154591)[&theta=0.21970204204361996]:0.011324427470960375,12[&theta=0.004361319298293964]:0.024581566790784815)[&theta=0.008633212943689295]:9.92335345375666E-4,((4[&theta=6.641363773797254E-4]:9.664552363338217E-4,8[&theta=5.827460564753276E-4]:9.664552363338217E-4)[&theta=0.14079126607828588]:0.012114548938673527,(5[&theta=8.009218369002268E-4]:0.001095100384174363,9[&theta=7.181450708079754E-4]:0.001095100384174363)[&theta=0.061456451545068264]:0.011985903790832987)[&theta=0.11679593866154427]:0.012492897961153132)[&theta=0.5218201093969975]:0.010789353001044652)[&theta=0.025001454632265056]:0.04198314952123473,11[&theta=3.135302497276976E-5]:0.07834640465843987)[&theta=0.017101828461675895]:0.0;
tree STATE_3230500 = (((1[&theta=0.002288459782858638]:0.0034835534648411243,2[&theta=0.0018805051999181534]:0.0034835534648411243)[&theta=0.7827438631946159]:0.03255237787764853,((((3[&theta=7.758863302363277E-4]:0.0010992012015124328,(10[&theta=3.4265217958078176E-4]:5.201057729460749E-4,13[&theta=3.6026978249567603E-4]:5.201057729460749E-4)[&theta=0.019142126707504706]:5.790954285663579E-4)[&theta=0.5059392006235002]:0.012038603995641653,(6[&theta=8.973555787691088E-4]:0.001266716705344986,7[&theta=8.284531894458252E-4]:0.001266716705344986)[&theta=0.8225047708147565]:0.011871088491809099)[&theta=0.24768399588667736]:0.01122249065153129,12[&theta=0.004361319298293964]:0.024360295848685376)[&theta=0.008148549287076076]:9.834028400305568E-4,((4[&theta=6.521384530593073E-4]:9.577556907572278E-4,8[&theta=5.75034626672847E-4]:9.577556907572278E-4)[&theta=0.12450994268855721]:0.012005499841861075,(5[&theta=8.190324159529387E-4]:0.0010852428394636428,9[&theta=7.034415988848863E-4]:0.0010852428394636428)[&theta=0.06001395019377808]:0.01187801269315466)[&theta=0.11679593866154427]:0.01238044315609763)[&theta=0.5311904449075057]:0.010692232653773722)[&theta=0.02470695013555421]:0.0416052382543928,11[&theta=6.266483057163182E-5]:0.07764116959688246)[&theta=0.014747447770244315]:0.0;
tree STATE_3231000 = (((1[&theta=0.002288459782858638]:0.0035891472514464305,2[&theta=0.0018359528321756833]:0.0035891472514464305)[&theta=0.70631240395934]:0.03353910848988115,((((3[&theta=7.802354539075276E-4]:0.0011325202874056914,(10[&theta=3.4265217958078176E-4]:5.358712660137004E-4,13[&theta=3.6026978249567603E-4]:5.358712660137004E-4)[&theta=0.02428783474730212]:5.96649021391991E-4)[&theta=0.5323242544573895]:0.012403519245018929,(6[&theta=8.973555787691088E-4]:0.0013051135362888956,7[&theta=8.284531894458252E-4]:0.0013051135362888956)[&theta=0.899098922790714]:0.012230925996135724)[&theta=0.24037752381050537]:0.011562667799664106,12[&theta=0.004361319298293964]:0.025098707332088726)[&theta=0.008245478853012361]:0.0010132118355534597,((4[&theta=6.521384530593073E-4]:9.867872675797323E-4,8[&theta=5.75034626672847E-4]:9.867872675797323E-4)[&theta=0.12849412456207432]:0.012369411635145216,(5[&theta=8.261999554082484E-4]:0.001118138818228386,9[&theta=7.093022939854388E-4]:0.001118138818228386)[&theta=0.0652196403488632]:0.012238060084496563)[&theta=0.11679593866154427]:0.012755720264917237)[&theta=0.3909881541685673]:0.011016336573685389)[&theta=0.02470695013555421]:0.04286637998631613,11[&theta=3.5995685974347804E-5]:0.0799946357276437)[&theta=0.013891346917212404]:0.0;
tree STATE_3231500 = (((1[&theta=0.002288459782858638]:0.003585428403854698,2[&theta=0.001926642842799298]:0.003585428403854698)[&theta=0.7062534831043062]:0.03350435738492545,((((3[&theta=7.802354539075276E-4]:0.0011313468414453146,(10[&theta=3.4265217958078176E-4]:5.35316030068368E-4,13[&theta=3.6198544648554114E-4]:5.35316030068368E-4)[&theta=0.021417549943945888]:5.960308113769465E-4)[&theta=0.5282852462142265]:0.012390667502127977,(6[&theta=8.973555787691088E-4]:0.0013037612601098088,7[&theta=8.832855326044445E-4]:0.0013037612601098088)[&theta=0.8735764732393446]:0.012218253083463483)[&theta=0.2247114320603752]:0.011550687293909305,12[&theta=0.00438230727761751]:0.025072701637482597)[&theta=0.00825432271827687]:0.0010121620094720556,((4[&theta=7.007755037442536E-4]:9.857648209659544E-4,8[&theta=5.75034626672847E-4]:9.857648209659544E-4)[&theta=0.12591985700498382]:0.012356595232404432,(5[&theta=8.601774861713636E-4]:0.0011169802734376376,9[&theta=7.093022939854388E-4]:0.0011169802734376376)[&theta=0.0652196403488632]:0.01222537977993275)[&theta=0.11221431324162949]:0.012742503593584266)[&theta=0.4505224955066701]:0.011004922141825493)[&theta=0.025607884112884356]:0.04282196455200534,11[&theta=8.442857436612161E-5]:0.07991175034078549)[&theta=0.015807071914937357]:0.0;
tree STATE_3232000 = (((1[&theta=0.002354807324740639]:0.0035939054619912045,2[&theta=0.001926642842799298]:0.0035939054619912045)[&theta=0.8774866092993127]:0.033583572015197516,((((3[&theta=7.882217570227198E-4]:0.0011340216941734221,(10[&theta=3.410066140937181E-4]:5.365816822017127E-4,13[&theta=3.5934753423194E-4]:5.365816822017127E-4)[&theta=0.021415439786690835]:5.974400119717094E-4)[&theta=0.5389744630743828]:0.01241996286015346,(6[&theta=9.14293600672748E-4]:0.0013068437536791111,7[&theta=8.843428273800829E-4]:0.0013068437536791111)[&theta=0.8531175348891735]:0.012247140800647772)[&theta=0.22448619799835018]:0.011577996679756142,12[&theta=0.00438230727761751]:0.025131981234083025)[&theta=0.00825432271827687]:0.0010145550725126212,((4[&theta=6.983753241109595E-4]:9.880954729146218E-4,8[&theta=5.75034626672847E-4]:9.880954729146218E-4)[&theta=0.12150167507657808]:0.012385810033079788,(5[&theta=8.331759341295718E-4]:0.0011196211591697532,9[&theta=7.332814965818978E-4]:0.0011196211591697532)[&theta=0.06573389504756627]:0.012254284346824657)[&theta=0.12226668302273927]:0.012772630800601236)[&theta=0.36896956586536156]:0.011030941170593073)[&theta=0.02539418832326084]:0.042923208878244426,11[&theta=1.0101033393209764E-4]:0.08010068635543315)[&theta=0.014678029350353826]:0.0;
tree STATE_3232500 = (((1[&theta=0.002354807324740639]:0.0035939054619912045,2[&theta=0.001926642842799298]:0.0035939054619912045)[&theta=0.7904652939579787]:0.033583572015197516,((((3[&theta=7.882217570227198E-4]:0.0011340216941734221,(10[&theta=3.412541798658704E-4]:5.365816822017127E-4,13[&theta=3.5127390647370186E-4]:5.365816822017127E-4)[&theta=0.02616102802511781]:5.974400119717094E-4)[&theta=0.5230110940722232]:0.01241996286015346,(6[&theta=8.816762116486619E-4]:0.0013068437536791111,7[&theta=8.843428273800829E-4]:0.0013068437536791111)[&theta=0.7382627192525137]:0.012247140800647772)[&theta=0.19163104656822125]:0.011577996679756142,12[&theta=0.0048318573442814525]:0.025131981234083025)[&theta=0.009224861494003197]:0.0010145550725126212,((4[&theta=6.918241019551036E-4]:9.880954729146218E-4,8[&theta=5.75034626672847E-4]:9.880954729146218E-4)[&theta=0.13305299227622977]:0.012385810033079788,(5[&theta=8.200781581954448E-4]:0.0011196211591697532,9[&theta=7.036354940241498E-4]:0.0011196211591697532)[&theta=0.06487646517340807]:0.012254284346824657)[&theta=0.11355419543048831]:0.012772630800601236)[&theta=0.43256570810904815]:0.011030941170593073)[&theta=0.02492516006954367]:0.040621125486635046,11[&theta=6.505221209364576E-5]:0.07779860296382377)[&theta=0.019078612589377715]:0.0;
tree STATE_3233000 = (((1[&theta=0.0022805038450979887]:0.0035305955999750675,2[&theta=0.0018687288101740965]:0.0035305955999750675)[&theta=0.7034216152038493]:0.032991967329771776,((((3[&theta=7.856678851347063E-4]:0.001114044886842033,(10[&theta=3.412541798658704E-4]:5.271293155159859E-4,13[&theta=3.507204793286538E-4]:5.271293155159859E-4)[&theta=0.01907921287233621]:5.86915571326047E-4)[&theta=0.5479610638352141]:0.012201174095886353,(6[&theta=8.816762116486619E-4]:0.0012838225310573465,7[&theta=8.843428273800829E-4]:0.0012838225310573465)[&theta=1.0278233096533278]:0.01203139645167104)[&theta=0.22563649342564193]:0.011374039903493992,12[&theta=0.0046325012354215015]:0.02468925888622238)[&theta=0.00868362127259568]:9.966827766696024E-4,((4[&theta=6.664069752303752E-4]:9.706892866054429E-4,8[&theta=5.903911610662615E-4]:9.706892866054429E-4)[&theta=0.13602764426132777]:0.012167622901435565,(5[&theta=8.200781581954448E-4]:0.001099898030153969,9[&theta=7.036354940241498E-4]:0.001099898030153969)[&theta=0.06373494973868772]:0.012038414157887038)[&theta=0.11231264934756761]:0.012547629474850974)[&theta=0.4501467262913497]:0.010836621266854862)[&theta=0.02552109760189952]:0.03990554799671571,11[&theta=3.7658545068590284E-5]:0.07642811092646255)[&theta=0.019933400692757664]:0.0;
tree STATE_3233500 = (((1[&theta=0.002313346838718615]:0.0035305955999750675,2[&theta=0.001966514131234008]:0.0035305955999750675)[&theta=0.6543704491462342]:0.032991967329771776,((((3[&theta=7.961047870906619E-4]:0.001114044886842033,(10[&theta=3.357593593672334E-4]:5.271293155159859E-4,13[&theta=3.548191747702694E-4]:5.271293155159859E-4)[&theta=0.020926745391808017]:5.86915571326047E-4)[&theta=0.4815978071265696]:0.012201174095886353,(6[&theta=8.816762116486619E-4]:0.0012838225310573465,7[&theta=8.843428273800829E-4]:0.0012838225310573465)[&theta=1.0375560976040332]:0.01203139645167104)[&theta=0.23017958871818867]:0.0113846661046233,12[&theta=0.004788334247689509]:0.024699885087351686)[&theta=0.007845017485271829]:9.86056575540295E-4,((4[&theta=6.664069752303752E-4]:9.706892866054429E-4,8[&theta=5.950661124339292E-4]:9.706892866054429E-4)[&theta=0.13579727075076076]:0.012167622901435565,(5[&theta=8.200781581954448E-4]:0.001099898030153969,9[&theta=7.104890363603452E-4]:0.001099898030153969)[&theta=0.06468527800702539]:0.012038414157887038)[&theta=0.1137172499531122]:0.012547629474850974)[&theta=0.4069444451497496]:0.010836621266854862)[&theta=0.024421296109796306]:0.03990554799671571,11[&theta=1.743470046738523E-5]:0.07642811092646255)[&theta=0.019933400692757664]:0.0;
tree STATE_3234000 = (((1[&theta=0.002313346838718615]:0.0035609211674316123,2[&theta=0.0020309065192906208]:0.0035609211674316123)[&theta=0.7022920173521451]:0.03327534731551418,((((3[&theta=7.733021196425947E-4]:0.001123613822849823,(10[&theta=3.490172696756422E-4]:5.31657020591049E-4,13[&theta=3.548191747702694E-4]:5.31657020591049E-4)[&theta=0.022210373109278377]:5.919568022587741E-4)[&theta=0.5063481876771355]:0.01160778230214628,(6[&theta=8.816762116486619E-4]:0.0012948497488922315,7[&theta=8.843428273800829E-4]:0.0012948497488922315)[&theta=0.5689902897404139]:0.011436546376103873)[&theta=0.2577472949637951]:0.012180645243123246,12[&theta=0.004507720918095717]:0.02491204136811935)[&theta=0.00871898308991259]:9.945261734737795E-4,((4[&theta=6.664069752303752E-4]:9.790268893148856E-4,8[&theta=5.633879986938775E-4]:9.790268893148856E-4)[&theta=0.12338225042449949]:0.012272135032217659,(5[&theta=8.200781581954448E-4]:0.0011093454536733858,9[&theta=7.17242388047294E-4]:0.0011093454536733858)[&theta=0.06468527800702539]:0.012141816467859159)[&theta=0.11381151109184275]:0.012655405620060584)[&theta=0.5024307697630239]:0.010929700941352663)[&theta=0.024421296109796306]:0.040248311236910465,11[&theta=2.5249993756800497E-5]:0.07708457971985626)[&theta=0.022937633356359854]:0.0;
tree STATE_3234500 = (((1[&theta=0.002313346838718615]:0.0035193897904482385,2[&theta=0.0019142922433778812]:0.0035193897904482385)[&theta=0.7998449984952771]:0.032887253637324136,((((3[&theta=7.703596226963259E-4]:0.0011105090033196104,(10[&theta=3.475767330499207E-4]:5.254562519949977E-4,13[&theta=3.548191747702694E-4]:5.254562519949977E-4)[&theta=0.020687711332420776]:5.850527513246127E-4)[&theta=0.4565699390051104]:0.011472399585128962,(6[&theta=8.823886123060491E-4]:0.0012797477877620844,7[&theta=8.40321242193799E-4]:0.0012797477877620844)[&theta=1.1020397807771183]:0.011303160800686489)[&theta=0.27361749329456186]:0.012038581168770887,12[&theta=0.004321865626829324]:0.02462148975721946)[&theta=0.008262047694509382]:9.829269160096903E-4,((4[&theta=6.664069752303752E-4]:9.676084015401834E-4,8[&theta=5.633879986938775E-4]:9.676084015401834E-4)[&theta=0.12338225042449949]:0.012129003903375088,(5[&theta=8.405882103021786E-4]:0.0010964070475489582,9[&theta=7.17242388047294E-4]:0.0010964070475489582)[&theta=0.061217876340988915]:0.012000205257366312)[&theta=0.12012540274748226]:0.01250780436831388)[&theta=0.414089326160568]:0.010802226754543225)[&theta=0.02483622351107926]:0.039778891188465546,11[&theta=2.9520789898363256E-5]:0.07618553461623792)[&theta=0.02127256091372465]:0.0;
tree STATE_3235000 = (((1[&theta=0.00224673069841428]:0.0035193897904482385,2[&theta=0.0018448091283322302]:0.0035193897904482385)[&theta=0.9225832961603165]:0.032887253637324136,((((3[&theta=7.703596226963259E-4]:0.0011105090033196104,(10[&theta=3.475767330499207E-4]:5.254562519949977E-4,13[&theta=3.548191747702694E-4]:5.254562519949977E-4)[&theta=0.024013489891903394]:5.850527513246127E-4)[&theta=0.49543262682505584]:0.011472399585128962,(6[&theta=8.823886123060491E-4]:0.0012797477877620844,7[&theta=8.696333931424674E-4]:0.0012797477877620844)[&theta=0.7667634657655034]:0.011303160800686489)[&theta=0.25417249868574354]:0.012038581168770887,12[&theta=0.004153219006927785]:0.02462148975721946)[&theta=0.008262047694509382]:9.829269160096903E-4,((4[&theta=6.583840370884831E-4]:9.676084015401834E-4,8[&theta=5.636087510705951E-4]:9.676084015401834E-4)[&theta=0.11861737590781919]:0.012129003903375088,(5[&theta=8.569128582459971E-4]:0.0010964070475489582,9[&theta=7.162060635166904E-4]:0.0010964070475489582)[&theta=0.06104583366739618]:0.012000205257366312)[&theta=0.11948994893953611]:0.01250780436831388)[&theta=0.4168249549514349]:0.010802226754543225)[&theta=0.02483622351107926]:0.039778891188465546,11[&theta=3.359769023601241E-5]:0.07618553461623792)[&theta=0.018985159002486412]:0.0;
tree STATE_3235500 = (((1[&theta=0.0022391727237876095]:0.0035193897904482385,2[&theta=0.0018786795883439557]:0.0035193897904482385)[&theta=0.713425599989591]:0.032887253637324136,((((3[&theta=7.703596226963259E-4]:0.0011105090033196104,(10[&theta=3.30292372352227E-4]:5.254562519949977E-4,13[&theta=3.533155034329445E-4]:5.254562519949977E-4)[&theta=0.01936031349910459]:5.850527513246127E-4)[&theta=0.5524890600924489]:0.011472399585128962,(6[&theta=8.87623105726373E-4]:0.0012797477877620844,7[&theta=8.696333931424674E-4]:0.0012797477877620844)[&theta=0.7231519612537405]:0.011303160800686489)[&theta=0.25557838547322137]:0.012038581168770887,12[&theta=0.0044978086324530455]:0.02462148975721946)[&theta=0.008262047694509382]:9.829269160096903E-4,((4[&theta=6.583840370884831E-4]:9.676084015401834E-4,8[&theta=5.636087510705951E-4]:9.676084015401834E-4)[&theta=0.13247657202444105]:0.012129003903375088,(5[&theta=8.122720374792833E-4]:0.0010964070475489582,9[&theta=7.162060635166904E-4]:0.0010964070475489582)[&theta=0.0616138440865516]:0.012000205257366312)[&theta=0.1153094059505334]:0.01250780436831388)[&theta=0.45301878531062256]:0.010802226754543225)[&theta=0.023612766600659918]:0.039778891188465546,11[&theta=3.259981345493358E-5]:0.07618553461623792)[&theta=0.022099765744272942]:0.0;
tree STATE_3236000 = (((1[&theta=0.0022542883884273087]:0.003482604196067477,2[&theta=0.001869595535136511]:0.003482604196067477)[&theta=0.7871034647370109]:0.03254350735042997,((((3[&theta=7.694260946333176E-4]:0.0010989016690416144,(10[&theta=3.313146599391959E-4]:5.199640440550919E-4,13[&theta=3.533155034329445E-4]:5.199640440550919E-4)[&theta=0.02193130371549843]:5.789376249865226E-4)[&theta=0.4131641902211261]:0.011352487025611415,(6[&theta=8.87623105726373E-4]:0.0012663715248775185,7[&theta=8.599847185348033E-4]:0.0012663715248775185)[&theta=0.886795054132628]:0.011185017169775512)[&theta=0.2659269371843656]:0.011912750729358868,12[&theta=0.004685232354219714]:0.0243641394240119)[&theta=0.008262047694509382]:9.726531035049203E-4,((4[&theta=6.583840370884831E-4]:9.574947022065438E-4,8[&theta=5.636087510705951E-4]:9.574947022065438E-4)[&theta=0.13247657202444105]:0.012002228341587881,(5[&theta=8.122720374792833E-4]:0.0010849471106483038,9[&theta=6.988312030935334E-4]:0.0010849471106483038)[&theta=0.06213075471587643]:0.011874775933146122)[&theta=0.1153094059505334]:0.012377069483722393)[&theta=0.6642553194213432]:0.010689319018980625)[&theta=0.024714945455097854]:0.039363111680282975,11[&theta=2.7866720419640136E-5]:0.07538922322678042)[&theta=0.022199287865439954]:0.0;
tree STATE_3236500 = (((1[&theta=0.0022542883884273087]:0.0035112182200413575,2[&theta=0.0018695757627702422]:0.0035112182200413575)[&theta=0.74672276474877]:0.03281089366454825,((((3[&theta=7.694260946333176E-4]:0.0011079305442547095,(10[&theta=3.313146599391959E-4]:5.242362101654264E-4,13[&theta=3.533155034329445E-4]:5.242362101654264E-4)[&theta=0.01957914540336212]:5.836943340892831E-4)[&theta=0.5547790295153914]:0.01144576214894608,(6[&theta=8.797041264827659E-4]:0.0012767763780082884,7[&theta=8.599847185348033E-4]:0.0012767763780082884)[&theta=1.5068673454388994]:0.0112769163151925)[&theta=0.22010910397324118]:0.012010629131776704,12[&theta=0.004685232354219714]:0.024564321824977493)[&theta=0.009048921789583836]:9.806446861410911E-4,((4[&theta=6.583840370884831E-4]:9.6536173929182E-4,8[&theta=5.931930419558482E-4]:9.6536173929182E-4)[&theta=0.12269129179889898]:0.012100841916421903,(5[&theta=8.122720374792833E-4]:0.0010938613314114725,9[&theta=6.988312030935334E-4]:0.0010938613314114725)[&theta=0.06509179285188216]:0.01197234232430225)[&theta=0.11155599346997647]:0.01247876285540486)[&theta=0.4183090241889856]:0.010777145373471023)[&theta=0.024669877295831418]:0.039686529719742646,11[&theta=2.9480186214322285E-5]:0.07600864160433225)[&theta=0.022912724984968075]:0.0;
tree STATE_3237000 = (((1[&theta=0.0022542883884273087]:0.0035112182200413575,2[&theta=0.0018926653007595223]:0.0035112182200413575)[&theta=0.8125590834406367]:0.03281089366454825,((((3[&theta=7.694260946333176E-4]:0.0010677355792011634,(10[&theta=3.313146599391959E-4]:5.215972241737136E-4,13[&theta=3.407609214526704E-4]:5.215972241737136E-4)[&theta=0.0201152693795758]:5.461383550274498E-4)[&theta=0.5209527406486089]:0.011485957113999625,(6[&theta=8.844595066924007E-4]:0.0012767763780082884,7[&theta=8.610602651203732E-4]:0.0012767763780082884)[&theta=0.7041638744247919]:0.0112769163151925)[&theta=0.20635860744966592]:0.012034123377550913,12[&theta=0.004685232354219714]:0.0245878160707517)[&theta=0.008932717035978206]:9.571504403668822E-4,((4[&theta=6.61460332802707E-4]:9.6536173929182E-4,8[&theta=5.931930419558482E-4]:9.6536173929182E-4)[&theta=0.13346235704885964]:0.012100841916421903,(5[&theta=8.122720374792833E-4]:0.0010938613314114725,9[&theta=6.713247446324953E-4]:0.0010938613314114725)[&theta=0.06509179285188216]:0.01197234232430225)[&theta=0.11155599346997647]:0.01247876285540486)[&theta=0.4738415515607753]:0.010777145373471023)[&theta=0.024669877295831418]:0.039686529719742646,11[&theta=4.269569964912458E-5]:0.07600864160433225)[&theta=0.020921450735153287]:0.0;
tree STATE_3237500 = (((1[&theta=0.0022542883884273087]:0.0034974480006184994,2[&theta=0.0018134573994827818]:0.0034974480006184994)[&theta=0.7921177890200505]:0.03268221661376228,((((3[&theta=7.694260946333176E-4]:0.0010635481569762299,(10[&theta=3.313146599391959E-4]:5.1955163549847E-4,13[&theta=3.407609214526704E-4]:5.1955163549847E-4)[&theta=0.018788349625232344]:5.439965214777599E-4)[&theta=0.5537728801538424]:0.00958599729672703,(6[&theta=8.798477564495105E-4]:0.0012717691441147228,7[&theta=8.610602651203732E-4]:0.0012717691441147228)[&theta=0.6300511744205847]:0.009377776309588538)[&theta=0.2880522628102155]:0.013841842653531224,12[&theta=0.004685232354219714]:0.024491388107234485)[&theta=0.007950804324074514]:9.533967085397638E-4,((4[&theta=6.60055733788976E-4]:9.615758045707579E-4,8[&theta=5.645520691243204E-4]:9.615758045707579E-4)[&theta=0.1268413817278892]:0.012053385097179126,(5[&theta=8.122720374792833E-4]:0.0010895714497784425,9[&theta=7.007690203734283E-4]:0.0010895714497784425)[&theta=0.06226509665119876]:0.011925389451971441)[&theta=0.11368183495162884]:0.012429823914024364)[&theta=0.5075554501510481]:0.010734879798606527)[&theta=0.024669877295831418]:0.03953088794867488,11[&theta=7.261979723306768E-5]:0.07571055256305566)[&theta=0.021548567977648484]:0.0;
tree STATE_3238000 = (((1[&theta=0.0022763943808495235]:0.0034974480006184994,2[&theta=0.0018931757544348546]:0.0034974480006184994)[&theta=0.7627754887107717]:0.03268221661376228,((((3[&theta=7.594195681682949E-4]:0.0010635481569762299,(10[&theta=3.2772223374786424E-4]:5.1955163549847E-4,13[&theta=3.407609214526704E-4]:5.1955163549847E-4)[&theta=0.024002438045354138]:5.439965214777599E-4)[&theta=0.46819134592314304]:0.00958599729672703,(6[&theta=8.967636516075732E-4]:0.0012717691441147228,7[&theta=8.610602651203732E-4]:0.0012717691441147228)[&theta=0.7484132143770239]:0.009377776309588538)[&theta=0.34561003044023764]:0.013841842653531224,12[&theta=0.00449107220740163]:0.024491388107234485)[&theta=0.007950804324074514]:9.533967085397638E-4,((4[&theta=6.854544306619736E-4]:9.615758045707579E-4,8[&theta=5.491093039741912E-4]:9.615758045707579E-4)[&theta=0.12140177247427454]:0.012053385097179126,(5[&theta=8.122720374792833E-4]:0.0010895714497784425,9[&theta=7.007690203734283E-4]:0.0010895714497784425)[&theta=0.06409177242061065]:0.011925389451971441)[&theta=0.11368183495162884]:0.012429823914024364)[&theta=0.3753860768810363]:0.010734879798606527)[&theta=0.024669877295831418]:0.03953088794867488,11[&theta=5.7866489660941986E-5]:0.07571055256305566)[&theta=0.020687566486064176]:0.0;
tree STATE_3238500 = (((1[&theta=0.0022560899480501837]:0.0034974480006184994,2[&theta=0.0018677928920260733]:0.0034974480006184994)[&theta=0.7627754887107717]:0.03268221661376228,((((3[&theta=7.594195681682949E-4]:0.0010635481569762299,(10[&theta=3.4595382459972474E-4]:5.1955163549847E-4,13[&theta=3.407609214526704E-4]:5.1955163549847E-4)[&theta=0.0252732170705875]:5.439965214777599E-4)[&theta=0.41074697324799586]:0.00958599729672703,(6[&theta=8.967636516075732E-4]:0.0012717691441147228,7[&theta=8.610602651203732E-4]:0.0012717691441147228)[&theta=0.709078292881183]:0.009377776309588538)[&theta=0.28205800257797314]:0.013841842653531224,12[&theta=0.004476988933249144]:0.024491388107234485)[&theta=0.007971161076072784]:9.533967085397638E-4,((4[&theta=6.71245971672203E-4]:9.615758045707579E-4,8[&theta=5.482114958026411E-4]:9.615758045707579E-4)[&theta=0.12140177247427454]:0.012053385097179126,(5[&theta=7.965077588399279E-4]:0.0010895714497784425,9[&theta=6.91167795413645E-4]:0.0010895714497784425)[&theta=0.06296467317169102]:0.011925389451971441)[&theta=0.11359847473340678]:0.012429823914024364)[&theta=0.5947783741286112]:0.010734879798606527)[&theta=0.02506319727679321]:0.03953088794867488,11[&theta=6.068555368079911E-5]:0.07571055256305566)[&theta=0.020687566486064176]:0.0;
tree STATE_3239000 = (((1[&theta=0.0023000774239333777]:0.0034974480006184994,2[&theta=0.0019687891124990638]:0.0034974480006184994)[&theta=0.8152955977247754]:0.03268221661376228,((((3[&theta=7.697487099776475E-4]:0.0010635481569762299,(10[&theta=3.247804396118231E-4]:5.1955163549847E-4,13[&theta=3.588969577682059E-4]:5.1955163549847E-4)[&theta=0.015895573099516135]:5.439965214777599E-4)[&theta=0.503938603364714]:0.00958599729672703,(6[&theta=8.630309397751512E-4]:0.0012717691441147228,7[&theta=8.610602651203732E-4]:0.0012717691441147228)[&theta=0.7651363655171176]:0.009377776309588538)[&theta=0.301050146356466]:0.013841842653531224,12[&theta=0.004310363019531805]:0.024491388107234485)[&theta=0.007971161076072784]:9.533967085397638E-4,((4[&theta=6.71245971672203E-4]:9.615758045707579E-4,8[&theta=5.482114958026411E-4]:9.615758045707579E-4)[&theta=0.12696493061148814]:0.012053385097179126,(5[&theta=7.965077588399279E-4]:0.0010895714497784425,9[&theta=7.109480597806161E-4]:0.0010895714497784425)[&theta=0.06296467317169102]:0.011925389451971441)[&theta=0.11822604122542042]:0.012429823914024364)[&theta=0.42970961781975553]:0.010734879798606527)[&theta=0.024879132457338842]:0.03953088794867488,11[&theta=4.6076302757515595E-5]:0.07571055256305566)[&theta=0.024109870104023146]:0.0;
tree STATE_3239500 = (((1[&theta=0.0023000774239333777]:0.0034504610934186814,2[&theta=0.0019049716033786158]:0.0034504610934186814)[&theta=0.7567177479376989]:0.03224314324402421,((((3[&theta=7.392166491076841E-4]:0.0010492597848415928,(10[&theta=3.3530740251249525E-4]:5.125716533862661E-4,13[&theta=3.352222278316412E-4]:5.125716533862661E-4)[&theta=0.019093592887486077]:5.366881314553268E-4)[&theta=0.539129990812132]:0.009457213004488985,(6[&theta=8.630309397751512E-4]:0.0012546834008117364,7[&theta=8.47039335579999E-4]:0.0012546834008117364)[&theta=0.5995094853475514]:0.009251789388518842)[&theta=0.31819626488696523]:0.013655882668959346,12[&theta=0.004582728416943774]:0.024162355458289923)[&theta=0.007810508483770887]:9.405881799609689E-4,((4[&theta=6.562379362594062E-4]:9.486573928925952E-4,8[&theta=5.4014434403758E-4]:9.486573928925952E-4)[&theta=0.1196453325292472]:0.01189145237168766,(5[&theta=7.965077588399279E-4]:0.0010749334644276217,9[&theta=7.109480597806161E-4]:0.0010749334644276217)[&theta=0.06296467317169102]:0.011765176300152634)[&theta=0.11915867410951743]:0.012262833873670637)[&theta=0.4045398898233502]:0.010590660699192005)[&theta=0.024579447716239742]:0.03899980523829798,11[&theta=4.5270578971717186E-5]:0.07469340957574087)[&theta=0.018427323216745298]:0.0;
tree STATE_3240000 = (((1[&theta=0.0022874584668328315]:0.003478055466204443,2[&theta=0.0018865473965904293]:0.003478055466204443)[&theta=0.7256795622696758]:0.03250100133613757,((((3[&theta=7.392166491076841E-4]:0.0010576510302050756,(10[&theta=3.2788226160940427E-4]:5.166708427119863E-4,13[&theta=3.368200028540933E-4]:5.166708427119863E-4)[&theta=0.017079919785619017]:5.409801874930892E-4)[&theta=0.4445218879117875]:0.009532845174826445,(6[&theta=8.619159409525904E-4]:0.0012647174804760871,7[&theta=8.47039335579999E-4]:0.0012647174804760871)[&theta=0.6711688980974782]:0.009325778724555433)[&theta=0.31643263492720286]:0.013765092860549284,12[&theta=0.004620722108389141]:0.024355589065580805)[&theta=0.008062730791043382]:9.481103458898153E-4,((4[&theta=6.562379362594062E-4]:9.562440907386823E-4,8[&theta=5.4014434403758E-4]:9.562440907386823E-4)[&theta=0.1289735138679639]:0.012376505949062082,(5[&theta=7.965077588399279E-4]:0.0010835300299109661,9[&theta=7.137344570664759E-4]:0.0010835300299109661)[&theta=0.06296467317169102]:0.012249220009889799)[&theta=0.10709148198620358]:0.011970949371669856)[&theta=0.5528333859318605]:0.010675357390871394)[&theta=0.02420037375006886]:0.03931169838393302,11[&theta=3.766141009917127E-5]:0.07529075518627504)[&theta=0.02210125276369919]:0.0;
tree STATE_3240500 = (((1[&theta=0.0022182221272323576]:0.003468801576120343,2[&theta=0.0017623706045416352]:0.003468801576120343)[&theta=0.6869876321320908]:0.032414527530038095,((((3[&theta=7.392166491076841E-4]:0.0010548369904417783,(10[&theta=3.344274096458864E-4]:5.152961621657518E-4,13[&theta=3.368200028540933E-4]:5.152961621657518E-4)[&theta=0.020228425480716343]:5.395408282760265E-4)[&theta=0.45271346000524904]:0.009507481605356733,(6[&theta=8.667823083867848E-4]:0.0012613525092542402,7[&theta=8.47039335579999E-4]:0.0012613525092542402)[&theta=0.6586052668527334]:0.009300966086544273)[&theta=0.31643263492720286]:0.013728468759074571,12[&theta=0.004309452234550086]:0.024290787354873083)[&theta=0.008085635233587643]:9.455877556051803E-4,((4[&theta=6.562379362594062E-4]:9.53699859401589E-4,8[&theta=5.4014434403758E-4]:9.53699859401589E-4)[&theta=0.13508900756406816]:0.012343576392075225,(5[&theta=7.920974558712875E-4]:0.001080647135173649,9[&theta=7.137344570664759E-4]:0.001080647135173649)[&theta=0.06428525653761473]:0.012216629116303165)[&theta=0.11148543235730389]:0.01193909885900145)[&theta=0.5293948365990225]:0.010646953995680171)[&theta=0.02420037375006886]:0.039207103693193024,11[&theta=4.1287903687785105E-5]:0.07509043279935146)[&theta=0.021692191617652127]:0.0;
tree STATE_3241000 = (((1[&theta=0.0022051721833968724]:0.0034733030599332425,2[&theta=0.0018680971364190089]:0.0034733030599332425)[&theta=0.790468106737415]:0.032456592049376336,((((3[&theta=7.430860305573904E-4]:0.001065096785940917,(10[&theta=3.342737329702797E-4]:5.159648649675513E-4,13[&theta=3.368200028540933E-4]:5.159648649675513E-4)[&theta=0.023557504817239366]:5.491319209733656E-4)[&theta=0.4054824641801071]:0.009510928591621358,(6[&theta=8.667823083867848E-4]:0.0012629893736808063,7[&theta=8.491675610580353E-4]:0.0012629893736808063)[&theta=0.9453817115027231]:0.009313036003881468)[&theta=0.3084281162838911]:0.013746284272167132,12[&theta=0.004570505259514497]:0.024322309649729406)[&theta=0.008085635233587643]:9.468148502896484E-4,((4[&theta=6.552462913284971E-4]:9.549374812099433E-4,8[&theta=5.593081599372335E-4]:9.549374812099433E-4)[&theta=0.1258331862808129]:0.012359594722355264,(5[&theta=8.235431758979735E-4]:0.0010820494971939872,9[&theta=7.137344570664759E-4]:0.0010820494971939872)[&theta=0.06116854013930894]:0.01223248270637122)[&theta=0.10688644534866382]:0.011954592296453848)[&theta=0.6392828323921215]:0.010660770609290524)[&theta=0.02420037375006886]:0.03925798297779684,11[&theta=2.4957569985020203E-5]:0.07518787808710642)[&theta=0.019923529216377654]:0.0;
tree STATE_3241500 = (((1[&theta=0.002292989842600451]:0.0034733030599332425,2[&theta=0.0018680971364190089]:0.0034733030599332425)[&theta=0.7757214450654868]:0.032456592049376336,((((3[&theta=7.430860305573904E-4]:0.001065096785940917,(10[&theta=3.342737329702797E-4]:5.159648649675513E-4,13[&theta=3.368200028540933E-4]:5.159648649675513E-4)[&theta=0.019150346597766422]:5.491319209733656E-4)[&theta=0.3819003282875914]:0.008562250793830745,(6[&theta=8.667823083867848E-4]:0.0012629893736808063,7[&theta=8.491675610580353E-4]:0.0012629893736808063)[&theta=0.6855024239071116]:0.008364358206090855)[&theta=0.34735019481684637]:0.014694962069957745,12[&theta=0.004570505259514497]:0.024322309649729406)[&theta=0.008085635233587643]:9.468148502896484E-4,((4[&theta=6.552462913284971E-4]:9.549374812099433E-4,8[&theta=5.738025878862445E-4]:9.549374812099433E-4)[&theta=0.14046501995106053]:0.012359594722355264,(5[&theta=8.197846471021309E-4]:0.001093782545793882,9[&theta=7.042120058830936E-4]:0.001093782545793882)[&theta=0.06389117450879753]:0.012220749657771325)[&theta=0.09649896239345972]:0.011954592296453848)[&theta=0.4140999442980544]:0.010660770609290524)[&theta=0.025155732829777632]:0.03925798297779684,11[&theta=1.6559046127120334E-5]:0.07518787808710642)[&theta=0.019384627390953015]:0.0;
tree STATE_3242000 = (((1[&theta=0.0022619009136348052]:0.0034733030599332425,2[&theta=0.0018680971364190089]:0.0034733030599332425)[&theta=0.5674979547697473]:0.032456592049376336,((((3[&theta=7.430860305573904E-4]:0.001065096785940917,(10[&theta=3.342737329702797E-4]:5.159648649675513E-4,13[&theta=3.3924358408401204E-4]:5.159648649675513E-4)[&theta=0.02881944580561453]:5.491319209733656E-4)[&theta=0.3879901917613701]:0.008562250793830745,(6[&theta=8.641473044566425E-4]:0.0012629893736808063,7[&theta=8.491675610580353E-4]:0.0012629893736808063)[&theta=0.848057864572974]:0.008364358206090855)[&theta=0.3472060164438265]:0.014694962069957745,12[&theta=0.004932516545729179]:0.024322309649729406)[&theta=0.008085635233587643]:9.468148502896484E-4,((4[&theta=6.552462913284971E-4]:9.549374812099433E-4,8[&theta=5.738025878862445E-4]:9.549374812099433E-4)[&theta=0.12967673942171365]:0.012359594722355264,(5[&theta=8.197846471021309E-4]:0.001093782545793882,9[&theta=7.042120058830936E-4]:0.001093782545793882)[&theta=0.062144628619671315]:0.012220749657771325)[&theta=0.11102973931816752]:0.011954592296453848)[&theta=0.44922109935226096]:0.010660770609290524)[&theta=0.025155732829777632]:0.03925798297779684,11[&theta=2.357269830048635E-5]:0.07518787808710642)[&theta=0.025826517960431408]:0.0;
tree STATE_3242500 = (((1[&theta=0.00226141588329516]:0.0034897223324357545,2[&theta=0.0018680971364190089]:0.0034897223324357545)[&theta=0.6409020360149164]:0.03261002341432375,((((3[&theta=7.373942794631919E-4]:0.001070131795575305,(10[&theta=3.30505819064616E-4]:5.184039748216125E-4,13[&theta=3.3924358408401204E-4]:5.184039748216125E-4)[&theta=0.021732472181746027]:5.517278207536926E-4)[&theta=0.3641898374922177]:0.008602726941921737,(6[&theta=8.641473044566425E-4]:0.001268959876783015,7[&theta=8.491675610580353E-4]:0.001268959876783015)[&theta=0.6449974436431708]:0.008403898860714028)[&theta=0.3615456194887093]:0.014764429255077306,12[&theta=0.004241937724139723]:0.024437287992574348)[&theta=0.007478055170734041]:9.512907082174123E-4,((4[&theta=6.552462913284971E-4]:9.59451737080017E-4,8[&theta=5.738025878862445E-4]:9.59451737080017E-4)[&theta=0.12967673942171365]:0.012418021974531427,(5[&theta=8.197846471021309E-4]:0.001098953161017486,9[&theta=7.042120058830936E-4]:0.001098953161017486)[&theta=0.06393217134160765]:0.012278520550593959)[&theta=0.11102973931816752]:0.012011104989180316)[&theta=0.4678166878860317]:0.010711167045967744)[&theta=0.025155732829777632]:0.03944356641502901,11[&theta=2.4237768222695044E-5]:0.07554331216178851)[&theta=0.02087133248219721]:0.0;
tree STATE_3243000 = (((1[&theta=0.00226141588329516]:0.0034723298517296444,2[&theta=0.0018680971364190089]:0.0034723298517296444)[&theta=0.787400808524659]:0.032447497818006876,((((3[&theta=7.373942794631919E-4]:0.0010647983492908988,(10[&theta=3.284712499368419E-4]:5.172017688987958E-4,13[&theta=3.3924358408401204E-4]:5.172017688987958E-4)[&theta=0.025844266322389488]:5.47596580392103E-4)[&theta=0.3300056632912809]:0.008559851679048637,(6[&theta=8.641473044566425E-4]:0.0012626354881723108,7[&theta=8.356296412390407E-4]:0.0012626354881723108)[&theta=0.7244052231622573]:0.008362014540167224)[&theta=0.3806899028395565]:0.014690844589452511,12[&theta=0.004511032437573912]:0.024315494617792047)[&theta=0.007470398626830445]:9.465495558527125E-4,((4[&theta=6.552462913284971E-4]:9.546699108382825E-4,8[&theta=5.738025878862445E-4]:9.546699108382825E-4)[&theta=0.12121970837351978]:0.012460054362622612,(5[&theta=8.29512776190519E-4]:0.001093476071487393,9[&theta=6.896673570366442E-4]:0.001093476071487393)[&theta=0.06393217134160765]:0.012321248201973502)[&theta=0.11308510701182432]:0.011847319900183863)[&theta=0.6821900713865527]:0.010657783496091758)[&theta=0.024808084527560365]:0.039246983018843815,11[&theta=1.6542307215911024E-5]:0.07516681068858033)[&theta=0.024922822982749292]:0.0;
tree STATE_3243500 = (((1[&theta=0.0022112478274695564]:0.003466318749028932,2[&theta=0.001848855590602166]:0.003466318749028932)[&theta=0.7575197948483865]:0.032391326529536676,((((3[&theta=7.355102077942237E-4]:0.0010629550301056699,(10[&theta=3.284712499368419E-4]:5.163064182026942E-4,13[&theta=3.3924358408401204E-4]:5.163064182026942E-4)[&theta=0.019051664322588462]:5.466486119029757E-4)[&theta=0.4067518114971088]:0.008545033343883849,(6[&theta=8.641473044566425E-4]:0.0012604496844275464,7[&theta=8.356296412390407E-4]:0.0012604496844275464)[&theta=0.6350529765634446]:0.008347538689561973)[&theta=0.3481709573964707]:0.014665412623205578,12[&theta=0.004469180868723889]:0.024273400997195098)[&theta=0.007602672717410097]:9.449109423469403E-4,((4[&theta=6.552462913284971E-4]:9.530172398293719E-4,8[&theta=5.55485510668256E-4]:9.530172398293719E-4)[&theta=0.1397778438595935]:0.012438484215307008,(5[&theta=8.362316962098552E-4]:0.0010915831070378295,9[&theta=7.040794496809337E-4]:0.0010915831070378295)[&theta=0.06393217134160765]:0.01229991834809855)[&theta=0.11182200239847474]:0.011826810484405658)[&theta=0.4461145798159978]:0.01063933333902357)[&theta=0.024808084527560365]:0.03917904084292932,11[&theta=2.4363860193643027E-5]:0.07503668612149493)[&theta=0.019348883890550762]:0.0;
tree STATE_3244000 = (((1[&theta=0.0022112478274695564]:0.003466318749028932,2[&theta=0.001848855590602166]:0.003466318749028932)[&theta=0.7616497419034896]:0.032391326529536676,((((3[&theta=7.678835824265868E-4]:0.0010629550301056699,(10[&theta=3.284712499368419E-4]:5.163064182026942E-4,13[&theta=3.3924358408401204E-4]:5.163064182026942E-4)[&theta=0.022014126586806775]:5.466486119029757E-4)[&theta=0.426646363882154]:0.008545033343883849,(6[&theta=8.641473044566425E-4]:0.0012604496844275464,7[&theta=8.356296412390407E-4]:0.0012604496844275464)[&theta=0.4712822153810134]:0.008347538689561973)[&theta=0.3797948068896281]:0.014665412623205578,12[&theta=0.004463003566054906]:0.024273400997195098)[&theta=0.007575354148980685]:9.449109423469403E-4,((4[&theta=6.224971649684798E-4]:9.530172398293719E-4,8[&theta=5.456162006934918E-4]:9.530172398293719E-4)[&theta=0.13731637702641333]:0.012438484215307008,(5[&theta=8.171191799411469E-4]:0.0010915831070378295,9[&theta=7.033173925870501E-4]:0.0010915831070378295)[&theta=0.06352531970068136]:0.01229991834809855)[&theta=0.10245748758428826]:0.011826810484405658)[&theta=0.5743450464966458]:0.01063933333902357)[&theta=0.024177787542754646]:0.03917904084292932,11[&theta=3.873250252772838E-5]:0.07503668612149493)[&theta=0.020972510231746427]:0.0;
tree STATE_3244500 = (((1[&theta=0.0022827974369167866]:0.00342377657972635,2[&theta=0.0018641914115751015]:0.00342377657972635)[&theta=0.8181204720295961]:0.03199378741183702,((((3[&theta=7.606547404193474E-4]:0.0010499093709710463,(10[&theta=3.331758405416484E-4]:5.099697836790106E-4,13[&theta=3.393365775366343E-4]:5.099697836790106E-4)[&theta=0.019280506235186]:5.399395872920358E-4)[&theta=0.47607279534887154]:0.008440160052784019,(6[&theta=8.641473044566425E-4]:0.001244980171161542,7[&theta=8.303609383864875E-4]:0.001244980171161542)[&theta=0.6962632233257892]:0.008245089252593523)[&theta=0.31044262012397283]:0.014485423847827255,12[&theta=0.004451827367256197]:0.02397549327158232)[&theta=0.008264918639084426]:9.333140396395809E-4,((4[&theta=6.224971649684798E-4]:9.413208484411135E-4,8[&theta=5.456162006934918E-4]:9.413208484411135E-4)[&theta=0.13504907021388]:0.012285826557524289,(5[&theta=8.171191799411469E-4]:0.0010781860951904767,9[&theta=7.033173925870501E-4]:0.0010781860951904767)[&theta=0.06342685588377321]:0.012148961310774925)[&theta=0.09865409875240372]:0.011681659905256499)[&theta=0.4644897620157401]:0.010508756680341465)[&theta=0.024177787542754646]:0.0386981960305128,11[&theta=1.0667605073323705E-5]:0.07411576002207616)[&theta=0.021743980224533794]:0.0;
tree STATE_3245000 = (((1[&theta=0.0022827974369167866]:0.00342377657972635,2[&theta=0.0018641914115751015]:0.00342377657972635)[&theta=0.787135412254451]:0.03199378741183702,((((3[&theta=7.235515503567743E-4]:0.0010499093709710463,(10[&theta=3.331758405416484E-4]:5.099697836790106E-4,13[&theta=3.4403540500082256E-4]:5.099697836790106E-4)[&theta=0.019747230683293825]:5.399395872920358E-4)[&theta=0.41733402756638627]:0.008440160052784019,(6[&theta=8.375190255010213E-4]:0.001244980171161542,7[&theta=8.465383479316747E-4]:0.001244980171161542)[&theta=0.5443216237182463]:0.008245089252593523)[&theta=0.3075312735692784]:0.014485423847827255,12[&theta=0.004472121793438977]:0.02397549327158232)[&theta=0.008121267843017522]:9.333140396395809E-4,((4[&theta=6.306260180141748E-4]:9.413208484411135E-4,8[&theta=5.456162006934918E-4]:9.413208484411135E-4)[&theta=0.1327023553969809]:0.012285826557524289,(5[&theta=8.454604998790139E-4]:0.0010781860951904767,9[&theta=6.885386011638737E-4]:0.0010781860951904767)[&theta=0.060900146130023564]:0.012148961310774925)[&theta=0.09904812398660226]:0.011681659905256499)[&theta=0.5123740096307181]:0.010508756680341465)[&theta=0.024177787542754646]:0.0386981960305128,11[&theta=2.517157822911515E-5]:0.07411576002207616)[&theta=0.021167499014403898]:0.0;
tree STATE_3245500 = (((1[&theta=0.0022827974369167866]:0.00342377657972635,2[&theta=0.001809265794662389]:0.00342377657972635)[&theta=0.6077417668768399]:0.03199378741183702,((((3[&theta=7.066658178159507E-4]:0.0010499093709710463,(10[&theta=3.346495187522335E-4]:5.099697836790106E-4,13[&theta=3.4403540500082256E-4]:5.099697836790106E-4)[&theta=0.015593084455296191]:5.399395872920358E-4)[&theta=0.3628402407394611]:0.008440160052784019,(6[&theta=8.473591229776894E-4]:0.001244980171161542,7[&theta=8.465383479316747E-4]:0.001244980171161542)[&theta=0.6432888065866298]:0.008245089252593523)[&theta=0.3120648097105302]:0.014485423847827255,12[&theta=0.004181579551370629]:0.02397549327158232)[&theta=0.008121267843017522]:9.333140396395809E-4,((4[&theta=6.306260180141748E-4]:9.413208484411135E-4,8[&theta=5.756125760243391E-4]:9.413208484411135E-4)[&theta=0.1336939924466925]:0.012285826557524289,(5[&theta=8.241825285369014E-4]:0.0010781860951904767,9[&theta=6.988238289294993E-4]:0.0010781860951904767)[&theta=0.06152805328344632]:0.012148961310774925)[&theta=0.10844017068883582]:0.011681659905256499)[&theta=0.49827499247343215]:0.010508756680341465)[&theta=0.024696832777492763]:0.0386981960305128,11[&theta=3.973235955234788E-5]:0.07411576002207616)[&theta=0.021388973569888912]:0.0;
tree STATE_3246000 = (((1[&theta=0.0022827974369167866]:0.0034460957098674245,2[&theta=0.001809265794662389]:0.0034460957098674245)[&theta=0.802499279709494]:0.03220235052579106,((((3[&theta=7.369711560478192E-4]:0.001056753586223231,(10[&theta=3.346495187522335E-4]:5.132942067845793E-4,13[&theta=3.4403540500082256E-4]:5.132942067845793E-4)[&theta=0.018956875694655585]:5.434593794386518E-4)[&theta=0.39220819261262424]:0.008772828026487885,(6[&theta=8.473591229776894E-4]:0.0012530960262169652,7[&theta=8.465383479316747E-4]:0.0012530960262169652)[&theta=0.5757468937737565]:0.008576485586494152)[&theta=0.3120648097105302]:0.014302204612591818,12[&theta=0.0045511305545343]:0.024131786225302935)[&theta=0.007965203401688459]:9.393981859114366E-4,((4[&theta=6.306260180141748E-4]:9.474571900018537E-4,8[&theta=5.407583853154444E-4]:9.474571900018537E-4)[&theta=0.1307264072550558]:0.01236591617652915,(5[&theta=8.241825285369014E-4]:0.0010852146425312545,9[&theta=7.094549698153421E-4]:0.0010852146425312545)[&theta=0.06062316688765915]:0.012228158723999748)[&theta=0.10844017068883582]:0.011757811044683368)[&theta=0.3773539667067385]:0.010577261824444115)[&theta=0.024696832777492763]:0.03895046426511204,11[&theta=5.2269431480278844E-5]:0.07459891050077053)[&theta=0.020431319222222945]:0.0;
tree STATE_3246500 = (((1[&theta=0.0022827974369167866]:0.0034415876766474805,2[&theta=0.0017861360514298287]:0.0034415876766474805)[&theta=0.7735043622918305]:0.03216022480493111,((((3[&theta=7.369711560478192E-4]:0.0010553711869305043,(10[&theta=3.2913189665562554E-4]:5.126227375246966E-4,13[&theta=3.403881376980085E-4]:5.126227375246966E-4)[&theta=0.01939864549022378]:5.427484494058077E-4)[&theta=0.4571855761548847]:0.008761351792655196,(6[&theta=8.682243554139696E-4]:0.0012514567802442574,7[&theta=8.343944850940674E-4]:0.0012514567802442574)[&theta=0.6329713150578664]:0.008565266199341443)[&theta=0.3604280869481535]:0.014283495087685883,12[&theta=0.0045511305545343]:0.024100218067271584)[&theta=0.008130496269822117]:9.381693058728713E-4,((4[&theta=6.512599421427805E-4]:9.462177675230255E-4,8[&theta=5.531283786583483E-4]:9.462177675230255E-4)[&theta=0.1307264072550558]:0.01234973962032985,(5[&theta=8.195733550908557E-4]:0.001083795011716796,9[&theta=6.940947082384066E-4]:0.001083795011716796)[&theta=0.0627057637411018]:0.01221216237613608)[&theta=0.10931014971334295]:0.01174242998529158)[&theta=0.5510871979757814]:0.010563425108434138)[&theta=0.024696832777492763]:0.03889951095399634,11[&theta=6.249725911214652E-5]:0.07450132343557493)[&theta=0.02145319754611126]:0.0;
tree STATE_3247000 = (((1[&theta=0.002241900989261803]:0.0034310230474134808,2[&theta=0.0018160762936053796]:0.0034310230474134808)[&theta=0.773140968067642]:0.032061502679253014,((((3[&theta=7.248043418472549E-4]:0.0010521315178179545,(10[&theta=3.3852843720217143E-4]:5.110491413627816E-4,13[&theta=3.324178079373845E-4]:5.110491413627816E-4)[&theta=0.020115327533635537]:5.410823764551729E-4)[&theta=0.339428671129509]:0.008734457102769448,(6[&theta=8.413342045882201E-4]:0.0012476151878956542,7[&theta=8.238173437030683E-4]:0.0012476151878956542)[&theta=0.7882787470813403]:0.008538973432691749)[&theta=0.32178371809325296]:0.014239649094515066,12[&theta=0.004171653417515121]:0.02402623771510247)[&theta=0.008130496269822117]:9.352894109503837E-4,((4[&theta=6.512599421427805E-4]:9.433131662669442E-4,8[&theta=5.665002110984759E-4]:9.433131662669442E-4)[&theta=0.1307264072550558]:0.012311829669317846,(5[&theta=8.233182232247801E-4]:0.0010804680900921811,9[&theta=6.98081511922247E-4]:0.0010804680900921811)[&theta=0.06481847309123419]:0.012174674745492609)[&theta=0.10931014971334295]:0.011706384290468063)[&theta=0.5238088133777483]:0.010530998600613642)[&theta=0.024851773053703927]:0.039477927265048125,11[&theta=3.342626702589404E-5]:0.07497045299171462)[&theta=0.02017608734202517]:0.0;
tree STATE_3247500 = (((1[&theta=0.002241900989261803]:0.0034310230474134808,2[&theta=0.0018283433948440974]:0.0034310230474134808)[&theta=0.6680865385988821]:0.032061502679253014,((((3[&theta=7.248043418472549E-4]:0.0010521315178179545,(10[&theta=3.252100040881912E-4]:5.110491413627816E-4,13[&theta=3.371035797693181E-4]:5.110491413627816E-4)[&theta=0.022232452856237744]:5.410823764551729E-4)[&theta=0.3819452253284626]:0.008734457102769448,(6[&theta=8.612632656404703E-4]:0.0012476151878956542,7[&theta=8.238173437030683E-4]:0.0012476151878956542)[&theta=0.6361465301414488]:0.008538973432691749)[&theta=0.34808152911816115]:0.014239649094515066,12[&theta=0.004857754705608671]:0.02402623771510247)[&theta=0.008130496269822117]:9.352894109503837E-4,((4[&theta=6.512599421427805E-4]:9.433131662669442E-4,8[&theta=5.476139000775744E-4]:9.433131662669442E-4)[&theta=0.13901443201894864]:0.012311829669317846,(5[&theta=8.399222715598726E-4]:0.0010804680900921811,9[&theta=6.98081511922247E-4]:0.0010804680900921811)[&theta=0.06481847309123419]:0.012174674745492609)[&theta=0.11081168041305656]:0.011706384290468063)[&theta=0.49174464735317136]:0.010530998600613642)[&theta=0.025255080297201565]:0.039477927265048125,11[&theta=6.66744605101017E-5]:0.07497045299171462)[&theta=0.021582404958661934]:0.0;
tree STATE_3248000 = (((1[&theta=0.002241900989261803]:0.0034123076294207545,2[&theta=0.0018018691760878307]:0.0034123076294207545)[&theta=0.7371236819109038]:0.03188661477677463,((((3[&theta=7.376670434198307E-4]:0.0010463923896141586,(10[&theta=3.1902801142417363E-4]:5.001782555861534E-4,13[&theta=3.408821037458632E-4]:5.001782555861534E-4)[&theta=0.022232452856237744]:5.462141340280052E-4)[&theta=0.3498079141665786]:0.008686812708267027,(6[&theta=8.612632656404703E-4]:0.0012408097425771964,7[&theta=8.238173437030683E-4]:0.0012408097425771964)[&theta=0.7255152671873945]:0.00849239535530399)[&theta=0.34906034653930246]:0.014161975181751786,12[&theta=0.004576603754785942]:0.02389518027963297)[&theta=0.007637439011487768]:9.301876287623294E-4,((4[&theta=6.512599421427805E-4]:9.381676163942795E-4,8[&theta=5.417966117295516E-4]:9.381676163942795E-4)[&theta=0.13687827782917872]:0.012244671554862672,(5[&theta=8.00698549168725E-4]:0.0010745743925989154,9[&theta=7.013228891835551E-4]:0.0010745743925989154)[&theta=0.05962131443591673]:0.012108264778658036)[&theta=0.11382730088078018]:0.01164252873713835)[&theta=0.6139254213407492]:0.010473554497800085)[&theta=0.024342602521681356]:0.039262584523235645,11[&theta=1.5307799961861582E-5]:0.07456150692943103)[&theta=0.019826475501749187]:0.0;
tree STATE_3248500 = (((1[&theta=0.00226357143855431]:0.0034156721669158295,2[&theta=0.0018018691760878307]:0.0034156721669158295)[&theta=0.623904497048703]:0.031918054999245334,((((3[&theta=7.376670434198307E-4]:0.0010474241331765101,(10[&theta=3.1902801142417363E-4]:5.006714316646028E-4,13[&theta=3.408821037458632E-4]:5.006714316646028E-4)[&theta=0.01695883593507474]:5.467527015119073E-4)[&theta=0.4271571833523648]:0.008553490431734952,(6[&theta=8.612632656404703E-4]:0.0012420331817733464,7[&theta=8.276780724333627E-4]:0.0012420331817733464)[&theta=0.6632451905014562]:0.008358881383138115)[&theta=0.3575536561283703]:0.014317826377690237,12[&theta=0.00445300025111826]:0.0239187409426017)[&theta=0.007953638244642179]:9.311047943564993E-4,((4[&theta=6.483961489551932E-4]:9.390926502613343E-4,8[&theta=5.417966117295516E-4]:9.390926502613343E-4)[&theta=0.13967424124515515]:0.012256744808811408,(5[&theta=8.326315670744626E-4]:0.0010756339236341521,9[&theta=6.779956610864912E-4]:0.0010756339236341521)[&theta=0.059955778971762595]:0.012120203535438592)[&theta=0.10528046525709449]:0.011654008277885455)[&theta=0.5112553182256857]:0.010483881429202965)[&theta=0.025469115759807082]:0.03845372072393538,11[&theta=3.079886214440585E-5]:0.07378744789009654)[&theta=0.022946570355979398]:0.0;
tree STATE_3249000 = (((1[&theta=0.00226357143855431]:0.0034156721669158295,2[&theta=0.0017877583716179235]:0.0034156721669158295)[&theta=0.7189274564464828]:0.03149961287365246,((((3[&theta=7.376670434198307E-4]:0.0010474241331765101,(10[&theta=3.2781881285512084E-4]:5.006714316646028E-4,13[&theta=3.265605933380539E-4]:5.006714316646028E-4)[&theta=0.02139202044965545]:5.467527015119073E-4)[&theta=0.3358960226238803]:0.008553490431734952,(6[&theta=8.173872726878422E-4]:0.0012420331817733464,7[&theta=8.276780724333627E-4]:0.0012420331817733464)[&theta=0.7873489822311994]:0.008358881383138115)[&theta=0.3501034054094791]:0.014317826377690237,12[&theta=0.00478965153938744]:0.0239187409426017)[&theta=0.007525113829500205]:9.311047943564993E-4,((4[&theta=6.483961489551932E-4]:9.390926502613343E-4,8[&theta=5.417966117295516E-4]:9.390926502613343E-4)[&theta=0.12427126287219474]:0.012256744808811408,(5[&theta=7.882000198414507E-4]:0.0010756339236341521,9[&theta=6.779956610864912E-4]:0.0010756339236341521)[&theta=0.059955778971762595]:0.012120203535438592)[&theta=0.11414770095996393]:0.011654008277885455)[&theta=0.39425747678980094]:0.010065439303610091)[&theta=0.025469115759807082]:0.038872162849528255,11[&theta=3.396195701942677E-5]:0.07378744789009654)[&theta=0.021245124415710585]:0.0;
tree STATE_3249500 = (((1[&theta=0.0021291194903399467]:0.003386402529411262,2[&theta=0.0017877583716179235]:0.003386402529411262)[&theta=0.7114643414993029]:0.031229685841639168,((((3[&theta=7.376670434198307E-4]:0.0010384485280266473,(10[&theta=3.2781881285512084E-4]:4.963810693003048E-4,13[&theta=3.370466685450181E-4]:4.963810693003048E-4)[&theta=0.019067419392119506]:5.420674587263425E-4)[&theta=0.3761155967546793]:0.00848019371234817,(6[&theta=8.26326618728065E-4]:0.0012313899293701228,7[&theta=8.276780724333627E-4]:0.0012313899293701228)[&theta=0.7780796040084774]:0.008287252311004696)[&theta=0.38870876492502915]:0.014195133810181119,12[&theta=0.004687835990829548]:0.023713776050555937)[&theta=0.0076658032488294585]:9.231259549135513E-4,((4[&theta=6.483961489551932E-4]:9.31045361144249E-4,8[&theta=5.32034389197964E-4]:9.31045361144249E-4)[&theta=0.13248912426296017]:0.012151714097429106,(5[&theta=7.882000198414507E-4]:0.0010664165826559002,9[&theta=6.918354013481457E-4]:0.0010664165826559002)[&theta=0.06087044995469223]:0.012016342875917454)[&theta=0.11360192840849255]:0.011554142546896134)[&theta=0.5527037772667719]:0.009979186365580942)[&theta=0.02535487556792371]:0.03853905883367899,11[&theta=3.4510368578563984E-5]:0.07315514720472942)[&theta=0.021200282249879264]:0.0;
tree STATE_3250000 = (((1[&theta=0.002175354381899747]:0.003394025871002136,2[&theta=0.0017877583716179235]:0.003394025871002136)[&theta=0.7018493141175234]:0.0312999889319773,((((3[&theta=7.428501341948225E-4]:0.0010407862441678718,(10[&theta=3.2781881285512084E-4]:4.974985036329497E-4,13[&theta=3.3953131991466617E-4]:4.974985036329497E-4)[&theta=0.014114006790736287]:5.432877405349222E-4)[&theta=0.5128117102165644]:0.008499284004439717,(6[&theta=8.484984132887231E-4]:0.0012341619879135538,7[&theta=8.276780724333627E-4]:0.0012341619879135538)[&theta=0.7467115525383642]:0.008305908260694035)[&theta=0.3332889682675467]:0.014227089359771966,12[&theta=0.004306114700727085]:0.023767159608379555)[&theta=0.007812931974765338]:9.252040612297979E-4,((4[&theta=6.439498760783265E-4]:9.331412953289649E-4,8[&theta=5.450910110024596E-4]:9.331412953289649E-4)[&theta=0.13184797034557505]:0.012179069577669503,(5[&theta=7.86643200479967E-4]:0.0010688172594263523,9[&theta=6.918354013481457E-4]:0.0010688172594263523)[&theta=0.06294397161558983]:0.012043393613572116)[&theta=0.10948848450567229]:0.011580152796610885)[&theta=0.536992272237268]:0.010001651133370083)[&theta=0.02521901589855103]:0.039444630556573525,11[&theta=3.524545685856079E-5]:0.07413864535955296)[&theta=0.020683262234464383]:0.0;
tree STATE_3250500 = (((1[&theta=0.002228940945100966]:0.003394025871002136,2[&theta=0.0017760566619567715]:0.003394025871002136)[&theta=0.7297322898332493]:0.0312999889319773,((((3[&theta=7.306833935636357E-4]:0.0010407862441678718,(10[&theta=3.182312737836565E-4]:4.974985036329497E-4,13[&theta=3.3912478585627784E-4]:4.974985036329497E-4)[&theta=0.016597552780890888]:5.432877405349222E-4)[&theta=0.46695764892190483]:0.008499284004439717,(6[&theta=8.484984132887231E-4]:0.0012341619879135538,7[&theta=8.276780724333627E-4]:0.0012341619879135538)[&theta=0.5864304877626255]:0.008305908260694035)[&theta=0.3274882921703481]:0.014227089359771966,12[&theta=0.004406858117850997]:0.023767159608379555)[&theta=0.00804212812560815]:9.252040612297979E-4,((4[&theta=6.439498760783265E-4]:9.331412953289649E-4,8[&theta=5.467060241447098E-4]:9.331412953289649E-4)[&theta=0.1283960757494568]:0.012179069577669503,(5[&theta=7.921193298123829E-4]:0.0010688172594263523,9[&theta=6.992415710598993E-4]:0.0010688172594263523)[&theta=0.06294397161558983]:0.012043393613572116)[&theta=0.10354720741285336]:0.011580152796610885)[&theta=0.546268361979246]:0.010001651133370083)[&theta=0.02521901589855103]:0.039444630556573525,11[&theta=3.5518490514462586E-5]:0.07413864535955296)[&theta=0.01765867204550847]:0.0;
tree STATE_3251000 = (((1[&theta=0.002228940945100966]:0.003394025871002136,2[&theta=0.0017710137264785161]:0.003394025871002136)[&theta=0.6950775016964805]:0.0312999889319773,((((3[&theta=7.398839753299847E-4]:0.0010407862441678718,(10[&theta=3.182312737836565E-4]:4.974985036329497E-4,13[&theta=3.360340271765066E-4]:4.974985036329497E-4)[&theta=0.023807624972055765]:5.432877405349222E-4)[&theta=0.39077153173818424]:0.008499284004439717,(6[&theta=8.766346794384015E-4]:0.0012341619879135538,7[&theta=8.462656711638312E-4]:0.0012341619879135538)[&theta=0.8317332999836041]:0.008305908260694035)[&theta=0.303516305658388]:0.014227089359771966,12[&theta=0.004406858117850997]:0.023767159608379555)[&theta=0.0074003831512369864]:9.252040612297979E-4,((4[&theta=6.439498760783265E-4]:9.331412953289649E-4,8[&theta=5.275761035957725E-4]:9.331412953289649E-4)[&theta=0.13091624260068577]:0.012179069577669503,(5[&theta=7.921193298123829E-4]:0.0010688172594263523,9[&theta=6.789141668938489E-4]:0.0010688172594263523)[&theta=0.06294397161558983]:0.012043393613572116)[&theta=0.10354720741285336]:0.011580152796610885)[&theta=0.5006699307731033]:0.010001651133370083)[&theta=0.024752094913176995]:0.039444630556573525,11[&theta=4.055647207305917E-5]:0.07413864535955296)[&theta=0.021139017104873124]:0.0;
tree STATE_3251500 = (((1[&theta=0.0022444306811893948]:0.0033746302717460224,2[&theta=0.0017710137264785161]:0.0033746302717460224)[&theta=0.7495296255811636]:0.031121121102114183,((((3[&theta=7.422034869088012E-4]:0.0010348385367341642,(10[&theta=3.182312737836565E-4]:4.94655484170599E-4,13[&theta=3.277050940895063E-4]:4.94655484170599E-4)[&theta=0.024324107266934455]:5.401830525635652E-4)[&theta=0.44389836355169116]:0.010869085490072415,(6[&theta=8.62054415596416E-4]:0.0012271092098132996,7[&theta=8.479496173736161E-4]:0.0012271092098132996)[&theta=0.8276628816543852]:0.01067681481699328)[&theta=0.26515201245768655]:0.01172741507791721,12[&theta=0.004406858117850997]:0.02363133910472379)[&theta=0.0074003831512369864]:9.199168631105759E-4,((4[&theta=6.439498760783265E-4]:9.278087388602109E-4,8[&theta=5.275761035957725E-4]:9.278087388602109E-4)[&theta=0.12193315506173592]:0.01210947071136179,(5[&theta=7.921193298123829E-4]:0.0010627093651351016,9[&theta=6.816208781086586E-4]:0.0010627093651351016)[&theta=0.06294397161558983]:0.0119745700850869)[&theta=0.10077126280909979]:0.011513976517612365)[&theta=0.5508025543611065]:0.009944495406025839)[&theta=0.02545370139181705]:0.039219219120079425,11[&theta=3.444382771327522E-5]:0.07371497049393963)[&theta=0.019237020205533664]:0.0;
tree STATE_3252000 = (((1[&theta=0.0021871771235723917]:0.0033743099557724103,2[&theta=0.0018282270009762703]:0.0033743099557724103)[&theta=0.6233940020030392]:0.03111816712155839,((((3[&theta=7.422034869088012E-4]:0.0010347403110659479,(10[&theta=3.212073523346583E-4]:4.946085320483647E-4,13[&theta=3.277050940895063E-4]:4.946085320483647E-4)[&theta=0.03426863843422088]:5.401317790175832E-4)[&theta=0.3909497843427221]:0.01086805380914127,(6[&theta=8.62054415596416E-4]:0.0012269927340368093,7[&theta=8.361411647680981E-4]:0.0012269927340368093)[&theta=0.9920217661302718]:0.01067580138617041)[&theta=0.23149341407614027]:0.011726301925341626,12[&theta=0.004154568099823337]:0.023629096045548845)[&theta=0.00793059027777566]:9.198295456737254E-4,((4[&theta=6.439498760783265E-4]:9.277206723357083E-4,8[&theta=5.510712666850618E-4]:9.277206723357083E-4)[&theta=0.1207645275115001]:0.012108321294510614,(5[&theta=7.921193298123829E-4]:0.001062608494000326,9[&theta=6.976651957258663E-4]:0.001062608494000326)[&theta=0.06294397161558983]:0.011973433472845995)[&theta=0.10282586633277616]:0.011512883624376248)[&theta=0.5765441901700605]:0.009943551486108232)[&theta=0.02495850052059009]:0.039215496477494866,11[&theta=2.7035634413726737E-5]:0.07370797355482567)[&theta=0.019139514336633245]:0.0;
tree STATE_3252500 = (((1[&theta=0.0023183818390687476]:0.0034640104033316476,2[&theta=0.0018407617702370176]:0.0034640104033316476)[&theta=0.7495587336096885]:0.031945392111145325,((((3[&theta=7.422034869088012E-4]:0.0010622471703132493,(10[&theta=3.212073523346583E-4]:4.916842309454944E-4,13[&theta=3.277050940895063E-4]:4.916842309454944E-4)[&theta=0.024081461446259347]:5.705629393677548E-4)[&theta=0.4366526591820242]:0.011156963039044749,(6[&theta=8.551722963947089E-4]:0.0012596103058774614,7[&theta=8.361411647680981E-4]:0.0012596103058774614)[&theta=0.9159662265611481]:0.010959599903480536)[&theta=0.25464744849068693]:0.012038026261488782,12[&theta=0.004761365243510922]:0.02425723647084678)[&theta=0.007590160363986357]:9.442816923367764E-4,((4[&theta=6.586666651288271E-4]:9.523825915456228E-4,8[&theta=5.510712666850618E-4]:9.523825915456228E-4)[&theta=0.11998372785758062]:0.012430200983556553,(5[&theta=8.099630499006799E-4]:0.0010908561827845228,9[&theta=7.139743981635008E-4]:0.0010908561827845228)[&theta=0.06774529326509758]:0.012291727392317653)[&theta=0.11265344524535068]:0.01181893458808138)[&theta=0.5800750560096581]:0.010207884351293418)[&theta=0.025347315794030843]:0.04025797557141194,11[&theta=3.823530992221835E-5]:0.07566737808588891)[&theta=0.020721304959420563]:0.0;
tree STATE_3253000 = (((1[&theta=0.0023183818390687476]:0.0034640104033316476,2[&theta=0.0018397072476868258]:0.0034640104033316476)[&theta=0.7412630503413439]:0.031945392111145325,((((3[&theta=7.399502920670546E-4]:0.0010622471703132493,(10[&theta=3.3625232428242057E-4]:4.97389659639219E-4,13[&theta=3.277050940895063E-4]:4.97389659639219E-4)[&theta=0.024389956173330965]:5.648575106740303E-4)[&theta=0.4608600792168489]:0.011156963039044749,(6[&theta=8.551722963947089E-4]:0.0012596103058774614,7[&theta=8.457534579340821E-4]:0.0012596103058774614)[&theta=0.8404745059518862]:0.010959599903480536)[&theta=0.25560265086748246]:0.012038026261488782,12[&theta=0.004416400171537251]:0.02425723647084678)[&theta=0.007785753105570957]:9.442816923367764E-4,((4[&theta=6.586666651288271E-4]:9.523825915456228E-4,8[&theta=5.555557616741966E-4]:9.523825915456228E-4)[&theta=0.12311676336329824]:0.012430200983556553,(5[&theta=8.099630499006799E-4]:0.0010908561827845228,9[&theta=7.139743981635008E-4]:0.0010908561827845228)[&theta=0.07049547486776156]:0.012291727392317653)[&theta=0.10378838371605631]:0.01181893458808138)[&theta=0.44440891025726376]:0.010207884351293418)[&theta=0.02532727156702784]:0.04025797557141194,11[&theta=2.308866451653265E-5]:0.07566737808588891)[&theta=0.01981652397316932]:0.0;
tree STATE_3253500 = (((1[&theta=0.0023183818390687476]:0.003513393493955608,2[&theta=0.0018845528287853872]:0.003513393493955608)[&theta=0.7487463833489061]:0.03240080708106728,((((3[&theta=7.399502920670546E-4]:0.0010773906145206257,(10[&theta=3.2783449432338034E-4]:5.044804693590051E-4,13[&theta=3.277050940895063E-4]:5.044804693590051E-4)[&theta=0.023789749725378066]:5.729101451616206E-4)[&theta=0.4409641595388071]:0.011316017214030886,(6[&theta=8.748395994706333E-4]:0.0012775673679654373,7[&theta=8.457534579340821E-4]:0.0012775673679654373)[&theta=0.9287790818334294]:0.011115840460586075)[&theta=0.2944550230124051]:0.012209640914040908,12[&theta=0.004416400171537251]:0.02460304874259242)[&theta=0.008290179293326459]:9.577434152987993E-4,((4[&theta=6.482789794531047E-4]:9.65959801296998E-4,8[&theta=5.724941761486582E-4]:9.65959801296998E-4)[&theta=0.13506289344397876]:0.012607406496869858,(5[&theta=8.261084487998487E-4]:0.0011064074783811943,9[&theta=7.139743981635008E-4]:0.0011064074783811943)[&theta=0.068245265876373]:0.012466958819785661)[&theta=0.10378838371605631]:0.011987425859724364)[&theta=0.5386163718503219]:0.010353408417131671)[&theta=0.02539661754935383]:0.040831895111049614,11[&theta=4.656326925860404E-5]:0.0767460956860725)[&theta=0.019782011625444452]:0.0;
tree STATE_3254000 = (((1[&theta=0.0023160692995654424]:0.003513393493955608,2[&theta=0.0018845528287853872]:0.003513393493955608)[&theta=0.8226341899479747]:0.03240080708106728,((((3[&theta=7.399502920670546E-4]:0.0010773906145206257,(10[&theta=3.231784306029502E-4]:5.044804693590051E-4,13[&theta=3.332779854349499E-4]:5.044804693590051E-4)[&theta=0.024974802264883113]:5.729101451616206E-4)[&theta=0.4571526185561958]:0.011316017214030886,(6[&theta=8.814619071829001E-4]:0.0012775673679654373,7[&theta=8.240847657542363E-4]:0.0012775673679654373)[&theta=0.9336535253610496]:0.011115840460586075)[&theta=0.24930785799523214]:0.012209640914040908,12[&theta=0.004671790302594961]:0.02460304874259242)[&theta=0.008134930425913862]:9.577434152987993E-4,((4[&theta=6.610768347703662E-4]:9.65959801296998E-4,8[&theta=5.724941761486582E-4]:9.65959801296998E-4)[&theta=0.1359426322199364]:0.012607406496869858,(5[&theta=8.261084487998487E-4]:0.0011064074783811943,9[&theta=7.120617457577483E-4]:0.0011064074783811943)[&theta=0.06466889828237297]:0.012466958819785661)[&theta=0.10378838371605631]:0.011987425859724364)[&theta=0.4019130168075947]:0.010353408417131671)[&theta=0.024915602696116833]:0.040831895111049614,11[&theta=2.0398710953855392E-5]:0.0767460956860725)[&theta=0.017701498113055613]:0.0;
tree STATE_3254500 = (((1[&theta=0.0023295332836900276]:0.0035378012341096836,2[&theta=0.0018845528287853872]:0.0035378012341096836)[&theta=0.7547226065367272]:0.03262589729125227,((((3[&theta=7.569383105650191E-4]:0.0010848753070860613,(10[&theta=3.231784306029502E-4]:5.079851232584628E-4,13[&theta=3.332779854349499E-4]:5.079851232584628E-4)[&theta=0.022035177107655398]:5.768901838275986E-4)[&theta=0.48976412170339395]:0.011394630215453665,(6[&theta=8.814619071829001E-4]:0.0012864426995786691,7[&theta=8.715630409013784E-4]:0.0012864426995786691)[&theta=0.937358692586293]:0.011193062822961057)[&theta=0.23788305093290843]:0.012294461969045758,12[&theta=0.004780382971192683]:0.024773967491585485)[&theta=0.008792132011350049]:9.64396912111809E-4,((4[&theta=6.714118844664249E-4]:9.726703778008543E-4,8[&theta=5.505318159219745E-4]:9.726703778008543E-4)[&theta=0.12500611072537723]:0.012694990851517807,(5[&theta=8.261084487998487E-4]:0.0011140937527149156,9[&theta=7.120617457577483E-4]:0.0011140937527149156)[&theta=0.06466889828237297]:0.012553567476603748)[&theta=0.10987004064187288]:0.012070703174378632)[&theta=0.6154387239417631]:0.010425334121664662)[&theta=0.025564083129843804]:0.04111555655904385,11[&theta=3.748480512897318E-5]:0.0772792550844058)[&theta=0.024106684493580447]:0.0;
tree STATE_3255000 = (((1[&theta=0.0023295332836900276]:0.0035378012341096836,2[&theta=0.0018845528287853872]:0.0035378012341096836)[&theta=0.8634028674205181]:0.03262589729125227,((((3[&theta=7.569383105650191E-4]:0.0010848753070860613,(10[&theta=3.309673770086448E-4]:5.079851232584628E-4,13[&theta=3.312794691621746E-4]:5.079851232584628E-4)[&theta=0.02259467697178303]:5.768901838275986E-4)[&theta=0.48127993082122217]:0.011394630215453665,(6[&theta=8.814619071829001E-4]:0.0012864426995786691,7[&theta=8.715630409013784E-4]:0.0012864426995786691)[&theta=0.5312023379939542]:0.011193062822961057)[&theta=0.278062829494534]:0.012294461969045758,12[&theta=0.004433204814428335]:0.024773967491585485)[&theta=0.009121063996180285]:9.64396912111809E-4,((4[&theta=6.714118844664249E-4]:9.726703778008543E-4,8[&theta=5.732354216315301E-4]:9.726703778008543E-4)[&theta=0.12500611072537723]:0.012694990851517807,(5[&theta=8.106526530566924E-4]:0.0011140937527149156,9[&theta=7.120617457577483E-4]:0.0011140937527149156)[&theta=0.06573875848329437]:0.012553567476603748)[&theta=0.1022309262003525]:0.012070703174378632)[&theta=0.43173898851487236]:0.010425334121664662)[&theta=0.025564083129843804]:0.04111555655904385,11[&theta=2.071562544333312E-5]:0.0772792550844058)[&theta=0.017005405770006286]:0.0;
tree STATE_3255500 = (((1[&theta=0.0023295332836900276]:0.0035378012341096836,2[&theta=0.0018845528287853872]:0.0035378012341096836)[&theta=0.9271915567253084]:0.03262589729125227,((((3[&theta=7.569383105650191E-4]:0.0010848753070860613,(10[&theta=3.309673770086448E-4]:5.079851232584628E-4,13[&theta=3.312794691621746E-4]:5.079851232584628E-4)[&theta=0.031626435263023556]:5.768901838275986E-4)[&theta=0.4256085615904138]:0.011394630215453665,(6[&theta=8.814619071829001E-4]:0.0012864426995786691,7[&theta=8.715630409013784E-4]:0.0012864426995786691)[&theta=0.7239167736156692]:0.011193062822961057)[&theta=0.24383231968842617]:0.012294461969045758,12[&theta=0.005006980756609999]:0.024773967491585485)[&theta=0.008361561163048455]:9.64396912111809E-4,((4[&theta=6.83242306820788E-4]:9.726703778008543E-4,8[&theta=5.736177091690874E-4]:9.726703778008543E-4)[&theta=0.1403178788434805]:0.012694990851517807,(5[&theta=8.494207903082618E-4]:0.0011140937527149156,9[&theta=7.120617457577483E-4]:0.0011140937527149156)[&theta=0.06573875848329437]:0.012553567476603748)[&theta=0.10516470753909524]:0.012070703174378632)[&theta=0.5188871442969067]:0.010425334121664662)[&theta=0.02496095833862587]:0.04111555655904385,11[&theta=2.160574326430881E-5]:0.0772792550844058)[&theta=0.018826737842865666]:0.0;
tree STATE_3256000 = (((1[&theta=0.00230058360925683]:0.003545019173316503,2[&theta=0.0018967537455870614]:0.003545019173316503)[&theta=0.746173812464278]:0.03269246172707916,((((3[&theta=7.481082063952504E-4]:0.0010870887056054664,(10[&theta=3.270055898449839E-4]:5.090215313252293E-4,13[&theta=3.312794691621746E-4]:5.090215313252293E-4)[&theta=0.023842389615789873]:5.780671742802371E-4)[&theta=0.6077273225917854]:0.011417877917270931,(6[&theta=8.817938046912268E-4]:0.0012890673425657003,7[&theta=8.715630409013784E-4]:0.0012890673425657003)[&theta=0.8253001701937555]:0.011215899280310696)[&theta=0.26257139866838625]:0.012319545537398195,12[&theta=0.0046667631131883025]:0.024824512160274592)[&theta=0.007818165198189087]:9.663645066210064E-4,((4[&theta=6.83242306820788E-4]:9.746548521086675E-4,8[&theta=5.766329755073278E-4]:9.746548521086675E-4)[&theta=0.14926875667607714]:0.012720891592156915,(5[&theta=8.494207903082618E-4]:0.0011163667636744522,9[&theta=6.976199135825723E-4]:0.0011163667636744522)[&theta=0.06380587552147911]:0.01257917968059113)[&theta=0.10516470753909524]:0.012095330222630016)[&theta=0.4603177929129858]:0.010446604233500065)[&theta=0.02496095833862587]:0.04119944187878326,11[&theta=2.2389752959482845E-5]:0.07743692277917892)[&theta=0.01990943240093786]:0.0;
tree STATE_3256500 = (((1[&theta=0.00230058360925683]:0.003545019173316503,2[&theta=0.0018967537455870614]:0.003545019173316503)[&theta=0.858960913572524]:0.03269246172707916,((((3[&theta=7.481082063952504E-4]:0.0010870887056054664,(10[&theta=3.29827123798182E-4]:5.090215313252293E-4,13[&theta=3.3558977730899323E-4]:5.090215313252293E-4)[&theta=0.020586779005248117]:5.780671742802371E-4)[&theta=0.6060933857869749]:0.011417877917270931,(6[&theta=8.817938046912268E-4]:0.0012890673425657003,7[&theta=8.587156649717051E-4]:0.0012890673425657003)[&theta=0.7648664118396462]:0.011215899280310696)[&theta=0.23229783595307799]:0.012319545537398195,12[&theta=0.0046667631131883025]:0.024824512160274592)[&theta=0.00827264892998906]:9.663645066210064E-4,((4[&theta=6.7854716777933E-4]:9.746548521086675E-4,8[&theta=5.766329755073278E-4]:9.746548521086675E-4)[&theta=0.14224168460359032]:0.012720891592156915,(5[&theta=8.494207903082618E-4]:0.0011163667636744522,9[&theta=7.299874716168802E-4]:0.0011163667636744522)[&theta=0.06615297630660211]:0.01257917968059113)[&theta=0.10695180895600863]:0.012095330222630016)[&theta=0.70684252060037]:0.010446604233500065)[&theta=0.02496095833862587]:0.04119944187878326,11[&theta=1.8207919727115177E-5]:0.07743692277917892)[&theta=0.02102729878458549]:0.0;
tree STATE_3257000 = (((1[&theta=0.00230058360925683]:0.003545019173316503,2[&theta=0.0018967537455870614]:0.003545019173316503)[&theta=0.8295948492922167]:0.03269246172707916,((((3[&theta=7.481082063952504E-4]:0.0010870887056054664,(10[&theta=3.2972229290610704E-4]:5.090215313252293E-4,13[&theta=3.3558977730899323E-4]:5.090215313252293E-4)[&theta=0.031514440104340145]:5.780671742802371E-4)[&theta=0.49871626463709107]:0.011417877917270931,(6[&theta=8.817938046912268E-4]:0.0012890673425657003,7[&theta=8.587156649717051E-4]:0.0012890673425657003)[&theta=0.7838727600481883]:0.011215899280310696)[&theta=0.24824585495715154]:0.012319545537398195,12[&theta=0.004460316705684467]:0.024824512160274592)[&theta=0.008208960876913043]:9.663645066210064E-4,((4[&theta=6.740249027986035E-4]:9.746548521086675E-4,8[&theta=5.766329755073278E-4]:9.746548521086675E-4)[&theta=0.12787961218983407]:0.012720891592156915,(5[&theta=8.494207903082618E-4]:0.0011163667636744522,9[&theta=7.237123493598442E-4]:0.0011163667636744522)[&theta=0.06581620267065413]:0.01257917968059113)[&theta=0.11223182795549047]:0.012095330222630016)[&theta=0.32166986770369166]:0.010446604233500065)[&theta=0.02496095833862587]:0.04119944187878326,11[&theta=5.26831908316592E-5]:0.07743692277917892)[&theta=0.018469470157550384]:0.0;
tree STATE_3257500 = (((1[&theta=0.002325913650483757]:0.003545019173316503,2[&theta=0.0018967537455870614]:0.003545019173316503)[&theta=0.7239290068462074]:0.03269246172707916,((((3[&theta=7.777081106858633E-4]:0.0010870887056054664,(10[&theta=3.154861181298497E-4]:5.090215313252293E-4,13[&theta=3.3558977730899323E-4]:5.090215313252293E-4)[&theta=0.021451293237028456]:5.780671742802371E-4)[&theta=0.4537878344677528]:0.011417877917270931,(6[&theta=8.865081968159975E-4]:0.0012890673425657003,7[&theta=8.427409176580936E-4]:0.0012890673425657003)[&theta=0.9497366079272849]:0.011215899280310696)[&theta=0.2607161708908713]:0.012319545537398195,12[&theta=0.004175252699123193]:0.024824512160274592)[&theta=0.008037677055724767]:9.663645066210064E-4,((4[&theta=6.740249027986035E-4]:9.746548521086675E-4,8[&theta=5.766329755073278E-4]:9.746548521086675E-4)[&theta=0.12787961218983407]:0.012720891592156915,(5[&theta=8.413200944088384E-4]:0.0011163667636744522,9[&theta=7.237123493598442E-4]:0.0011163667636744522)[&theta=0.06641638800415103]:0.01257917968059113)[&theta=0.11023456182754575]:0.012095330222630016)[&theta=0.49487318362334526]:0.010446604233500065)[&theta=0.02496095833862587]:0.04119944187878326,11[&theta=7.81558807457627E-5]:0.07743692277917892)[&theta=0.01692620100386671]:0.0;
tree STATE_3258000 = (((1[&theta=0.0022949887781464123]:0.003545019173316503,2[&theta=0.0018967537455870614]:0.003545019173316503)[&theta=0.7492560544403422]:0.03269246172707916,((((3[&theta=7.751734588051525E-4]:0.0010870887056054664,(10[&theta=3.23659483649339E-4]:5.090215313252293E-4,13[&theta=3.415876246168187E-4]:5.090215313252293E-4)[&theta=0.020609760483969574]:5.780671742802371E-4)[&theta=0.5032262774476133]:0.012324098385753424,(6[&theta=8.865081968159975E-4]:0.0012890673425657003,7[&theta=8.427409176580936E-4]:0.0012890673425657003)[&theta=0.7853562929950412]:0.012122119748793191)[&theta=0.21943252518215878]:0.011413325068915701,12[&theta=0.004697979570860609]:0.024824512160274592)[&theta=0.008278033646531702]:9.663645066210064E-4,((4[&theta=6.740249027986035E-4]:9.746548521086675E-4,8[&theta=5.766329755073278E-4]:9.746548521086675E-4)[&theta=0.13573526112184908]:0.012720891592156915,(5[&theta=8.208592743464739E-4]:0.0011163667636744522,9[&theta=7.300389583009579E-4]:0.0011163667636744522)[&theta=0.06641638800415103]:0.01257917968059113)[&theta=0.10506842113052234]:0.012095330222630016)[&theta=0.49487318362334526]:0.010446604233500065)[&theta=0.02496095833862587]:0.04119944187878326,11[&theta=5.213997130666625E-5]:0.07743692277917892)[&theta=0.01935021769046924]:0.0;
tree STATE_3258500 = (((1[&theta=0.0022949887781464123]:0.0034880776476332587,2[&theta=0.0018146605197028123]:0.0034880776476332587)[&theta=0.8088587325133187]:0.03216734224025297,((((3[&theta=7.669688768858608E-4]:0.0010696274490017994,(10[&theta=3.1693506771086823E-4]:5.008454224856926E-4,13[&theta=3.4021225098728125E-4]:5.008454224856926E-4)[&theta=0.017037251128100023]:5.687820265161068E-4)[&theta=0.4959791830315294]:0.012126143754072633,(6[&theta=8.797101338017398E-4]:0.0012683618237502782,7[&theta=8.445485390351439E-4]:0.0012683618237502782)[&theta=0.8272892487269803]:0.011927409379324154)[&theta=0.23525244334855394]:0.011229999645054908,12[&theta=0.004635304658363176]:0.02442577084812934)[&theta=0.008035444879564329]:9.508423707219084E-4,((4[&theta=6.609608278719136E-4]:9.589995533414894E-4,8[&theta=5.766329755073278E-4]:9.589995533414894E-4)[&theta=0.1297020439314438]:0.012516563508190328,(5[&theta=8.208592743464739E-4]:0.0010984352311106326,9[&theta=7.300389583009579E-4]:0.0010984352311106326)[&theta=0.06585707527072632]:0.012377127830421185)[&theta=0.11733037720595649]:0.011901050157319432)[&theta=0.46968923950091895]:0.010278806669034982)[&theta=0.02496095833862587]:0.04053767985065822,11[&theta=2.532610605223585E-5]:0.07619309973854445)[&theta=0.01885198914908452]:0.0;
tree STATE_3259000 = (((1[&theta=0.0022949887781464123]:0.0034880776476332587,2[&theta=0.0018146605197028123]:0.0034880776476332587)[&theta=0.6868598258521234]:0.03216734224025297,((((3[&theta=7.413102589293175E-4]:0.0010696274490017994,(10[&theta=3.2743152142492384E-4]:5.008454224856926E-4,13[&theta=3.4068409146905553E-4]:5.008454224856926E-4)[&theta=0.020560463150787477]:5.687820265161068E-4)[&theta=0.4607749063273579]:0.012126143754072633,(6[&theta=8.846169392411635E-4]:0.0012683618237502782,7[&theta=8.445485390351439E-4]:0.0012683618237502782)[&theta=0.5836891598233817]:0.011927409379324154)[&theta=0.23525244334855394]:0.011229999645054908,12[&theta=0.0047182162120345756]:0.02442577084812934)[&theta=0.008346019922031921]:9.508423707219084E-4,((4[&theta=6.609608278719136E-4]:9.589995533414894E-4,8[&theta=5.812738443718058E-4]:9.589995533414894E-4)[&theta=0.1242869972648576]:0.012516563508190328,(5[&theta=8.228075501806723E-4]:0.0010984352311106326,9[&theta=6.943189752786171E-4]:0.0010984352311106326)[&theta=0.06585707527072632]:0.012377127830421185)[&theta=0.11733037720595649]:0.011901050157319432)[&theta=0.5738726524662872]:0.010278806669034982)[&theta=0.025258506069760787]:0.04053767985065822,11[&theta=2.949541686771228E-5]:0.07619309973854445)[&theta=0.019495023399995346]:0.0;
tree STATE_3259500 = (((1[&theta=0.0022410309154194145]:0.0034880776476332587,2[&theta=0.0018887014103589662]:0.0034880776476332587)[&theta=0.7843519963696871]:0.03216734224025297,((((3[&theta=7.600573006149014E-4]:0.0010696274490017994,(10[&theta=3.285740236691982E-4]:5.008454224856926E-4,13[&theta=3.3943600679015615E-4]:5.008454224856926E-4)[&theta=0.017327396074659572]:5.687820265161068E-4)[&theta=0.5448890474486106]:0.012126143754072633,(6[&theta=8.846169392411635E-4]:0.0012683618237502782,7[&theta=8.445485390351439E-4]:0.0012683618237502782)[&theta=0.7476758051937418]:0.011927409379324154)[&theta=0.23434768853084537]:0.011229999645054908,12[&theta=0.004427790795169516]:0.02442577084812934)[&theta=0.008248071518737287]:9.508423707219084E-4,((4[&theta=6.691605550675466E-4]:9.589995533414894E-4,8[&theta=5.607208668394552E-4]:9.589995533414894E-4)[&theta=0.1402157084236245]:0.012516563508190328,(5[&theta=8.228075501806723E-4]:0.0010984352311106326,9[&theta=7.190396615807653E-4]:0.0010984352311106326)[&theta=0.06585707527072632]:0.012377127830421185)[&theta=0.11331315015958257]:0.011901050157319432)[&theta=0.45745468134475975]:0.010278806669034982)[&theta=0.025258506069760787]:0.04053767985065822,11[&theta=2.592381111806765E-5]:0.07619309973854445)[&theta=0.01938689465460798]:0.0;
tree STATE_3260000 = (((1[&theta=0.002300449088510582]:0.0035343688345712437,2[&theta=0.0018995050330734091]:0.0035343688345712437)[&theta=0.8540124404718318]:0.03259424341716687,((((3[&theta=7.5694378236925E-4]:0.0010838227534639405,(10[&theta=3.269234303071315E-4]:5.074922725336124E-4,13[&theta=3.2751770984484565E-4]:5.074922725336124E-4)[&theta=0.01907814843215179]:5.76330480930328E-4)[&theta=0.4655581947920089]:0.012287072966109393,(6[&theta=8.793732349288817E-4]:0.00128519458386044,7[&theta=8.715597411491508E-4]:0.00128519458386044)[&theta=0.7359892511530943]:0.012085701135712893)[&theta=0.2314113690221037]:0.011379035895218511,12[&theta=0.004618556724428276]:0.024749931614791845)[&theta=0.008872952783033142]:9.634612474724059E-4,((4[&theta=6.495804829551161E-4]:9.717266861870832E-4,8[&theta=5.767036177868992E-4]:9.717266861870832E-4)[&theta=0.12545079097545644]:0.012682674082469527,(5[&theta=8.300969470029761E-4]:0.0011130128511521798,9[&theta=7.217611615089186E-4]:0.0011130128511521798)[&theta=0.0663251636789139]:0.012541387917504431)[&theta=0.1039694878857117]:0.01205899209360764)[&theta=0.5985286047170347]:0.010415219389473863)[&theta=0.025258506069760787]:0.04107566595806964,11[&theta=1.8719339540935737E-5]:0.07720427820980776)[&theta=0.018582030284567036]:0.0;
tree STATE_3260500 = (((1[&theta=0.0022822861303402543]:0.0035273313563915563,2[&theta=0.0018661890617436704]:0.0035273313563915563)[&theta=0.7409765172521394]:0.032529343207944775,((((3[&theta=7.5694378236925E-4]:0.001081664693755077,(10[&theta=3.269234303071315E-4]:5.064817764701057E-4,13[&theta=3.2751770984484565E-4]:5.064817764701057E-4)[&theta=0.01823870673250175]:5.751829172849713E-4)[&theta=0.4701235855903383]:0.012262607492374615,(6[&theta=8.793732349288817E-4]:0.001282635561510508,7[&theta=8.676872594545464E-4]:0.001282635561510508)[&theta=1.043731410373241]:0.012061636624619183)[&theta=0.2314113690221037]:0.011356378464552199,12[&theta=0.004284597882953807]:0.02470065065068189)[&theta=0.008709645212897172]:9.615428462462113E-4,((4[&theta=6.783343599119716E-4]:9.697918271865819E-4,8[&theta=5.767036177868992E-4]:9.697918271865819E-4)[&theta=0.14235540209775047]:0.012657420905369721,(5[&theta=8.430346869122738E-4]:0.0011107966694178122,9[&theta=7.217611615089186E-4]:0.0011107966694178122)[&theta=0.06340921076539317]:0.012516416063138492)[&theta=0.10770637577140456]:0.0120349807643718)[&theta=0.4982756886576179]:0.010394481067408229)[&theta=0.025723119847251463]:0.040993877917141784,11[&theta=2.4308027164599354E-5]:0.07705055248147812)[&theta=0.020607518284205935]:0.0;
tree STATE_3261000 = (((1[&theta=0.002282002702721019]:0.003503867547075167,2[&theta=0.001901640871142268]:0.003503867547075167)[&theta=0.754085054760047]:0.0323129580064707,((((3[&theta=7.5694378236925E-4]:0.0010744694598645748,(10[&theta=3.2718113198582164E-4]:5.03112659530245E-4,13[&theta=3.2751770984484565E-4]:5.03112659530245E-4)[&theta=0.01827703033829125]:5.713568003343298E-4)[&theta=0.5094222955876291]:0.012181036623394178,(6[&theta=8.793732349288817E-4]:0.0012741034693431054,7[&theta=8.676872594545464E-4]:0.0012741034693431054)[&theta=1.0812427128667441]:0.011981402613915648)[&theta=0.2654799748482686]:0.011280835831356096,12[&theta=0.004722109664951872]:0.02453634191461485)[&theta=0.008167858451425212]:9.551466629239454E-4,((4[&theta=6.576362514359519E-4]:9.633407716404489E-4,8[&theta=5.767036177868992E-4]:9.633407716404489E-4)[&theta=0.13759927499806326]:0.01257322373743915,(5[&theta=8.430346869122738E-4]:0.0011034076496158386,9[&theta=7.028686183806335E-4]:0.0011034076496158386)[&theta=0.06544924124186995]:0.01243315685946376)[&theta=0.10600639342318731]:0.011954924068459195)[&theta=0.39501268701324826]:0.010325336976007078)[&theta=0.025723119847251463]:0.040721186628061665,11[&theta=6.155694500767784E-5]:0.07653801218160754)[&theta=0.020358507514995763]:0.0;
tree STATE_3261500 = (((1[&theta=0.0022852131723240534]:0.003503867547075167,2[&theta=0.001901640871142268]:0.003503867547075167)[&theta=0.7852605497653677]:0.0323129580064707,((((3[&theta=7.5694378236925E-4]:0.0010744694598645748,(10[&theta=3.270613781407014E-4]:5.03112659530245E-4,13[&theta=3.2751770984484565E-4]:5.03112659530245E-4)[&theta=0.023874827600733905]:5.713568003343298E-4)[&theta=0.5213362700484793]:0.012181036623394178,(6[&theta=8.801261926402755E-4]:0.0012741034693431054,7[&theta=8.676872594545464E-4]:0.0012741034693431054)[&theta=0.8682065015873763]:0.011981402613915648)[&theta=0.20404272258513376]:0.011280835831356096,12[&theta=0.004767257401874965]:0.02453634191461485)[&theta=0.007880573393973274]:9.551466629239454E-4,((4[&theta=6.402563222548043E-4]:9.633407716404489E-4,8[&theta=5.656456942992878E-4]:9.633407716404489E-4)[&theta=0.13760432521621044]:0.01257322373743915,(5[&theta=8.430346869122738E-4]:0.0011034076496158386,9[&theta=7.15863377188894E-4]:0.0011034076496158386)[&theta=0.06163897980155832]:0.01243315685946376)[&theta=0.11988648078851727]:0.011954924068459195)[&theta=0.5306511727375381]:0.010325336976007078)[&theta=0.02548035200776789]:0.040721186628061665,11[&theta=7.302155122532335E-5]:0.07653801218160754)[&theta=0.01929363893050168]:0.0;
tree STATE_3262000 = (((1[&theta=0.0022991177102175816]:0.0035114521973612363,2[&theta=0.001901640871142268]:0.0035114521973612363)[&theta=0.6548453927122275]:0.032382904282377195,((((3[&theta=7.517934165922591E-4]:0.0010767953112235786,(10[&theta=3.270613781407014E-4]:5.042017228369377E-4,13[&theta=3.2751770984484565E-4]:5.042017228369377E-4)[&theta=0.020224549723507814]:5.725935883866409E-4)[&theta=0.5036345745929199]:0.012207404316141972,(6[&theta=8.668538667749731E-4]:0.0012768614586544597,7[&theta=8.676872594545464E-4]:0.0012768614586544597)[&theta=0.8856292301735599]:0.01200733816871109)[&theta=0.20404272258513376]:0.011305254903585813,12[&theta=0.004437898855654356]:0.024589454530951363)[&theta=0.0084587278487918]:9.572142220747558E-4,((4[&theta=6.287820600103718E-4]:9.654260681766447E-4,8[&theta=5.606018575841044E-4]:9.654260681766447E-4)[&theta=0.12895755370922637]:0.012600440378403955,(5[&theta=8.430346869122738E-4]:0.0011057961420553703,9[&theta=7.15863377188894E-4]:0.0011057961420553703)[&theta=0.06511094269800152]:0.01246007030452523)[&theta=0.11557721362484971]:0.011980802306445519)[&theta=0.537852354676003]:0.010347687726712313)[&theta=0.02422331789032025]:0.04080933378421356,11[&theta=5.293837627172713E-5]:0.07670369026395199)[&theta=0.019698055003857923]:0.0;
tree STATE_3262500 = (((1[&theta=0.0022991177102175816]:0.0035086328332512304,2[&theta=0.001901640871142268]:0.0035086328332512304)[&theta=0.8437364172816422]:0.03235690387201134,((((3[&theta=7.571416018063835E-4]:0.0010759307463986416,(10[&theta=3.270613781407014E-4]:5.037968965252944E-4,13[&theta=3.296049208623121E-4]:5.037968965252944E-4)[&theta=0.022667851220016244]:5.721338498733472E-4)[&theta=0.6256078982286389]:0.012197602924674611,(6[&theta=8.638671597492057E-4]:0.0012758362596292003,7[&theta=8.524215830704095E-4]:0.0012758362596292003)[&theta=0.6253003392930829]:0.011997697411444052)[&theta=0.21211876970711463]:0.011296177852799363,12[&theta=0.00454519865849781]:0.024569711523872616)[&theta=0.0084587278487918]:9.564456695581279E-4,((4[&theta=6.610243568678357E-4]:9.646509223240181E-4,8[&theta=5.449005994333519E-4]:9.646509223240181E-4)[&theta=0.12919747058639916]:0.012590323416139785,(5[&theta=8.430346869122738E-4]:0.0011049082923052765,9[&theta=7.15863377188894E-4]:0.0011049082923052765)[&theta=0.06511094269800152]:0.012450066046158526)[&theta=0.11557721362484971]:0.011971182854966941)[&theta=0.5571085328287566]:0.010339379511831823)[&theta=0.02551627328523555]:0.04077656774766864,11[&theta=5.303230310737022E-5]:0.07664210445293121)[&theta=0.019255724368543944]:0.0;
tree STATE_3263000 = (((1[&theta=0.0023125991879540146]:0.0035343487034469627,2[&theta=0.001901640871142268]:0.0035343487034469627)[&theta=0.8150570201788814]:0.03259405776626404,((((3[&theta=7.571416018063835E-4]:0.0010838165802059786,(10[&theta=3.270613781407014E-4]:5.074893819496105E-4,13[&theta=3.296049208623121E-4]:5.074893819496105E-4)[&theta=0.02494049971015536]:5.763271982563681E-4)[&theta=0.451954905016283]:0.012858155167004278,(6[&theta=8.638671597492057E-4]:0.0012851872636250306,7[&theta=8.359727458680986E-4]:0.0012851872636250306)[&theta=0.8901481365517101]:0.012656784483585226)[&theta=0.22682095883277179]:0.010807818896457013,12[&theta=0.004629573801914319]:0.02474979064366727)[&theta=0.008336695363253164]:9.634557597717648E-4,((4[&theta=6.564815906382112E-4]:9.717211514080031E-4,8[&theta=5.449005994333519E-4]:9.717211514080031E-4)[&theta=0.13195595289246517]:0.012682601844256677,(5[&theta=8.251255032724407E-4]:0.0011130065116327123,9[&theta=7.003741833395913E-4]:0.0011130065116327123)[&theta=0.0638948993513024]:0.012541316484031968)[&theta=0.11061810810691924]:0.012058923407774355)[&theta=0.5677765354031017]:0.010415160066271967)[&theta=0.02551627328523555]:0.04107543199852127,11[&theta=6.106539473704707E-5]:0.07720383846823227)[&theta=0.01837444193934708]:0.0;
tree STATE_3263500 = (((1[&theta=0.0023125991879540146]:0.0034871321091888775,2[&theta=0.001895126233309444]:0.0034871321091888775)[&theta=0.7887693020691446]:0.032158622406059385,((((3[&theta=7.476876353684725E-4]:0.0010693374973503842,(10[&theta=3.2622051094642883E-4]:5.007096546933747E-4,13[&theta=3.2497447859160445E-4]:5.007096546933747E-4)[&theta=0.023730580457050943]:5.686278426570095E-4)[&theta=0.5226943276659203]:0.012686378597579807,(6[&theta=8.760170694540154E-4]:0.0012680179997340455,7[&theta=8.359727458680986E-4]:0.0012680179997340455)[&theta=0.7568410726807538]:0.012487698095196146)[&theta=0.19793973712509905]:0.010663433482773531,12[&theta=0.004704404272667012]:0.024419149577703723)[&theta=0.008865036764561476]:9.505846190010769E-4,((4[&theta=6.564815906382112E-4]:9.587395903941496E-4,8[&theta=5.449005994333519E-4]:9.587395903941496E-4)[&theta=0.13195595289246517]:0.012513170552762125,(5[&theta=8.251255032724407E-4]:0.0010981374703252953,9[&theta=7.176941878964417E-4]:0.0010981374703252953)[&theta=0.0638948993513024]:0.01237377267283098)[&theta=0.11061810810691924]:0.011897824053548525)[&theta=0.5980554343652866]:0.010276020318543463)[&theta=0.02564012935838475]:0.04052669100848871,11[&theta=2.3605826851491595E-5]:0.07617244552373698)[&theta=0.01817046093785352]:0.0;
tree STATE_3264000 = (((1[&theta=0.00222963262284019]:0.003510618617192498,2[&theta=0.0019078902743760865]:0.003510618617192498)[&theta=0.8023638208140821]:0.03237521693671541,((((3[&theta=7.527234559460801E-4]:0.0010765396918482387,(10[&theta=3.2841766906989054E-4]:5.040820308879725E-4,13[&theta=3.340320814064746E-4]:5.040820308879725E-4)[&theta=0.01690021110455764]:5.724576609602662E-4)[&theta=0.5287144989771838]:0.012771823806748647,(6[&theta=8.81917213546298E-4]:0.0012765583457739942,7[&theta=8.416031837098144E-4]:0.0012765583457739942)[&theta=1.0015282099756317]:0.012571805152822892)[&theta=0.2209490901264614]:0.010735253766031308,12[&theta=0.004493052783538137]:0.024583617264628193)[&theta=0.008989939926474228]:0.0010340785924827546,((4[&theta=6.584199436818987E-4]:9.651968866359079E-4,8[&theta=5.485706101725624E-4]:9.651968866359079E-4)[&theta=0.12121952728522409]:0.012597449172308454,(5[&theta=8.231031657358361E-4]:0.0011055336382014445,9[&theta=7.268608261810265E-4]:0.0011055336382014445)[&theta=0.06652375372014878]:0.012457112420742919)[&theta=0.10854178744016799]:0.012055049798166585)[&theta=0.5366802822749811]:0.010268139696796963)[&theta=0.02608012253100461]:0.040799646096775444,11[&theta=2.7211517162330163E-5]:0.07668548165068335)[&theta=0.020524025990041897]:0.0;
tree STATE_3264500 = (((1[&theta=0.002238213429073141]:0.003494550108771325,2[&theta=0.0018717690766671988]:0.003494550108771325)[&theta=0.7860781039461243]:0.032227031815313376,((((3[&theta=7.651126787388196E-4]:0.0010716122448679614,(10[&theta=3.201257743724702E-4]:5.01774788990884E-4,13[&theta=3.442493612760152E-4]:5.01774788990884E-4)[&theta=0.021999800478779512]:5.698374558770774E-4)[&theta=0.553226742127725]:0.012713365688459339,(6[&theta=8.580696288276436E-4]:0.0012707153902251536,7[&theta=8.53265291081806E-4]:0.0012707153902251536)[&theta=1.05609253811408]:0.012514262543102148)[&theta=0.19863007495945725]:0.010686117264932009,12[&theta=0.004503552329763986]:0.02447109519825931)[&theta=0.00904064004281448]:0.0010293454948770812,((4[&theta=6.584199436818987E-4]:9.607790685838285E-4,8[&theta=5.485706101725624E-4]:9.607790685838285E-4)[&theta=0.1346148958646184]:0.012539789186937439,(5[&theta=8.231031657358361E-4]:0.0011004734825672399,9[&theta=7.268608261810265E-4]:0.0011004734825672399)[&theta=0.06252235512064434]:0.012400094772954028)[&theta=0.108573846989149]:0.011999872437615125)[&theta=0.493104857400986]:0.010221141230948309)[&theta=0.025597203719059904]:0.04061290138640551,11[&theta=4.918953378385822E-5]:0.07633448331049021)[&theta=0.020141284626015686]:0.0;
tree STATE_3265000 = (((1[&theta=0.002308560364593245]:0.003505947523248349,2[&theta=0.0018206546056962192]:0.003505947523248349)[&theta=0.724548739224924]:0.032332139719773355,((((3[&theta=7.374579081979347E-4]:0.001075107289589958,(10[&theta=3.201257743724702E-4]:5.034113187490052E-4,13[&theta=3.442493612760152E-4]:5.034113187490052E-4)[&theta=0.020436113396531598]:5.716959708409528E-4)[&theta=0.5034155080280414]:0.01275483010981236,(6[&theta=8.973333303012446E-4]:0.0012748598063971744,7[&theta=8.6007947158991E-4]:0.0012748598063971744)[&theta=0.6948696945052453]:0.012555077593005145)[&theta=0.22130573307003962]:0.010720969850766393,12[&theta=0.0041152679504451225]:0.024550907250168712)[&theta=0.009191507784723888]:0.0010327026873281839,((4[&theta=6.584199436818987E-4]:9.639126328266227E-4,8[&theta=5.685599356034921E-4]:9.639126328266227E-4)[&theta=0.13852784889371714]:0.012580687491545887,(5[&theta=8.231031657358361E-4]:0.0011040626577146532,9[&theta=7.268608261810265E-4]:0.0011040626577146532)[&theta=0.06470940791021561]:0.012440537466657858)[&theta=0.10938990664860561]:0.012039009813124385)[&theta=0.48512638157100824]:0.010254477305524808)[&theta=0.025597203719059904]:0.0407453596588033,11[&theta=4.972649926217993E-5]:0.076583446901825)[&theta=0.021412553061727325]:0.0;
tree STATE_3265500 = (((1[&theta=0.0022434526208017095]:0.0035661565071047558,2[&theta=0.00189955328633502]:0.0035661565071047558)[&theta=0.8525142280598723]:0.03288739197769286,((((3[&theta=7.374579081979347E-4]:0.0010706295840854714,(10[&theta=3.219005241598817E-4]:5.12056594744354E-4,13[&theta=3.304973203971417E-4]:5.12056594744354E-4)[&theta=0.023476242500200646]:5.585729893411174E-4)[&theta=0.5425900727825952]:0.012996814643954212,(6[&theta=8.9058923426861E-4]:0.0012967534636734337,7[&theta=8.627902148746463E-4]:0.0012967534636734337)[&theta=1.0273435427496866]:0.012770690764366249)[&theta=0.19348902061815246]:0.01090508518517726,12[&theta=0.00484939355938447]:0.024972529413216944)[&theta=0.008842791890801588]:0.0010504376873581335,((4[&theta=6.584199436818987E-4]:9.804662748204062E-4,8[&theta=5.685599356034921E-4]:9.804662748204062E-4)[&theta=0.14749083038850322]:0.012796740471534354,(5[&theta=8.231031657358361E-4]:0.001123023149933662,9[&theta=7.335918910962584E-4]:0.001123023149933662)[&theta=0.06470940791021561]:0.0126541835964211)[&theta=0.10938990664860561]:0.012245760354220316)[&theta=0.43143202214170634]:0.010430581384222537)[&theta=0.025597203719059904]:0.04144509537522594,11[&theta=4.438415954401031E-5]:0.07789864386002356)[&theta=0.02063142802045536]:0.0;
tree STATE_3266000 = (((1[&theta=0.0022434526208017095]:0.003479965420972691,2[&theta=0.0018525221211466475]:0.003479965420972691)[&theta=0.7255188609094138]:0.03209253061113169,((((3[&theta=7.292581016717464E-4]:0.001044753342671612,(10[&theta=3.256126798177511E-4]:4.996806056439951E-4,13[&theta=3.304973203971417E-4]:4.996806056439951E-4)[&theta=0.01958410309071476]:5.45072737027617E-4)[&theta=0.5402139114151782]:0.012242087284691026,(6[&theta=8.9058923426861E-4]:0.0012654119930293785,7[&theta=8.627902148746463E-4]:0.0012654119930293785)[&theta=0.9078293065598139]:0.01202142863433326)[&theta=0.21831999167132063]:0.011082123174165102,12[&theta=0.004508028127540751]:0.02436896380152774)[&theta=0.009318933778988835]:0.0011218545747599638,((4[&theta=6.584199436818987E-4]:9.567692068498141E-4,8[&theta=5.635055773592571E-4]:9.567692068498141E-4)[&theta=0.1313491719249179]:0.011841182359721546,(5[&theta=8.231031657358361E-4]:0.0010958805988842636,9[&theta=7.141026574066651E-4]:0.0010958805988842636)[&theta=0.06025420441745179]:0.011702070967687097)[&theta=0.11263404234543153]:0.012692866809716343)[&theta=0.5292634554394217]:0.010081677655816672)[&theta=0.02562543052243473]:0.04044340131661663,11[&theta=3.2567263333467426E-5]:0.07601589734872101)[&theta=0.01946852439351818]:0.0;
tree STATE_3266500 = (((1[&theta=0.0022434526208017095]:0.003479965420972691,2[&theta=0.0018525221211466475]:0.003479965420972691)[&theta=0.8074235874073398]:0.03209253061113169,((((3[&theta=7.292581016717464E-4]:0.001044753342671612,(10[&theta=3.256126798177511E-4]:4.996806056439951E-4,13[&theta=3.3535047774109136E-4]:4.996806056439951E-4)[&theta=0.018921305428211837]:5.45072737027617E-4)[&theta=0.5477402987109767]:0.012242087284691026,(6[&theta=8.9058923426861E-4]:0.0012654119930293785,7[&theta=8.627902148746463E-4]:0.0012654119930293785)[&theta=0.9164228427904485]:0.01202142863433326)[&theta=0.2146808071856173]:0.011082123174165102,12[&theta=0.004486944871308581]:0.02436896380152774)[&theta=0.009751946965935824]:0.0011218545747599638,((4[&theta=6.584199436818987E-4]:9.567692068498141E-4,8[&theta=5.635055773592571E-4]:9.567692068498141E-4)[&theta=0.12749087790571284]:0.011841182359721546,(5[&theta=8.197318559118203E-4]:0.0010958805988842636,9[&theta=7.141026574066651E-4]:0.0010958805988842636)[&theta=0.06025420441745179]:0.011702070967687097)[&theta=0.1236604194682871]:0.012692866809716343)[&theta=0.45917891094686775]:0.010081677655816672)[&theta=0.02562543052243473]:0.04044340131661663,11[&theta=4.5240852491186855E-5]:0.07601589734872101)[&theta=0.019270842134338106]:0.0;
tree STATE_3267000 = (((1[&theta=0.0022434526208017095]:0.003479965420972691,2[&theta=0.0018118757607811444]:0.003479965420972691)[&theta=1.0365015724952822]:0.03209253061113169,((((3[&theta=7.255142403259551E-4]:0.001044753342671612,(10[&theta=3.256126798177511E-4]:4.996806056439951E-4,13[&theta=3.2618136429018763E-4]:4.996806056439951E-4)[&theta=0.01979954924328022]:5.45072737027617E-4)[&theta=0.5520539718002566]:0.012242087284691026,(6[&theta=8.714365133592883E-4]:0.0012654119930293785,7[&theta=8.627902148746463E-4]:0.0012654119930293785)[&theta=0.793213558003521]:0.01202142863433326)[&theta=0.23398595782434098]:0.011082123174165102,12[&theta=0.004486944871308581]:0.02436896380152774)[&theta=0.010032360198826104]:0.0011218545747599638,((4[&theta=6.584199436818987E-4]:9.567692068498141E-4,8[&theta=5.635055773592571E-4]:9.567692068498141E-4)[&theta=0.11327691100494641]:0.011841182359721546,(5[&theta=8.197318559118203E-4]:0.0010958805988842636,9[&theta=7.321941048731879E-4]:0.0010958805988842636)[&theta=0.06025420441745179]:0.011702070967687097)[&theta=0.11245918388020376]:0.012692866809716343)[&theta=0.5380253955970532]:0.010081677655816672)[&theta=0.02562543052243473]:0.04044340131661663,11[&theta=5.692095243660455E-5]:0.07601589734872101)[&theta=0.021292474112073065]:0.0;
tree STATE_3267500 = (((1[&theta=0.0022809418496543025]:0.003489476815574672,2[&theta=0.0017999900097546732]:0.003489476815574672)[&theta=0.7271989217299778]:0.0321802454834057,((((3[&theta=7.255142403259551E-4]:0.001047608848431526,(10[&theta=3.256126798177511E-4]:5.010463259429941E-4,13[&theta=3.2070469710030917E-4]:5.010463259429941E-4)[&theta=0.021470518686341887]:5.465625224885319E-4)[&theta=0.6424796209485834]:0.012275547192716217,(6[&theta=8.621406384660076E-4]:0.0012688706000394498,7[&theta=8.627902148746463E-4]:0.0012688706000394498)[&theta=0.6997247153349616]:0.012054285441108294)[&theta=0.19434048910155202]:0.01111241268391195,12[&theta=0.004628555118265241]:0.024435568725059694)[&theta=0.009516177210828003]:0.0011249208125686146,((4[&theta=6.459968117108228E-4]:9.593842355551365E-4,8[&theta=5.635055773592571E-4]:9.593842355551365E-4)[&theta=0.1424462111112098]:0.012307617570109616,(5[&theta=8.360910416356826E-4]:0.001098875844972005,9[&theta=6.887732262153703E-4]:0.001098875844972005)[&theta=0.06671456844667643]:0.012168125960692748)[&theta=0.10780056437572576]:0.012293487731963556)[&theta=0.4749982523012485]:0.010109232761352067)[&theta=0.02582561556516006]:0.040553940676189094,11[&theta=4.937286767630533E-5]:0.07622366297516947)[&theta=0.01899349551824715]:0.0;
tree STATE_3268000 = (((1[&theta=0.0022809418496543025]:0.0034815209984802786,2[&theta=0.0017951955458224418]:0.0034815209984802786)[&theta=0.8385654726656755]:0.032106876276315414,((((3[&theta=7.255142403259551E-4]:0.0010452203573123446,(10[&theta=3.256126798177511E-4]:4.999039676080058E-4,13[&theta=3.2599980012794686E-4]:4.999039676080058E-4)[&theta=0.01901867013661234]:5.453163897043388E-4)[&theta=0.5571472778038117]:0.012247559613672005,(6[&theta=8.626737280872285E-4]:0.0012659776441770378,7[&theta=8.627902148746463E-4]:0.0012659776441770378)[&theta=0.7188484609420951]:0.012026802326807312)[&theta=0.23750482305394013]:0.011087076988200769,12[&theta=0.004595251177837177]:0.02437985695918512)[&theta=0.009541309286905837]:0.0011223560543817922,((4[&theta=6.459968117108228E-4]:9.571968917483933E-4,8[&theta=5.635055773592571E-4]:9.571968917483933E-4)[&theta=0.12006464845489931]:0.012279556872351575,(5[&theta=8.33474489725748E-4]:0.0010963704678928325,9[&theta=6.988691629681817E-4]:0.0010963704678928325)[&theta=0.06457356193530953]:0.012140383296207135)[&theta=0.10689757998518533]:0.012265459249466943)[&theta=0.5242295827508104]:0.010086184261228783)[&theta=0.02587299641998054]:0.0404614799001104,11[&theta=3.133636155529144E-5]:0.07604987717490609)[&theta=0.021620556551596566]:0.0;
tree STATE_3268500 = (((1[&theta=0.0022809418496543025]:0.003444652986118586,2[&theta=0.0017951955458224418]:0.003444652986118586)[&theta=0.792926476215902]:0.0317668763992596,((((3[&theta=7.255142403259551E-4]:0.0010341518625162755,(10[&theta=3.256126798177511E-4]:4.946101705390017E-4,13[&theta=3.2599980012794686E-4]:4.946101705390017E-4)[&theta=0.019142708177835355]:5.395416919772738E-4)[&theta=0.5229282967891912]:0.01211786251305577,(6[&theta=8.774011402637956E-4]:0.0012525714118275793,7[&theta=8.17544391324201E-4]:0.0012525714118275793)[&theta=0.9763704055868915]:0.011899442963744466)[&theta=0.23579518512034423]:0.010969668966926603,12[&theta=0.004259412908586998]:0.02412168334249865)[&theta=0.009493756988141724]:0.0011104707212457217,((4[&theta=6.459968117108228E-4]:9.470605327107893E-4,8[&theta=5.448848036905104E-4]:9.470605327107893E-4)[&theta=0.12540123676433446]:0.012149520932667858,(5[&theta=8.33474489725748E-4]:0.001084760312451888,9[&theta=6.988691629681817E-4]:0.001084760312451888)[&theta=0.06457356193530953]:0.01201182115292676)[&theta=0.10807500205436688]:0.012135572598365722)[&theta=0.5475682085588297]:0.009979375321633815)[&theta=0.02587299641998054]:0.04003300787831853,11[&theta=5.6006257590075015E-5]:0.07524453726369672)[&theta=0.018833529818610344]:0.0;
tree STATE_3269000 = (((1[&theta=0.0022809418496543025]:0.0034926668989582036,2[&theta=0.0019246728430556282]:0.0034926668989582036)[&theta=0.6550923756524348]:0.032209664697752216,((((3[&theta=7.262357181918022E-4]:0.0010485665735451893,(10[&theta=3.298292148777443E-4]:5.015043830223925E-4,13[&theta=3.2599980012794686E-4]:5.015043830223925E-4)[&theta=0.016338323618470367]:5.470621905227968E-4)[&theta=0.550950043448721]:0.011958728486100448,(6[&theta=8.525425065401757E-4]:0.0012700306028796953,7[&theta=8.389979460190156E-4]:0.0012700306028796953)[&theta=1.2223509961007823]:0.011737264456765942)[&theta=0.22725858574533575]:0.011450612688103372,12[&theta=0.004455318521942915]:0.02445790774774901)[&theta=0.009589940138756558]:0.0011259492163613986,((4[&theta=6.369132541001852E-4]:9.602613056346988E-4,8[&theta=5.448848036905104E-4]:9.602613056346988E-4)[&theta=0.12540123676433446]:0.012318869207067347,(5[&theta=8.297162232598023E-4]:0.001099880438427953,9[&theta=6.946859774044752E-4]:0.001099880438427953)[&theta=0.06556355305217844]:0.012179250074274093)[&theta=0.11354753784982188]:0.012304726451408362)[&theta=0.6182102247782324]:0.010118474632600013)[&theta=0.024400482243990298]:0.0405910151315087,11[&theta=3.066187954959713E-5]:0.07629334672821912)[&theta=0.018413334240468014]:0.0;
tree STATE_3269500 = (((1[&theta=0.0022809418496543025]:0.0034926668989582036,2[&theta=0.0019246728430556282]:0.0034926668989582036)[&theta=0.6997551412453756]:0.032209664697752216,((((3[&theta=7.430652819919233E-4]:0.0010485665735451893,(10[&theta=3.255758025203267E-4]:5.015043830223925E-4,13[&theta=3.3230923809055783E-4]:5.015043830223925E-4)[&theta=0.023242385855060055]:5.470621905227968E-4)[&theta=0.4908735680010339]:0.011958728486100448,(6[&theta=8.679632678664469E-4]:0.0012700306028796953,7[&theta=8.20106305648864E-4]:0.0012700306028796953)[&theta=0.8463422824125421]:0.011737264456765942)[&theta=0.2205084080207745]:0.011450612688103372,12[&theta=0.0044504613146469744]:0.02445790774774901)[&theta=0.010309626077566523]:0.0011259492163613986,((4[&theta=6.892752263687205E-4]:9.602613056346988E-4,8[&theta=5.499681181135988E-4]:9.602613056346988E-4)[&theta=0.13528553875672425]:0.012318869207067347,(5[&theta=8.177165089046107E-4]:0.001099880438427953,9[&theta=6.951558213795815E-4]:0.001099880438427953)[&theta=0.0657581943389804]:0.012179250074274093)[&theta=0.10490309019616362]:0.012304726451408362)[&theta=0.5740845805495384]:0.010118474632600013)[&theta=0.02425449981754625]:0.0405910151315087,11[&theta=2.7482865746068936E-5]:0.07629334672821912)[&theta=0.01700479510240451]:0.0;
tree STATE_3270000 = (((1[&theta=0.0022548102354541808]:0.003473261872902312,2[&theta=0.0018301657616823033]:0.003473261872902312)[&theta=0.6997551412453756]:0.032030709933157334,((((3[&theta=7.369424819974164E-4]:0.0010427408070837355,(10[&theta=3.136437356485434E-4]:4.885797087447431E-4,13[&theta=3.3230923809055783E-4]:4.885797087447431E-4)[&theta=0.01692361657306475]:5.541610983389924E-4)[&theta=0.4988219814133804]:0.011892286582368568,(6[&theta=8.732590216531161E-4]:0.0012629743969334566,7[&theta=8.798049064078812E-4]:0.0012629743969334566)[&theta=0.7053825553614106]:0.011672052992518847)[&theta=0.24947459439429115]:0.011386993842104962,12[&theta=0.004612986541236225]:0.024322021231557266)[&theta=0.010037987906283338]:0.0011196935170596362,((4[&theta=6.431325198478236E-4]:9.549261573954369E-4,8[&theta=5.425545304547207E-4]:9.549261573954369E-4)[&theta=0.13705097188919046]:0.012250426385333168,(5[&theta=8.177165089046107E-4]:0.0010937695755304847,9[&theta=7.211775540182062E-4]:0.0010937695755304847)[&theta=0.0657581943389804]:0.012111582967198121)[&theta=0.10316422765227136]:0.012236362205888297)[&theta=0.6485625403838211]:0.010062257057442743)[&theta=0.025746205167343775]:0.04036549413879767,11[&theta=8.226361114018805E-5]:0.07586946594485731)[&theta=0.01972097543305734]:0.0;
tree STATE_3270500 = (((1[&theta=0.0022548102354541808]:0.003473261872902312,2[&theta=0.001879179971070824]:0.003473261872902312)[&theta=0.6284006618929062]:0.032030709933157334,((((3[&theta=7.589139390719054E-4]:0.0010427408070837355,(10[&theta=3.136437356485434E-4]:4.885797087447431E-4,13[&theta=3.3230923809055783E-4]:4.885797087447431E-4)[&theta=0.01689035722441746]:5.541610983389924E-4)[&theta=0.5562729979311116]:0.011892286582368568,(6[&theta=8.732590216531161E-4]:0.0012629743969334566,7[&theta=8.508390144769346E-4]:0.0012629743969334566)[&theta=0.8034502648434069]:0.011672052992518847)[&theta=0.2062841448971203]:0.011386993842104962,12[&theta=0.004612986541236225]:0.024322021231557266)[&theta=0.010346747502783827]:0.0011196935170596362,((4[&theta=6.562025430864936E-4]:9.549261573954369E-4,8[&theta=5.53101591997551E-4]:9.549261573954369E-4)[&theta=0.1391132130912125]:0.012250426385333168,(5[&theta=8.177165089046107E-4]:0.0010937695755304847,9[&theta=7.211775540182062E-4]:0.0010937695755304847)[&theta=0.06198008273264484]:0.012111582967198121)[&theta=0.10316422765227136]:0.012236362205888297)[&theta=0.4335552181463045]:0.010062257057442743)[&theta=0.02477327286844612]:0.04036549413879767,11[&theta=5.827977980041512E-5]:0.07586946594485731)[&theta=0.01944177243202394]:0.0;
tree STATE_3271000 = (((1[&theta=0.0022374558434733816]:0.003473261872902312,2[&theta=0.001811283360298222]:0.003473261872902312)[&theta=0.8011237641607559]:0.032030709933157334,((((3[&theta=7.589139390719054E-4]:0.0010427408070837355,(10[&theta=3.11055417659643E-4]:4.885797087447431E-4,13[&theta=3.19510599119081E-4]:4.885797087447431E-4)[&theta=0.0221301142251824]:5.541610983389924E-4)[&theta=0.39387623892654555]:0.012040905835993654,(6[&theta=8.482090603342953E-4]:0.0012629743969334566,7[&theta=8.508390144769346E-4]:0.0012629743969334566)[&theta=0.8334535586575756]:0.011820672246143932)[&theta=0.23033668323226808]:0.011238374588479877,12[&theta=0.004400685422685642]:0.024322021231557266)[&theta=0.010619272689597024]:0.0011196935170596362,((4[&theta=6.562025430864936E-4]:9.549261573954369E-4,8[&theta=5.53101591997551E-4]:9.549261573954369E-4)[&theta=0.1180382513797715]:0.012250426385333168,(5[&theta=8.228332955119526E-4]:0.0010937695755304847,9[&theta=6.87962242706734E-4]:0.0010937695755304847)[&theta=0.060646723432638154]:0.012111582967198121)[&theta=0.11335811034608162]:0.012236362205888297)[&theta=0.4342300647729252]:0.010062257057442743)[&theta=0.025427493309830847]:0.04036549413879767,11[&theta=5.2440760479488145E-5]:0.07586946594485731)[&theta=0.017421446262476957]:0.0;
tree STATE_3271500 = (((1[&theta=0.0022374558434733816]:0.003473261872902312,2[&theta=0.001811283360298222]:0.003473261872902312)[&theta=0.766110070100459]:0.032030709933157334,((((3[&theta=7.53678152391584E-4]:0.0010427408070837355,(10[&theta=3.11055417659643E-4]:4.885797087447431E-4,13[&theta=3.2839594057870714E-4]:4.885797087447431E-4)[&theta=0.024018286508970605]:5.541610983389924E-4)[&theta=0.4731439628496003]:0.012040905835993654,(6[&theta=8.482090603342953E-4]:0.0012629743969334566,7[&theta=8.508390144769346E-4]:0.0012629743969334566)[&theta=0.7168624304492007]:0.011820672246143932)[&theta=0.20823349108175934]:0.011238374588479877,12[&theta=0.00422495801066994]:0.024322021231557266)[&theta=0.009434128029544039]:0.0011196935170596362,((4[&theta=6.562025430864936E-4]:9.549261573954369E-4,8[&theta=5.53101591997551E-4]:9.549261573954369E-4)[&theta=0.12257131218406302]:0.012250426385333168,(5[&theta=8.228332955119526E-4]:0.0010937695755304847,9[&theta=6.87962242706734E-4]:0.0010937695755304847)[&theta=0.061826694923946025]:0.012111582967198121)[&theta=0.11335811034608162]:0.012236362205888297)[&theta=0.5291946100023173]:0.010062257057442743)[&theta=0.025427493309830847]:0.04036549413879767,11[&theta=7.037831486797406E-5]:0.07586946594485731)[&theta=0.01791472973694718]:0.0;
tree STATE_3272000 = (((1[&theta=0.0022496338833091914]:0.003473261872902312,2[&theta=0.001811283360298222]:0.003473261872902312)[&theta=0.710644336983845]:0.032030709933157334,((((3[&theta=7.53678152391584E-4]:0.0010427408070837355,(10[&theta=3.158150201400132E-4]:4.885797087447431E-4,13[&theta=3.2839594057870714E-4]:4.885797087447431E-4)[&theta=0.01942854756314607]:5.541610983389924E-4)[&theta=0.4702490944502472]:0.012040905835993654,(6[&theta=8.482090603342953E-4]:0.0012629743969334566,7[&theta=8.709571136588313E-4]:0.0012629743969334566)[&theta=0.8082409280072587]:0.011820672246143932)[&theta=0.20646963612383482]:0.011238374588479877,12[&theta=0.004501361107458372]:0.024322021231557266)[&theta=0.010418275628535447]:0.0011196935170596362,((4[&theta=6.498406286562382E-4]:9.549261573954369E-4,8[&theta=5.53101591997551E-4]:9.549261573954369E-4)[&theta=0.11604766751739337]:0.012250426385333168,(5[&theta=8.228332955119526E-4]:0.0010937695755304847,9[&theta=7.109260551627008E-4]:0.0010937695755304847)[&theta=0.06094445997038062]:0.012111582967198121)[&theta=0.11582191254181506]:0.012236362205888297)[&theta=0.4322369461750204]:0.010062257057442743)[&theta=0.025143658902396535]:0.04036549413879767,11[&theta=4.7973823654381505E-5]:0.07586946594485731)[&theta=0.019558172259709367]:0.0;
tree STATE_3272500 = (((1[&theta=0.0022496338833091914]:0.0034932656998596335,2[&theta=0.001811283360298222]:0.0034932656998596335)[&theta=0.6975256990692481]:0.03221518688947956,((((3[&theta=7.53678152391584E-4]:0.0010487463452290096,(10[&theta=3.2089757510475185E-4]:4.913936238211843E-4,13[&theta=3.2839594057870714E-4]:4.913936238211843E-4)[&theta=0.0160451150427147]:5.573527214078253E-4)[&theta=0.5804203604894699]:0.012110253960484868,(6[&theta=8.482090603342953E-4]:0.001270248343503651,7[&theta=8.709571136588313E-4]:0.001270248343503651)[&theta=0.9016423010605606]:0.011888751962210228)[&theta=0.19504024665829298]:0.011303100632405166,12[&theta=0.00471707344170588]:0.024462100938119045)[&theta=0.010418275628535447]:0.0011261422549262608,((4[&theta=6.723590394562642E-4]:9.604259378060618E-4,8[&theta=5.550570091693878E-4]:9.604259378060618E-4)[&theta=0.12220728837539829]:0.012320981217802751,(5[&theta=8.328402542631585E-4]:0.0011000690076265194,9[&theta=7.109260551627008E-4]:0.0011000690076265194)[&theta=0.06094445997038062]:0.012181338147982293)[&theta=0.11582191254181506]:0.012306836037436493)[&theta=0.3846328866091681]:0.010120209396293885)[&theta=0.025143658902396535]:0.04059797426536081,11[&theta=6.533000962728317E-5]:0.0763064268547)[&theta=0.017592712909643385]:0.0;
tree STATE_3273000 = (((1[&theta=0.0022771469071279403]:0.0034932656998596335,2[&theta=0.001811283360298222]:0.0034932656998596335)[&theta=0.6687593190528124]:0.03221518688947956,((((3[&theta=7.526366833593196E-4]:0.0010487463452290096,(10[&theta=3.1773632285335136E-4]:4.913936238211843E-4,13[&theta=3.2334406091986154E-4]:4.913936238211843E-4)[&theta=0.019296013680375503]:5.573527214078253E-4)[&theta=0.5048786315608125]:0.012110253960484868,(6[&theta=8.482090603342953E-4]:0.001270248343503651,7[&theta=8.709571136588313E-4]:0.001270248343503651)[&theta=0.6873175591712639]:0.011888751962210228)[&theta=0.2304630745925308]:0.011303100632405166,12[&theta=0.004473594271325302]:0.024462100938119045)[&theta=0.010275212524604806]:0.0011261422549262608,((4[&theta=6.723590394562642E-4]:9.604259378060618E-4,8[&theta=5.550570091693878E-4]:9.604259378060618E-4)[&theta=0.12064437566617597]:0.012320981217802751,(5[&theta=8.215358403534199E-4]:0.0011000690076265194,9[&theta=7.121524377824112E-4]:0.0011000690076265194)[&theta=0.06094445997038062]:0.012181338147982293)[&theta=0.11401474962591873]:0.012306836037436493)[&theta=0.5409259627621068]:0.010120209396293885)[&theta=0.025143658902396535]:0.04059797426536081,11[&theta=5.698257684727806E-5]:0.0763064268547)[&theta=0.021925543732723745]:0.0;
tree STATE_3273500 = (((1[&theta=0.0023074579522231703]:0.0034932656998596335,2[&theta=0.001811283360298222]:0.0034932656998596335)[&theta=0.8014270637291268]:0.03221518688947956,((((3[&theta=7.341832076707831E-4]:0.0010487463452290096,(10[&theta=3.1773632285335136E-4]:4.913936238211843E-4,13[&theta=3.2334406091986154E-4]:4.913936238211843E-4)[&theta=0.019957270787880343]:5.573527214078253E-4)[&theta=0.5361184930097305]:0.012110253960484868,(6[&theta=8.482090603342953E-4]:0.001270248343503651,7[&theta=8.549352315832353E-4]:0.001270248343503651)[&theta=1.005454948200509]:0.011888751962210228)[&theta=0.21547987152504833]:0.011303100632405166,12[&theta=0.00445830279091844]:0.024462100938119045)[&theta=0.010081811127190544]:0.0011261422549262608,((4[&theta=6.723590394562642E-4]:9.604259378060618E-4,8[&theta=5.547048414886621E-4]:9.604259378060618E-4)[&theta=0.12414503334880912]:0.012320981217802751,(5[&theta=8.215358403534199E-4]:0.0011000690076265194,9[&theta=6.967678981092912E-4]:0.0011000690076265194)[&theta=0.06219950895113266]:0.012181338147982293)[&theta=0.11443991395971428]:0.012306836037436493)[&theta=0.4190202891531285]:0.010120209396293885)[&theta=0.025143658902396535]:0.04059797426536081,11[&theta=7.09788337432819E-5]:0.0763064268547)[&theta=0.02279827500300756]:0.0;
tree STATE_3274000 = (((1[&theta=0.0023074579522231703]:0.00348645770407884,2[&theta=0.001901992176092957]:0.00348645770407884)[&theta=0.6615643288721837]:0.03215240298603074,((((3[&theta=7.374674884682656E-4]:0.0010467024524058188,(10[&theta=3.1773632285335136E-4]:4.904359509714444E-4,13[&theta=3.2334406091986154E-4]:4.904359509714444E-4)[&theta=0.018695933689727936]:5.562665014343744E-4)[&theta=0.48066640320653153]:0.012086652389647977,(6[&theta=8.872961500968341E-4]:0.0012677727673218906,7[&theta=8.549352315832353E-4]:0.0012677727673218906)[&theta=0.7616112403337667]:0.011865582074731906)[&theta=0.21077787340227602]:0.011281072115817267,12[&theta=0.004705667180519904]:0.024414426957871063)[&theta=0.01027505955108245]:0.0011239475258736122,((4[&theta=6.723590394562642E-4]:9.585541718729377E-4,8[&theta=5.445712114111527E-4]:9.585541718729377E-4)[&theta=0.1202232902363277]:0.012296968962408205,(5[&theta=8.312400658202403E-4]:0.0010979250925035433,9[&theta=7.071290609551433E-4]:0.0010979250925035433)[&theta=0.06142526049008971]:0.0121575980417776)[&theta=0.11423375936182985]:0.012282851349463532)[&theta=1.0362780274721393]:0.010100486206364907)[&theta=0.025143658902396535]:0.04051885321896619,11[&theta=5.171801637270133E-5]:0.07615771390907577)[&theta=0.020558366325801148]:0.0;
tree STATE_3274500 = (((1[&theta=0.0023074579522231703]:0.00350371247954282,2[&theta=0.001797877414616668]:0.00350371247954282)[&theta=0.7047196781508704]:0.032311527960787303,((((3[&theta=7.514773554661416E-4]:0.0010518826717937466,(10[&theta=3.1773632285335136E-4]:4.928631601710786E-4,13[&theta=3.2334406091986154E-4]:4.928631601710786E-4)[&theta=0.028655163553578285]:5.59019511622668E-4)[&theta=0.45009817253444856]:0.012146470259473435,(6[&theta=8.678355397461042E-4]:0.0012740470824853575,7[&theta=8.505498583565837E-4]:0.0012740470824853575)[&theta=0.8340912564846905]:0.011924305848781824)[&theta=0.22252105231884867]:0.011336903100407636,12[&theta=0.004450407162462303]:0.024535256031674817)[&theta=0.00989892035493507]:0.0011295100376945803,((4[&theta=6.636103191487674E-4]:9.632981379294824E-4,8[&theta=5.480112075367246E-4]:9.632981379294824E-4)[&theta=0.12557520045292617]:0.012357827706825399,(5[&theta=8.312400658202403E-4]:0.0011033588170903223,9[&theta=7.071290609551433E-4]:0.0011033588170903223)[&theta=0.06457272786616189]:0.012217767027664557)[&theta=0.11119126987535852]:0.012343640224614517)[&theta=0.5836570028841085]:0.010150474370960727)[&theta=0.025143658902396535]:0.040989141513110484,11[&theta=3.5720707616212225E-5]:0.07680438195344061)[&theta=0.018953472551674316]:0.0;
tree STATE_3275000 = (((1[&theta=0.0023074579522231703]:0.00350371247954282,2[&theta=0.0018847972917865243]:0.00350371247954282)[&theta=0.7896861258581303]:0.032311527960787303,((((3[&theta=7.47712991729068E-4]:0.0010518826717937466,(10[&theta=3.1773632285335136E-4]:4.928631601710786E-4,13[&theta=3.2285440696222555E-4]:4.928631601710786E-4)[&theta=0.01810152685575435]:5.59019511622668E-4)[&theta=0.5714992203728344]:0.012146470259473435,(6[&theta=8.695636712439409E-4]:0.0012740470824853575,7[&theta=8.541165936384353E-4]:0.0012740470824853575)[&theta=0.894567587416974]:0.011924305848781824)[&theta=0.22297271740190316]:0.011336903100407636,12[&theta=0.004558980647119659]:0.024535256031674817)[&theta=0.00989892035493507]:0.0011295100376945803,((4[&theta=6.56178590677429E-4]:9.632981379294824E-4,8[&theta=5.631580143609295E-4]:9.632981379294824E-4)[&theta=0.12557520045292617]:0.012357827706825399,(5[&theta=8.312400658202403E-4]:0.0011033588170903223,9[&theta=7.218118951515299E-4]:0.0011033588170903223)[&theta=0.06457272786616189]:0.012217767027664557)[&theta=0.11119126987535852]:0.012343640224614517)[&theta=0.3445835230267341]:0.010150474370960727)[&theta=0.02451290020233878]:0.040989141513110484,11[&theta=6.925168962260954E-5]:0.07680438195344061)[&theta=0.01713917078214273]:0.0;
tree STATE_3275500 = (((1[&theta=0.002225249457049206]:0.00350371247954282,2[&theta=0.0018303381324699234]:0.00350371247954282)[&theta=0.7517830878520592]:0.032311527960787303,((((3[&theta=7.47712991729068E-4]:0.0010518826717937466,(10[&theta=3.1773632285335136E-4]:4.928631601710786E-4,13[&theta=3.2285440696222555E-4]:4.928631601710786E-4)[&theta=0.02153083288525465]:5.59019511622668E-4)[&theta=0.5161576547983221]:0.012146470259473435,(6[&theta=8.695636712439409E-4]:0.0012740470824853575,7[&theta=8.541165936384353E-4]:0.0012740470824853575)[&theta=0.6368940658653911]:0.011924305848781824)[&theta=0.21459909739282362]:0.011336903100407636,12[&theta=0.004597163895705523]:0.024535256031674817)[&theta=0.00962530782553936]:0.0011295100376945803,((4[&theta=6.631976617825859E-4]:9.632981379294824E-4,8[&theta=5.67458935397028E-4]:9.632981379294824E-4)[&theta=0.12416309164432464]:0.012357827706825399,(5[&theta=8.312400658202403E-4]:0.0011033588170903223,9[&theta=7.044443046546297E-4]:0.0011033588170903223)[&theta=0.06539529306853183]:0.012217767027664557)[&theta=0.12056023860054958]:0.012343640224614517)[&theta=0.4302607426746884]:0.010150474370960727)[&theta=0.02560004370586207]:0.040989141513110484,11[&theta=4.0176170473163875E-5]:0.07680438195344061)[&theta=0.018015397236259487]:0.0;
tree STATE_3276000 = (((1[&theta=0.0022684456856552227]:0.00350371247954282,2[&theta=0.0018296710730332077]:0.00350371247954282)[&theta=0.7363188800593287]:0.032311527960787303,((((3[&theta=7.49190454046647E-4]:0.0010518826717937466,(10[&theta=3.180191120962557E-4]:4.928631601710786E-4,13[&theta=3.2285440696222555E-4]:4.928631601710786E-4)[&theta=0.02016684290669064]:5.59019511622668E-4)[&theta=0.7125085411274757]:0.012146470259473435,(6[&theta=8.706865280254105E-4]:0.0012740470824853575,7[&theta=8.541165936384353E-4]:0.0012740470824853575)[&theta=0.7854276933267996]:0.011924305848781824)[&theta=0.21290855413815712]:0.011336903100407636,12[&theta=0.0046092084491277255]:0.024535256031674817)[&theta=0.00962530782553936]:0.0011295100376945803,((4[&theta=6.631976617825859E-4]:9.632981379294824E-4,8[&theta=5.656911235199477E-4]:9.632981379294824E-4)[&theta=0.13362710837953726]:0.01244629625073267,(5[&theta=8.03483082880968E-4]:0.0011033588170903223,9[&theta=7.044443046546297E-4]:0.0011033588170903223)[&theta=0.06726140359208707]:0.012306235571571828)[&theta=0.11094014224581991]:0.012255171680707246)[&theta=0.4488153226765795]:0.010150474370960727)[&theta=0.02560004370586207]:0.040989141513110484,11[&theta=2.893977411486789E-5]:0.07680438195344061)[&theta=0.020339472609078396]:0.0;
tree STATE_3276500 = (((1[&theta=0.0022684456856552227]:0.00350371247954282,2[&theta=0.0018296710730332077]:0.00350371247954282)[&theta=0.7966432527657854]:0.032311527960787303,((((3[&theta=7.49190454046647E-4]:0.0010518826717937466,(10[&theta=3.1858192378785943E-4]:4.928631601710786E-4,13[&theta=3.2285440696222555E-4]:4.928631601710786E-4)[&theta=0.016535395436510752]:5.59019511622668E-4)[&theta=0.5491926874062969]:0.012146470259473435,(6[&theta=8.706865280254105E-4]:0.0012740470824853575,7[&theta=8.541165936384353E-4]:0.0012740470824853575)[&theta=0.8234977873031597]:0.011924305848781824)[&theta=0.19924357910098286]:0.011336903100407636,12[&theta=0.004588713029368457]:0.024535256031674817)[&theta=0.010481515446104359]:0.0011295100376945803,((4[&theta=6.631976617825859E-4]:9.632981379294824E-4,8[&theta=5.656911235199477E-4]:9.632981379294824E-4)[&theta=0.13254658893721763]:0.01244629625073267,(5[&theta=7.925033447552708E-4]:0.0011033588170903223,9[&theta=7.0052657397728E-4]:0.0011033588170903223)[&theta=0.06255823239535112]:0.012306235571571828)[&theta=0.11187954466988642]:0.012255171680707246)[&theta=0.5704078641293339]:0.010150474370960727)[&theta=0.02560004370586207]:0.040989141513110484,11[&theta=6.442259474822399E-5]:0.07680438195344061)[&theta=0.019874365709704998]:0.0;
tree STATE_3277000 = (((1[&theta=0.0022684456856552227]:0.00350371247954282,2[&theta=0.0019207909436866327]:0.00350371247954282)[&theta=0.8356980459588184]:0.03276149155696265,((((3[&theta=7.49190454046647E-4]:0.0010518826717937466,(10[&theta=3.1858192378785943E-4]:4.928631601710786E-4,13[&theta=3.3011857376557646E-4]:4.928631601710786E-4)[&theta=0.02436389691177312]:5.59019511622668E-4)[&theta=0.5389726669002558]:0.012146470259473435,(6[&theta=8.915430304465774E-4]:0.0012740470824853575,7[&theta=8.630746351772032E-4]:0.0012740470824853575)[&theta=0.5578567713469234]:0.011924305848781824)[&theta=0.19924357910098286]:0.011336903100407636,12[&theta=0.0052718069760995055]:0.024535256031674817)[&theta=0.01026510331250797]:0.0011295100376945803,((4[&theta=6.631976617825859E-4]:9.632981379294824E-4,8[&theta=5.695688927496833E-4]:9.632981379294824E-4)[&theta=0.12722080545545494]:0.01244629625073267,(5[&theta=8.093268625594688E-4]:0.0011033588170903223,9[&theta=7.0052657397728E-4]:0.0011033588170903223)[&theta=0.06314515582274972]:0.012306235571571828)[&theta=0.12123450012882413]:0.012255171680707246)[&theta=0.6617504762348623]:0.010600437967136077)[&theta=0.024822804001289785]:0.040539177916935135,11[&theta=4.24739613080578E-5]:0.07680438195344061)[&theta=0.02121052316669249]:0.0;
tree STATE_3277500 = (((1[&theta=0.002255213339789504]:0.00350371247954282,2[&theta=0.0019423219252963106]:0.00350371247954282)[&theta=0.7589230008210902]:0.032771003692889364,((((3[&theta=7.605222211548275E-4]:0.0010518826717937466,(10[&theta=3.210164548348109E-4]:4.928631601710786E-4,13[&theta=3.303030679479652E-4]:4.928631601710786E-4)[&theta=0.021868869864406164]:5.59019511622668E-4)[&theta=0.6218908632393856]:0.012146470259473435,(6[&theta=8.915430304465774E-4]:0.0012740470824853575,7[&theta=8.657688646368327E-4]:0.0012740470824853575)[&theta=0.7083918373746421]:0.011924305848781824)[&theta=0.21953461095654872]:0.011336903100407636,12[&theta=0.004668539803565129]:0.024535256031674817)[&theta=0.010009760407865885]:0.0011295100376945803,((4[&theta=6.631976617825859E-4]:9.632981379294824E-4,8[&theta=5.84385024523829E-4]:9.632981379294824E-4)[&theta=0.1233110576889972]:0.01244629625073267,(5[&theta=8.093268625594688E-4]:0.0011033588170903223,9[&theta=7.0052657397728E-4]:0.0011033588170903223)[&theta=0.06314515582274972]:0.012306235571571828)[&theta=0.11171060367141182]:0.012255171680707246)[&theta=0.4376680548205331]:0.010609950103062787)[&theta=0.024924841527182093]:0.040529665781008424,11[&theta=4.6212629866183235E-5]:0.07680438195344061)[&theta=0.01890652331028438]:0.0;
tree STATE_3278000 = (((1[&theta=0.002255213339789504]:0.0035244491390285237,2[&theta=0.0018532054365216208]:0.0035244491390285237)[&theta=0.6388279364488804]:0.03296495829063446,((((3[&theta=7.417369152022087E-4]:0.001058108220525629,(10[&theta=3.273174113074551E-4]:4.957801619471059E-4,13[&theta=3.3742218493348404E-4]:4.957801619471059E-4)[&theta=0.02230725998440745]:5.623280585785232E-4)[&theta=0.5762582260650456]:0.012218358925907844,(6[&theta=8.915430304465774E-4]:0.0012815875072983262,7[&theta=8.657688646368327E-4]:0.0012815875072983262)[&theta=0.8535153265200974]:0.011994879639135148)[&theta=0.2338715423521881]:0.011404000358127324,12[&theta=0.004668539803565129]:0.024680467504560797)[&theta=0.01024689896104864]:0.0011361950225996231,((4[&theta=6.631976617825859E-4]:9.689994006860836E-4,8[&theta=5.732010876570775E-4]:9.689994006860836E-4)[&theta=0.1234134320223301]:0.012519959431920217,(5[&theta=8.31114900904362E-4]:0.0011098890264651328,9[&theta=7.302493621460929E-4]:0.0011098890264651328)[&theta=0.06314515582274972]:0.012379069806141167)[&theta=0.11474259712949099]:0.01232770369455412)[&theta=0.6111339347750745]:0.01067274490250256)[&theta=0.024924841527182093]:0.040769539881202806,11[&theta=6.853125082292674E-5]:0.07725894731086579)[&theta=0.02272115342012752]:0.0;
tree STATE_3278500 = (((1[&theta=0.002313943452038815]:0.00351705686509069,2[&theta=0.0018532054365216208]:0.00351705686509069)[&theta=0.7483194785888893]:0.03289581670497923,((((3[&theta=7.521795879550756E-4]:0.0010558889160291098,(10[&theta=3.2235760031918293E-4]:4.947402993684487E-4,13[&theta=3.3742218493348404E-4]:4.947402993684487E-4)[&theta=0.02014295009655078]:5.611486166606611E-4)[&theta=0.4746174191784561]:0.012192731812935523,(6[&theta=8.595159671069314E-4]:0.0012788994713654638,7[&theta=8.657688646368327E-4]:0.0012788994713654638)[&theta=0.8385764030850893]:0.011969721257599169)[&theta=0.2402850997227629]:0.011302300481521288,12[&theta=0.0046945046876787746]:0.02455092121048592)[&theta=0.01024689896104864]:0.0012115927578407112,((4[&theta=6.561343674041339E-4]:9.669669954128321E-4,8[&theta=5.369093548766492E-4]:9.669669954128321E-4)[&theta=0.1415811820197808]:0.01249369973397581,(5[&theta=8.694647248180801E-4]:0.0011075611155205909,9[&theta=7.374803795465333E-4]:0.0011075611155205909)[&theta=0.06314515582274972]:0.01235310561386805)[&theta=0.12040565971423409]:0.01230184723893799)[&theta=0.38093700998374713]:0.010650359601743289)[&theta=0.02519110703388496]:0.038456259421533856,11[&theta=4.381059535882145E-5]:0.07486913299160378)[&theta=0.02484494324176991]:0.0;
tree STATE_3279000 = (((1[&theta=0.0023011530484032166]:0.00351705686509069,2[&theta=0.0018748822283517006]:0.00351705686509069)[&theta=0.8368621351002519]:0.03289581670497923,((((3[&theta=7.521795879550756E-4]:0.0010558889160291098,(10[&theta=3.109721345003303E-4]:4.947402993684487E-4,13[&theta=3.3742218493348404E-4]:4.947402993684487E-4)[&theta=0.022252920286259765]:5.611486166606611E-4)[&theta=0.5525059213530019]:0.012192731812935523,(6[&theta=8.706606160748305E-4]:0.0012788994713654638,7[&theta=8.657688646368327E-4]:0.0012788994713654638)[&theta=0.7204633672182409]:0.011969721257599169)[&theta=0.23675520598394334]:0.011302300481521288,12[&theta=0.004595901607409269]:0.02455092121048592)[&theta=0.009831253963277164]:0.0012115927578407112,((4[&theta=6.626783311896456E-4]:9.669669954128321E-4,8[&theta=5.548005185034544E-4]:9.669669954128321E-4)[&theta=0.13121230624663843]:0.01249369973397581,(5[&theta=8.116653863491313E-4]:0.0011075611155205909,9[&theta=7.055325227791464E-4]:0.0011075611155205909)[&theta=0.0666072865300006]:0.01235310561386805)[&theta=0.1070226346010772]:0.01230184723893799)[&theta=0.6340250957963414]:0.010650359601743289)[&theta=0.02519110703388496]:0.038456259421533856,11[&theta=4.789607588869123E-5]:0.07486913299160378)[&theta=0.024497325236944374]:0.0;
tree STATE_3279500 = (((1[&theta=0.0023011530484032166]:0.00351705686509069,2[&theta=0.0018135099688958432]:0.00351705686509069)[&theta=0.6220722325002893]:0.03289581670497923,((((3[&theta=7.544645821893105E-4]:0.0010558889160291098,(10[&theta=3.109721345003303E-4]:4.947402993684487E-4,13[&theta=3.2735356911706224E-4]:4.947402993684487E-4)[&theta=0.021440729128123677]:5.611486166606611E-4)[&theta=0.4689290636007045]:0.012192731812935523,(6[&theta=8.905136298590503E-4]:0.0012788994713654638,7[&theta=8.560420590283876E-4]:0.0012788994713654638)[&theta=0.9005375702231231]:0.011969721257599169)[&theta=0.23250288323571255]:0.011302300481521288,12[&theta=0.004595901607409269]:0.02455092121048592)[&theta=0.009831253963277164]:0.0012115927578407112,((4[&theta=6.793463262149771E-4]:9.669669954128321E-4,8[&theta=5.775372455825036E-4]:9.669669954128321E-4)[&theta=0.1232368051184953]:0.01249369973397581,(5[&theta=8.116653863491313E-4]:0.0011075611155205909,9[&theta=7.459208825188685E-4]:0.0011075611155205909)[&theta=0.06443412014868748]:0.01235310561386805)[&theta=0.1129934326641585]:0.01230184723893799)[&theta=0.5313085427810488]:0.010650359601743289)[&theta=0.024225009657328125]:0.038456259421533856,11[&theta=6.437967391103192E-5]:0.07486913299160378)[&theta=0.025150040224734445]:0.0;
tree STATE_3280000 = (((1[&theta=0.0023011530484032166]:0.0035227655919781086,2[&theta=0.0018135099688958432]:0.0035227655919781086)[&theta=0.8467108469523531]:0.03294921169986012,((((3[&theta=7.322293755544481E-4]:0.001057602786937736,(10[&theta=3.1325588023273145E-4]:4.955433393412532E-4,13[&theta=3.2735356911706224E-4]:4.955433393412532E-4)[&theta=0.02417263204879516]:5.620594475964828E-4)[&theta=0.5048095118188214]:0.012212522501173313,(6[&theta=8.690297474374557E-4]:0.0012809753228738533,7[&theta=8.560420590283876E-4]:0.0012809753228738533)[&theta=0.892730793915966]:0.011989149965237197)[&theta=0.211665288839489]:0.011320645862083364,12[&theta=0.004733756932554446]:0.024590771150194413)[&theta=0.01085713549939535]:0.0012135593601501418,((4[&theta=6.793463262149771E-4]:9.685365323005497E-4,8[&theta=5.69072254326978E-4]:9.685365323005497E-4)[&theta=0.12555349712041797]:0.012513978939666971,(5[&theta=8.116653863491313E-4]:0.0011093588583954333,9[&theta=7.187618697069659E-4]:0.0011093588583954333)[&theta=0.06456199407079628]:0.012373156613572089)[&theta=0.11094255707776053]:0.012321815038377034)[&theta=0.36458033360943176]:0.010667646781493675)[&theta=0.025443126075874123]:0.03851867987436427,11[&theta=5.397733026472201E-5]:0.0749906571662025)[&theta=0.02488081285801171]:0.0;
tree STATE_3280500 = (((1[&theta=0.0023011530484032166]:0.0035227655919781086,2[&theta=0.001811238114241374]:0.0035227655919781086)[&theta=0.7035900497729302]:0.03294921169986012,((((3[&theta=7.400173187168564E-4]:0.001057602786937736,(10[&theta=3.1325588023273145E-4]:4.955433393412532E-4,13[&theta=3.213903695083932E-4]:4.955433393412532E-4)[&theta=0.02889259211582309]:5.620594475964828E-4)[&theta=0.5060034027458076]:0.012212522501173313,(6[&theta=9.01468259866352E-4]:0.0012809753228738533,7[&theta=8.789618085933091E-4]:0.0012809753228738533)[&theta=0.9487882531457679]:0.011989149965237197)[&theta=0.22722885929495196]:0.011320645862083364,12[&theta=0.0047623977207962576]:0.024590771150194413)[&theta=0.010482541542740201]:0.0012135593601501418,((4[&theta=6.866404598316487E-4]:9.685365323005497E-4,8[&theta=5.69072254326978E-4]:9.685365323005497E-4)[&theta=0.13088710561088368]:0.012513978939666971,(5[&theta=8.35045412262696E-4]:0.0011093588583954333,9[&theta=7.126970138784264E-4]:0.0011093588583954333)[&theta=0.06382443968713819]:0.012373156613572089)[&theta=0.11116492255297122]:0.012321815038377034)[&theta=0.5101987983410297]:0.010667646781493675)[&theta=0.025443126075874123]:0.03851867987436427,11[&theta=2.687665377143569E-5]:0.0749906571662025)[&theta=0.02539934920044514]:0.0;
tree STATE_3281000 = (((1[&theta=0.0023290930287151587]:0.0035227655919781086,2[&theta=0.0018827102139942573]:0.0035227655919781086)[&theta=0.7707397450404767]:0.03294921169986012,((((3[&theta=7.516323101852777E-4]:0.001057602786937736,(10[&theta=3.1760668593942284E-4]:4.955433393412532E-4,13[&theta=3.3997948128486354E-4]:4.955433393412532E-4)[&theta=0.020080802400301415]:5.620594475964828E-4)[&theta=0.4802231996088016]:0.012212522501173313,(6[&theta=9.01468259866352E-4]:0.0012809753228738533,7[&theta=8.563702670122606E-4]:0.0012809753228738533)[&theta=0.7849226996029892]:0.011989149965237197)[&theta=0.21889444485977425]:0.011320645862083364,12[&theta=0.004822381275391134]:0.024590771150194413)[&theta=0.010482541542740201]:0.0012135593601501418,((4[&theta=6.746811029393141E-4]:9.685365323005497E-4,8[&theta=5.634128135487165E-4]:9.685365323005497E-4)[&theta=0.13464901636654542]:0.012513978939666971,(5[&theta=8.311133025818545E-4]:0.0011093588583954333,9[&theta=7.126970138784264E-4]:0.0011093588583954333)[&theta=0.06425002372170528]:0.012373156613572089)[&theta=0.11116492255297122]:0.012321815038377034)[&theta=0.417998758393847]:0.010667646781493675)[&theta=0.023956993961528728]:0.03851867987436427,11[&theta=4.3248669957582314E-5]:0.0749906571662025)[&theta=0.024313959864521995]:0.0;
tree STATE_3281500 = (((1[&theta=0.002238708965028476]:0.003567203945654762,2[&theta=0.0019146396648312479]:0.003567203945654762)[&theta=0.9265285070066597]:0.03336485352576519,((((3[&theta=7.473453558804106E-4]:0.0010709440455222913,(10[&theta=3.2922646785288426E-4]:5.017944308773753E-4,13[&theta=3.3604869628176E-4]:5.017944308773753E-4)[&theta=0.029352096748319692]:5.69149614644916E-4)[&theta=0.521408501994516]:0.01236657884696795,(6[&theta=9.01468259866352E-4]:0.00129713434139571,7[&theta=8.836156483315793E-4]:0.00129713434139571)[&theta=0.8132315183962384]:0.012140388551094531)[&theta=0.23336800737219615]:0.01146345152187889,12[&theta=0.004837620696630402]:0.024900974414369132)[&theta=0.010482541542740201]:0.001228867951836389,((4[&theta=6.746811029393141E-4]:9.807542538171731E-4,8[&theta=5.787773043809329E-4]:9.807542538171731E-4)[&theta=0.13740888515153643]:0.012671838044254983,(5[&theta=8.663816867605638E-4]:0.0011232230643076929,9[&theta=7.126970138784264E-4]:0.0011232230643076929)[&theta=0.06425002372170528]:0.012529369233764463)[&theta=0.11116492255297122]:0.012477250068133366)[&theta=0.5088928653925662]:0.010802215105214428)[&theta=0.024185797233592144]:0.03785804794281179,11[&theta=4.161686142307439E-5]:0.07479010541423174)[&theta=0.024246106981201675]:0.0;
tree STATE_3282000 = (((1[&theta=0.002404463265004995]:0.003567203945654762,2[&theta=0.0019146396648312479]:0.003567203945654762)[&theta=0.8087624523751608]:0.03336485352576519,((((3[&theta=7.534987011472862E-4]:0.0010709440455222913,(10[&theta=3.3139889581940856E-4]:5.017944308773753E-4,13[&theta=3.322460007355321E-4]:5.017944308773753E-4)[&theta=0.03252410621792144]:5.69149614644916E-4)[&theta=0.36854602768881956]:0.01236657884696795,(6[&theta=8.937357797523102E-4]:0.00129713434139571,7[&theta=8.836156483315793E-4]:0.00129713434139571)[&theta=0.7477575034342656]:0.012140388551094531)[&theta=0.22272696576239834]:0.01146345152187889,12[&theta=0.004455143078311993]:0.024900974414369132)[&theta=0.010447578528852296]:0.001228867951836389,((4[&theta=6.746811029393141E-4]:9.807542538171731E-4,8[&theta=5.787773043809329E-4]:9.807542538171731E-4)[&theta=0.13740888515153643]:0.012671838044254983,(5[&theta=8.604376619818245E-4]:0.0011232230643076929,9[&theta=7.403375488513244E-4]:0.0011232230643076929)[&theta=0.06425002372170528]:0.012529369233764463)[&theta=0.11285457482326429]:0.012477250068133366)[&theta=0.47943099269727346]:0.010802215105214428)[&theta=0.024322399913695354]:0.03785804794281179,11[&theta=7.199093031206676E-5]:0.07479010541423174)[&theta=0.027226010819218972]:0.0;
tree STATE_3282500 = (((1[&theta=0.002326655037914371]:0.003567203945654762,2[&theta=0.001891043478869304]:0.003567203945654762)[&theta=0.7229157516987068]:0.03336485352576519,((((3[&theta=7.476067367736761E-4]:0.0010709440455222913,(10[&theta=3.3139889581940856E-4]:5.017944308773753E-4,13[&theta=3.234853846979332E-4]:5.017944308773753E-4)[&theta=0.024837771802932212]:5.69149614644916E-4)[&theta=0.546891591149962]:0.01236657884696795,(6[&theta=8.937357797523102E-4]:0.00129713434139571,7[&theta=8.685541479784416E-4]:0.00129713434139571)[&theta=0.89327931155746]:0.012140388551094531)[&theta=0.2160563867232015]:0.01146345152187889,12[&theta=0.004569109703159237]:0.024900974414369132)[&theta=0.009977721463820973]:0.001228867951836389,((4[&theta=6.746811029393141E-4]:9.807542538171731E-4,8[&theta=5.514098094917223E-4]:9.807542538171731E-4)[&theta=0.1429921940981986]:0.012671838044254983,(5[&theta=8.448698402527874E-4]:0.0011232230643076929,9[&theta=7.268652240025387E-4]:0.0011232230643076929)[&theta=0.06208254067937353]:0.012529369233764463)[&theta=0.11755308258860721]:0.012477250068133366)[&theta=0.4685178841359368]:0.010802215105214428)[&theta=0.024322399913695354]:0.03785804794281179,11[&theta=8.536089440945643E-5]:0.07479010541423174)[&theta=0.025402532426062413]:0.0;
tree STATE_3283000 = (((1[&theta=0.0023180942418697613]:0.003505222480719256,2[&theta=0.001825535783585481]:0.003505222480719256)[&theta=0.7424800642536309]:0.032785127070426245,((((3[&theta=7.476067367736761E-4]:0.0010523360035329104,(10[&theta=3.126580715918623E-4]:4.930755702806484E-4,13[&theta=3.234853846979332E-4]:4.930755702806484E-4)[&theta=0.0228224201711862]:5.59260433252262E-4)[&theta=0.4204364911206394]:0.01215170504528661,(6[&theta=8.90114217400718E-4]:0.0012745961608143074,7[&theta=8.685541479784416E-4]:0.0012745961608143074)[&theta=0.802922229641961]:0.011929444888005214)[&theta=0.2160563867232015]:0.011264269885682087,12[&theta=0.004830114201535306]:0.024468310934501608)[&theta=0.010368183947172196]:0.001207515924582691,((4[&theta=6.746811029393141E-4]:9.637132922351014E-4,8[&theta=5.514098094917223E-4]:9.637132922351014E-4)[&theta=0.13723815368620804]:0.012451660253084636,(5[&theta=8.448698402527874E-4]:0.0011037066553678725,9[&theta=7.071293689471925E-4]:0.0011037066553678725)[&theta=0.06208254067937353]:0.012311666889951866)[&theta=0.1110194985248677]:0.01226045331376456)[&theta=0.3274879491187857]:0.010614522692061205)[&theta=0.024322399913695354]:0.03720025060157696,11[&theta=2.9192045426549435E-5]:0.07349060015272246)[&theta=0.02405012508664761]:0.0;
tree STATE_3283500 = (((1[&theta=0.002176240650788889]:0.0034766294113175045,2[&theta=0.001825535783585481]:0.0034766294113175045)[&theta=0.6920933848268378]:0.03280399576412257,((((3[&theta=7.270782080877056E-4]:0.0010437518076513398,(10[&theta=3.126580715918623E-4]:4.890534164576334E-4,13[&theta=3.2737519365444716E-4]:4.890534164576334E-4)[&theta=0.01883759376886097]:5.546983911937064E-4)[&theta=0.4642631746065823]:0.012052580225786366,(6[&theta=8.90114217400718E-4]:0.0012641989273474345,7[&theta=8.47880773075458E-4]:0.0012641989273474345)[&theta=0.9245384939844679]:0.011832133106090272)[&theta=0.23614040842868517]:0.01117238412026406,12[&theta=0.004876907713532841]:0.024268716153701766)[&theta=0.010368183947172196]:0.0011976658831587203,((4[&theta=6.704675308492254E-4]:9.55852016324702E-4,8[&theta=5.620454382555555E-4]:9.55852016324702E-4)[&theta=0.11981894382556652]:0.012350088615979757,(5[&theta=8.381788090521304E-4]:0.0010947034148689604,9[&theta=7.381081039324046E-4]:0.0010947034148689604)[&theta=0.06269207193456391]:0.012211237217435498)[&theta=0.10760345430743418]:0.012160441404556027)[&theta=0.6120111596321132]:0.01081424313857959)[&theta=0.024322399913695354]:0.03661049182261769,11[&theta=4.632217264728157E-5]:0.07289111699805777)[&theta=0.030799817835272213]:0.0;
tree STATE_3284000 = (((1[&theta=0.002166676038808182]:0.0034766294113175045,2[&theta=0.0018413367087706184]:0.0034766294113175045)[&theta=0.7687575936834282]:0.03280399576412257,((((3[&theta=7.270782080877056E-4]:0.0010437518076513398,(10[&theta=3.126580715918623E-4]:4.890534164576334E-4,13[&theta=3.2457559303112455E-4]:4.890534164576334E-4)[&theta=0.02154203419308322]:5.546983911937064E-4)[&theta=0.6129192641114269]:0.012052580225786366,(6[&theta=8.90114217400718E-4]:0.0012641989273474345,7[&theta=8.435816912738484E-4]:0.0012641989273474345)[&theta=0.8996018354645661]:0.011832133106090272)[&theta=0.20401957938222812]:0.01117238412026406,12[&theta=0.004571577711897969]:0.024268716153701766)[&theta=0.011207384017312028]:0.0011976658831587203,((4[&theta=6.486122052144253E-4]:9.55852016324702E-4,8[&theta=5.664539980401994E-4]:9.55852016324702E-4)[&theta=0.13026639493348147]:0.012350088615979757,(5[&theta=8.381788090521304E-4]:0.0010947034148689604,9[&theta=7.256507077559409E-4]:0.0010947034148689604)[&theta=0.06269207193456391]:0.012211237217435498)[&theta=0.11191026883792668]:0.012160441404556027)[&theta=0.5820856443394317]:0.01081424313857959)[&theta=0.024322399913695354]:0.03661049182261769,11[&theta=3.094424357723648E-5]:0.07289111699805777)[&theta=0.02748977630156919]:0.0;
tree STATE_3284500 = (((1[&theta=0.0022347363393402314]:0.0034766294113175045,2[&theta=0.0018413367087706184]:0.0034766294113175045)[&theta=0.8927589249630038]:0.03280399576412257,((((3[&theta=7.396929769728625E-4]:0.0010437518076513398,(10[&theta=3.126580715918623E-4]:4.890534164576334E-4,13[&theta=3.2457559303112455E-4]:4.890534164576334E-4)[&theta=0.01984169673124113]:5.546983911937064E-4)[&theta=0.615618896230727]:0.012052580225786366,(6[&theta=8.90114217400718E-4]:0.0012641989273474345,7[&theta=8.375433853157322E-4]:0.0012641989273474345)[&theta=0.8411612400643012]:0.011832133106090272)[&theta=0.1984820757031634]:0.01117238412026406,12[&theta=0.004761835798230818]:0.024268716153701766)[&theta=0.011304768249628857]:0.0011976658831587203,((4[&theta=6.394952569729719E-4]:9.55852016324702E-4,8[&theta=5.591748358827424E-4]:9.55852016324702E-4)[&theta=0.13730816985112723]:0.012350088615979757,(5[&theta=8.381788090521304E-4]:0.0010947034148689604,9[&theta=7.256507077559409E-4]:0.0010947034148689604)[&theta=0.06269207193456391]:0.012211237217435498)[&theta=0.1114274642702003]:0.012160441404556027)[&theta=0.4808711438250334]:0.01081424313857959)[&theta=0.024322399913695354]:0.03661049182261769,11[&theta=3.9549354904402786E-5]:0.07289111699805777)[&theta=0.026129658640429432]:0.0;
tree STATE_3285000 = (((1[&theta=0.0022347363393402314]:0.0034766294113175045,2[&theta=0.0018413367087706184]:0.0034766294113175045)[&theta=0.934586077720044]:0.03280399576412257,((((3[&theta=7.396929769728625E-4]:0.0010437518076513398,(10[&theta=3.096657554031822E-4]:4.890534164576334E-4,13[&theta=3.2457559303112455E-4]:4.890534164576334E-4)[&theta=0.022964432575457765]:5.546983911937064E-4)[&theta=0.5064548558037786]:0.012052580225786366,(6[&theta=8.888233383123842E-4]:0.0012641989273474345,7[&theta=8.375433853157322E-4]:0.0012641989273474345)[&theta=0.7017633885063507]:0.011832133106090272)[&theta=0.21168951338120282]:0.01117238412026406,12[&theta=0.004370878856342099]:0.024268716153701766)[&theta=0.01138461028493424]:0.0011976658831587203,((4[&theta=6.443386408056134E-4]:9.55852016324702E-4,8[&theta=5.750479261766904E-4]:9.55852016324702E-4)[&theta=0.12713054432735066]:0.01241670962904893,(5[&theta=8.511208239282273E-4]:0.0010947034148689604,9[&theta=7.227580331616507E-4]:0.0010947034148689604)[&theta=0.06294179010459391]:0.012277858230504672)[&theta=0.1127585930496981]:0.012093820391486853)[&theta=0.408526576734657]:0.01081424313857959)[&theta=0.024322399913695354]:0.03661049182261769,11[&theta=3.2203205335652605E-5]:0.07289111699805777)[&theta=0.02830330967657596]:0.0;
tree STATE_3285500 = (((1[&theta=0.002256273800797025]:0.0034766294113175045,2[&theta=0.0018002878086383716]:0.0034766294113175045)[&theta=0.7865239407015778]:0.03280399576412257,((((3[&theta=7.354269263450254E-4]:0.0010437518076513398,(10[&theta=3.096657554031822E-4]:4.890534164576334E-4,13[&theta=3.2457559303112455E-4]:4.890534164576334E-4)[&theta=0.021790803118385396]:5.546983911937064E-4)[&theta=0.5569553699781533]:0.012052580225786366,(6[&theta=8.888233383123842E-4]:0.0012641989273474345,7[&theta=8.375433853157322E-4]:0.0012641989273474345)[&theta=1.0098438647382069]:0.011832133106090272)[&theta=0.21005707571422771]:0.01117238412026406,12[&theta=0.0048297686650392085]:0.024268716153701766)[&theta=0.010747329324052236]:0.0011976658831587203,((4[&theta=6.520668223097036E-4]:9.55852016324702E-4,8[&theta=5.747447628478574E-4]:9.55852016324702E-4)[&theta=0.13514671029042422]:0.01241670962904893,(5[&theta=8.652784593945526E-4]:0.0011435946820047098,9[&theta=7.227580331616507E-4]:0.0011435946820047098)[&theta=0.06294179010459391]:0.012228966963368924)[&theta=0.11435530457288703]:0.012093820391486853)[&theta=0.5772163338581809]:0.01081424313857959)[&theta=0.024322399913695354]:0.03661049182261769,11[&theta=2.4414476541058788E-5]:0.07289111699805777)[&theta=0.02820932501037305]:0.0;
tree STATE_3286000 = (((1[&theta=0.0023048940441588303]:0.003495371629767972,2[&theta=0.0018453933039842645]:0.003495371629767972)[&theta=0.8430642843644055]:0.03298083936230936,((((3[&theta=7.354269263450254E-4]:0.001049378586370806,(10[&theta=3.1765116441830206E-4]:4.916898625324892E-4,13[&theta=3.303527153092334E-4]:4.916898625324892E-4)[&theta=0.019949456783162695]:5.576887238383167E-4)[&theta=0.477921461985699]:0.012117554677980816,(6[&theta=8.888233383123842E-4]:0.001271014118056016,7[&theta=8.65782596361292E-4]:0.001271014118056016)[&theta=1.0098438647382069]:0.011895919146295607)[&theta=0.22439660977012404]:0.011232613508853153,12[&theta=0.004626951816211029]:0.024399546773204776)[&theta=0.010156798639976887]:0.001204122399789391,((4[&theta=6.520668223097036E-4]:9.610049346190589E-4,8[&theta=5.555168310956932E-4]:9.610049346190589E-4)[&theta=0.13487251747801496]:0.012483647072408897,(5[&theta=8.652784593945526E-4]:0.0011497597053112356,9[&theta=7.227580331616507E-4]:0.0011497597053112356)[&theta=0.06514436287927042]:0.012294892301716721)[&theta=0.11428836636183894]:0.01215901716596621)[&theta=0.4695701550724413]:0.010872541819083165)[&theta=0.024322399913695354]:0.03680785592276735,11[&theta=6.168927077748123E-5]:0.07328406691484468)[&theta=0.02461768578344942]:0.0;
tree STATE_3286500 = (((1[&theta=0.0023048940441588303]:0.003495371629767972,2[&theta=0.0018453933039842645]:0.003495371629767972)[&theta=0.6693946601914484]:0.03298083936230936,((((3[&theta=7.354269263450254E-4]:0.001049378586370806,(10[&theta=3.2595993432602054E-4]:4.916898625324892E-4,13[&theta=3.2347750458062546E-4]:4.916898625324892E-4)[&theta=0.026809449714812625]:5.576887238383167E-4)[&theta=0.42589947864696737]:0.012117554677980816,(6[&theta=8.888233383123842E-4]:0.001271014118056016,7[&theta=8.509998175743027E-4]:0.001271014118056016)[&theta=0.7511282190026477]:0.011895919146295607)[&theta=0.22265296515345642]:0.011232613508853153,12[&theta=0.004678476250880864]:0.024399546773204776)[&theta=0.010119624673433027]:0.001204122399789391,((4[&theta=6.623600582339518E-4]:9.610049346190589E-4,8[&theta=5.555168310956932E-4]:9.610049346190589E-4)[&theta=0.13180440261624468]:0.011679045740398325,(5[&theta=8.586445593442918E-4]:0.0011497597053112356,9[&theta=7.132916106556025E-4]:0.0011497597053112356)[&theta=0.062073585104292]:0.011490290969706149)[&theta=0.1246235949250943]:0.012963618497976783)[&theta=0.4715271614464646]:0.010872541819083165)[&theta=0.02455513061112124]:0.03680785592276735,11[&theta=3.513498046037339E-5]:0.07328406691484468)[&theta=0.02796304857446636]:0.0;
tree STATE_3287000 = (((1[&theta=0.0023048940441588303]:0.003523699954451036,2[&theta=0.0019094768320257072]:0.003523699954451036)[&theta=0.7582689512253826]:0.033248133379866374,((((3[&theta=7.354269263450254E-4]:0.001057883300735653,(10[&theta=3.165889021539646E-4]:4.956747750237874E-4,13[&theta=3.2347750458062546E-4]:4.956747750237874E-4)[&theta=0.01758341996861547]:5.622085257118657E-4)[&theta=0.5699339409197077]:0.012215761695614993,(6[&theta=8.888233383123842E-4]:0.0012813150829967422,7[&theta=8.56790293059344E-4]:0.0012813150829967422)[&theta=0.725353233818593]:0.011992329913353902)[&theta=0.2540875648480874]:0.011323648499183863,12[&theta=0.004631311092952342]:0.02459729349553451)[&theta=0.009803970643442548]:0.0012138812391668356,((4[&theta=6.623600582339518E-4]:9.68793422566397E-4,8[&theta=5.552634133686677E-4]:9.68793422566397E-4)[&theta=0.13180440261624468]:0.011773698851645418,(5[&theta=9.138358249450648E-4]:0.0011590779609044822,9[&theta=7.297981382434298E-4]:0.0011590779609044822)[&theta=0.06206060426038402]:0.011583414313307333)[&theta=0.11952578817420514]:0.013068682460489528)[&theta=0.4251448474591538]:0.010960658599616067)[&theta=0.023900157698586125]:0.03661534731584419,11[&theta=3.0563489621595396E-5]:0.0733871806501616)[&theta=0.02843644449912618]:0.0;
tree STATE_3287500 = (((1[&theta=0.0023048940441588303]:0.003523699954451036,2[&theta=0.0018751615149243718]:0.003523699954451036)[&theta=0.7566101359695456]:0.033248133379866374,((((3[&theta=7.27513963674558E-4]:0.001057883300735653,(10[&theta=3.15044920030048E-4]:4.956747750237874E-4,13[&theta=3.2672670104513134E-4]:4.956747750237874E-4)[&theta=0.01891163688441211]:5.622085257118657E-4)[&theta=0.5711205898685993]:0.012215761695614993,(6[&theta=8.888233383123842E-4]:0.0012813150829967422,7[&theta=8.56790293059344E-4]:0.0012813150829967422)[&theta=0.6984668236442872]:0.011992329913353902)[&theta=0.2690703280566701]:0.011323648499183863,12[&theta=0.004646136021125319]:0.02459729349553451)[&theta=0.010021965995060358]:0.0012138812391668356,((4[&theta=6.69915696049043E-4]:9.68793422566397E-4,8[&theta=5.57087817492509E-4]:9.68793422566397E-4)[&theta=0.12544705531935169]:0.011773698851645418,(5[&theta=8.704907529038437E-4]:0.0011590779609044822,9[&theta=7.297981382434298E-4]:0.0011590779609044822)[&theta=0.062102646434741185]:0.011583414313307333)[&theta=0.11952578817420514]:0.013068682460489528)[&theta=0.436489152160021]:0.010960658599616067)[&theta=0.023900157698586125]:0.03661534731584419,11[&theta=2.743692742964144E-5]:0.0733871806501616)[&theta=0.028355773561140222]:0.0;
tree STATE_3288000 = (((1[&theta=0.002274766337334646]:0.003523699954451036,2[&theta=0.0018751615149243718]:0.003523699954451036)[&theta=0.7355339736455653]:0.033248133379866374,((((3[&theta=7.559146873718413E-4]:0.001057883300735653,(10[&theta=3.15044920030048E-4]:4.956747750237874E-4,13[&theta=3.2672670104513134E-4]:4.956747750237874E-4)[&theta=0.018889936768078777]:5.622085257118657E-4)[&theta=0.650426237122239]:0.012215761695614993,(6[&theta=8.756049042161122E-4]:0.0012813150829967422,7[&theta=8.883195306395525E-4]:0.0012813150829967422)[&theta=0.7812735930004712]:0.011992329913353902)[&theta=0.20748954127312128]:0.011323648499183863,12[&theta=0.004646136021125319]:0.02459729349553451)[&theta=0.011486509839416733]:0.0012138812391668356,((4[&theta=6.69915696049043E-4]:9.68793422566397E-4,8[&theta=5.494722356962242E-4]:9.68793422566397E-4)[&theta=0.12924473053672897]:0.012248154256690557,(5[&theta=8.704907529038437E-4]:0.0011590779609044822,9[&theta=7.33372107101003E-4]:0.0011590779609044822)[&theta=0.062102646434741185]:0.012057869718352472)[&theta=0.11952578817420514]:0.01259422705544439)[&theta=0.47453360980042925]:0.010960658599616067)[&theta=0.024078321639117266]:0.03661534731584419,11[&theta=2.831298570660468E-5]:0.0733871806501616)[&theta=0.030055472299660987]:0.0;
tree STATE_3288500 = (((1[&theta=0.002274766337334646]:0.003523699954451036,2[&theta=0.001874889701551809]:0.003523699954451036)[&theta=0.8004524909427403]:0.033248133379866374,((((3[&theta=7.559146873718413E-4]:0.001057883300735653,(10[&theta=3.15044920030048E-4]:4.956747750237874E-4,13[&theta=3.2672670104513134E-4]:4.956747750237874E-4)[&theta=0.027404470584589672]:5.622085257118657E-4)[&theta=0.5383351370561507]:0.012366544177078888,(6[&theta=8.756049042161122E-4]:0.0012813150829967422,7[&theta=8.466931737962474E-4]:0.0012813150829967422)[&theta=0.9784161656523173]:0.012143112394817798)[&theta=0.21519245757091404]:0.011172866017719968,12[&theta=0.004749849104709713]:0.02459729349553451)[&theta=0.009822556923166909]:0.0012138812391668356,((4[&theta=6.708206774031762E-4]:9.68793422566397E-4,8[&theta=5.494722356962242E-4]:9.68793422566397E-4)[&theta=0.14070224108050555]:0.012248154256690557,(5[&theta=8.774052212216221E-4]:0.0011590779609044822,9[&theta=7.435974150292496E-4]:0.0011590779609044822)[&theta=0.062102646434741185]:0.012057869718352472)[&theta=0.11623489749747032]:0.01259422705544439)[&theta=0.4808372738752985]:0.010960658599616067)[&theta=0.024367741527208397]:0.03661534731584419,11[&theta=2.2631271905171996E-5]:0.0733871806501616)[&theta=0.027378508060151803]:0.0;
tree STATE_3289000 = (((1[&theta=0.00231783956379808]:0.003523699954451036,2[&theta=0.0019126953069028682]:0.003523699954451036)[&theta=0.76439249454684]:0.033248133379866374,((((3[&theta=7.250511642161812E-4]:0.001057883300735653,(10[&theta=3.2498337535936977E-4]:4.956747750237874E-4,13[&theta=3.2669071848437115E-4]:4.956747750237874E-4)[&theta=0.017333863549017562]:5.622085257118657E-4)[&theta=0.56818631284827]:0.012366544177078888,(6[&theta=8.756049042161122E-4]:0.0012813150829967422,7[&theta=8.530713434616223E-4]:0.0012813150829967422)[&theta=0.9850084810301509]:0.012143112394817798)[&theta=0.25026873505328046]:0.011172866017719968,12[&theta=0.004749849104709713]:0.02459729349553451)[&theta=0.010914967323653489]:0.0012138812391668356,((4[&theta=6.485365946379691E-4]:9.68793422566397E-4,8[&theta=5.874807721466313E-4]:9.68793422566397E-4)[&theta=0.14168876637704408]:0.012248154256690557,(5[&theta=8.774052212216221E-4]:0.0011590779609044822,9[&theta=7.435974150292496E-4]:0.0011590779609044822)[&theta=0.062102646434741185]:0.012057869718352472)[&theta=0.11486573774315842]:0.01259422705544439)[&theta=0.7416114652420938]:0.010960658599616067)[&theta=0.02438096935158654]:0.03661534731584419,11[&theta=4.00959176038482E-5]:0.0733871806501616)[&theta=0.03207005288090884]:0.0;
tree STATE_3289500 = (((1[&theta=0.002260557418607541]:0.003608413482539376,2[&theta=0.0018909121572424402]:0.003608413482539376)[&theta=0.8680454057509318]:0.034047454183955383,((((3[&theta=7.423702392526055E-4]:0.0010833159504701614,(10[&theta=3.350447173721568E-4]:5.075913285100223E-4,13[&theta=3.288796775261895E-4]:5.075913285100223E-4)[&theta=0.025013752871903633]:5.757246219601391E-4)[&theta=0.4622170619904394]:0.012663849169286683,(6[&theta=8.838122504981258E-4]:0.0013121192725351698,7[&theta=8.742052007805516E-4]:0.0013121192725351698)[&theta=1.0265607634807983]:0.012435045847221673)[&theta=0.2318461494787414]:0.011441473706074306,12[&theta=0.004604027492233476]:0.02518863882583115)[&theta=0.01070406292502099]:0.0012430642467382326,((4[&theta=6.824375871581149E-4]:9.920842560298731E-4,8[&theta=5.874807721466313E-4]:9.920842560298731E-4)[&theta=0.12461612744633421]:0.012542613028171322,(5[&theta=9.001183697503023E-4]:0.0011869434388585933,9[&theta=7.599865169538926E-4]:0.0011869434388585933)[&theta=0.06297687787585177]:0.012347753845342603)[&theta=0.12339113335368383]:0.012897005788368186)[&theta=0.4199882555085966]:0.011224164593925376)[&theta=0.024160651670885255]:0.03749561955621669,11[&theta=1.691047500286058E-5]:0.07515148722271145)[&theta=0.028325388111283274]:0.0;
tree STATE_3290000 = (((1[&theta=0.002260557418607541]:0.0035462591471252815,2[&theta=0.0019442352824128898]:0.0035462591471252815)[&theta=0.7282359380705562]:0.03346099232264554,((((3[&theta=7.403461490943781E-4]:0.0010646560093988914,(10[&theta=3.262158357803412E-4]:4.988481504240964E-4,13[&theta=3.3597409379908824E-4]:4.988481504240964E-4)[&theta=0.01903941517615184]:5.658078589747949E-4)[&theta=0.5714042059141102]:0.012445716426819645,(6[&theta=8.85175090786273E-4]:0.0012895182314507495,7[&theta=8.742052007805516E-4]:0.0012895182314507495)[&theta=1.0550291565483416]:0.012220854204767788)[&theta=0.23983529008981797]:0.0112443961821708,12[&theta=0.004681526963802583]:0.024754768618389336)[&theta=0.009867530179370119]:0.001221652667243004,((4[&theta=6.824375871581149E-4]:9.749957660586713E-4,8[&theta=5.819885295508739E-4]:9.749957660586713E-4)[&theta=0.1245823356362793]:0.012326568558518823,(5[&theta=8.810086257455972E-4]:0.0011664985311523792,9[&theta=7.593729930526548E-4]:0.0011664985311523792)[&theta=0.05879281147676514]:0.012135065793425114)[&theta=0.12339113335368383]:0.012674856961054847)[&theta=0.5418106658295464]:0.011030830184138477)[&theta=0.024423666924715818]:0.03684976360713175,11[&theta=1.701955553163766E-5]:0.07385701507690257)[&theta=0.02809817385315524]:0.0;
tree STATE_3290500 = (((1[&theta=0.0023568946590710794]:0.0035404895520103293,2[&theta=0.001974393603768706]:0.0035404895520103293)[&theta=0.6612518633605136]:0.033406552878195266,((((3[&theta=7.403461490943781E-4]:0.0010629238646638083,(10[&theta=3.242373025199886E-4]:4.980365481885061E-4,13[&theta=3.3597409379908824E-4]:4.980365481885061E-4)[&theta=0.016416046216632826]:5.648873164753023E-4)[&theta=0.518636291605755]:0.012425467837610797,(6[&theta=8.85175090786273E-4]:0.0012874202465657895,7[&theta=8.742052007805516E-4]:0.0012874202465657895)[&theta=0.847442972888848]:0.012200971455708816)[&theta=0.2348618981235246]:0.01122610208391353,12[&theta=0.0044464342908672036]:0.024714493786188136)[&theta=0.009867530179370119]:0.001219665096406055,((4[&theta=6.824375871581149E-4]:9.734094942788688E-4,8[&theta=5.574707504027589E-4]:9.734094942788688E-4)[&theta=0.1355056768898645]:0.012306513817229818,(5[&theta=8.810086257455972E-4]:0.0011646006934739365,9[&theta=7.819045161236283E-4]:0.0011646006934739365)[&theta=0.0626970437239651]:0.012115322618034751)[&theta=0.12339113335368383]:0.012654235571085503)[&theta=0.5555570828808565]:0.011012883547611402)[&theta=0.024732211106084725]:0.03678981079283525,11[&theta=9.745622199348537E-6]:0.07373685322304084)[&theta=0.02723334720310883]:0.0;
tree STATE_3291000 = (((1[&theta=0.002377705492632348]:0.003601560282496956,2[&theta=0.0019657678910247147]:0.003601560282496956)[&theta=0.8178979738543638]:0.033982790304500646,((((3[&theta=7.685835712879736E-4]:0.0010812584864479142,(10[&theta=3.242373025199886E-4]:5.066272968293656E-4,13[&theta=3.3597409379908824E-4]:5.066272968293656E-4)[&theta=0.01964931637632235]:5.746311896185485E-4)[&theta=0.6061489032462224]:0.01263979763193263,(6[&theta=8.738365241698074E-4]:0.001309627258829504,7[&theta=8.661839594723682E-4]:0.001309627258829504)[&theta=1.0033673808944166]:0.012411428859551042)[&theta=0.21883003374069027]:0.01141974373846742,12[&theta=0.00455417694639949]:0.025140799856847966)[&theta=0.010710496234202517]:0.001240703384273411,((4[&theta=6.822068052661357E-4]:9.902000617992486E-4,8[&theta=5.945932022073738E-4]:9.902000617992486E-4)[&theta=0.13663058816736137]:0.012518791745895149,(5[&theta=8.810086257455972E-4]:0.0011846891626053596,9[&theta=7.545186660895041E-4]:0.0011846891626053596)[&theta=0.0626970437239651]:0.012324302645089038)[&theta=0.12556142292593506]:0.01287251143342698)[&theta=0.5703842113340256]:0.011202847345876222)[&theta=0.024888786542451555]:0.03742440682442288,11[&theta=2.4504089451954264E-5]:0.07500875741142048)[&theta=0.03376985423897581]:0.0;
tree STATE_3291500 = (((1[&theta=0.002377705492632348]:0.003573557597569949,2[&theta=0.0019569933619283573]:0.003573557597569949)[&theta=0.683998757342399]:0.033718568885116894,((((3[&theta=7.516862379488735E-4]:0.0010728515354750815,(10[&theta=3.242373025199886E-4]:5.026881917038786E-4,13[&theta=3.3597409379908824E-4]:5.026881917038786E-4)[&theta=0.022649721342809515]:5.701633437712029E-4)[&theta=0.48151612046453945]:0.01254152126200811,(6[&theta=9.232598704178894E-4]:0.0012994447055402953,7[&theta=8.661839594723682E-4]:0.0012994447055402953)[&theta=0.8408617067259675]:0.012314928091942895)[&theta=0.24392790875752432]:0.011330953475144723,12[&theta=0.004896149688066936]:0.024945326272627914)[&theta=0.010710496234202517]:0.0012310567247057445,((4[&theta=6.842920056248857E-4]:9.825011040780567E-4,8[&theta=5.708351860029723E-4]:9.825011040780567E-4)[&theta=0.13663058816736137]:0.012421456215338909,(5[&theta=8.810086257455972E-4]:0.0011754780222232033,9[&theta=7.588050343618833E-4]:0.0011754780222232033)[&theta=0.06755730577164702]:0.012228479297193763)[&theta=0.12443558917657564]:0.012772425677916692)[&theta=0.6566831846502883]:0.011115743485353186)[&theta=0.025289822833930893]:0.03713342630745707,11[&theta=1.181443701488428E-5]:0.07442555279014391)[&theta=0.030368043975145337]:0.0;
tree STATE_3292000 = (((1[&theta=0.0022950429041316955]:0.003573557597569949,2[&theta=0.0018674359614798287]:0.003573557597569949)[&theta=0.7826088720800083]:0.033718568885116894,((((3[&theta=7.516862379488735E-4]:0.0010728515354750815,(10[&theta=3.1792645720483357E-4]:5.026881917038786E-4,13[&theta=3.3597409379908824E-4]:5.026881917038786E-4)[&theta=0.01880774803915619]:5.701633437712029E-4)[&theta=0.5884467720867292]:0.01254152126200811,(6[&theta=9.232598704178894E-4]:0.0012994447055402953,7[&theta=8.659053789587831E-4]:0.0012994447055402953)[&theta=1.057834100244508]:0.012314928091942895)[&theta=0.22104646048249765]:0.011330953475144723,12[&theta=0.004768321434163107]:0.024945326272627914)[&theta=0.010664851928992886]:0.0012310567247057445,((4[&theta=6.674201385729252E-4]:9.825011040780567E-4,8[&theta=5.629248995225385E-4]:9.825011040780567E-4)[&theta=0.13692683872185035]:0.012421456215338909,(5[&theta=8.933092445135104E-4]:0.0011754780222232033,9[&theta=7.2460330856854E-4]:0.0011754780222232033)[&theta=0.05777345550054041]:0.012228479297193763)[&theta=0.117732279029108]:0.012772425677916692)[&theta=0.5819403760141443]:0.011115743485353186)[&theta=0.025289822833930893]:0.03713342630745707,11[&theta=3.610059670924585E-5]:0.07442555279014391)[&theta=0.029759567292791486]:0.0;
tree STATE_3292500 = (((1[&theta=0.002277748302683238]:0.0035564605800468044,2[&theta=0.0018674359614798287]:0.0035564605800468044)[&theta=1.0477405674286437]:0.03355724870282118,((((3[&theta=7.516862379488735E-4]:0.0010677186780911055,(10[&theta=3.1792645720483357E-4]:5.002831741303314E-4,13[&theta=3.3997140454756044E-4]:5.002831741303314E-4)[&theta=0.021359971415128253]:5.674355039607741E-4)[&theta=0.5194355706482376]:0.012481518700714775,(6[&theta=8.572786191044558E-4]:0.0012932277555417595,7[&theta=8.732605413382236E-4]:0.0012932277555417595)[&theta=0.853544639523913]:0.012256009623264123)[&theta=0.19492128100446438]:0.01127674264886611,12[&theta=0.004395359944761629]:0.02482598002767199)[&theta=0.012502422934613256]:0.0012251669642024884,((4[&theta=6.785829968524548E-4]:9.778005114237354E-4,8[&theta=5.629248995225385E-4]:9.778005114237354E-4)[&theta=0.13272930428563515]:0.012362028082790818,(5[&theta=8.933092445135104E-4]:0.0011698541676202474,9[&theta=7.902966733246199E-4]:0.0011698541676202474)[&theta=0.05657433844664231]:0.012169974426594307)[&theta=0.11615962143743473]:0.012711318397659925)[&theta=0.5336209981931151]:0.011062562290993509)[&theta=0.024659030180817176]:0.03695576837892536,11[&theta=2.3281423187058102E-5]:0.07406947766179335)[&theta=0.02983444765928018]:0.0;
tree STATE_3293000 = (((1[&theta=0.002277748302683238]:0.0035368040793631937,2[&theta=0.0018674359614798287]:0.0035368040793631937)[&theta=0.7058389528018044]:0.033371778326524076,((((3[&theta=7.741930554881266E-4]:0.0010618174140524848,(10[&theta=3.1792645720483357E-4]:4.975181170369212E-4,13[&theta=3.3997140454756044E-4]:4.975181170369212E-4)[&theta=0.017915914723026605]:5.642992970155636E-4)[&theta=0.5810416334476125]:0.012412533546696882,(6[&theta=8.572786191044558E-4]:0.0012860801064426834,7[&theta=8.732605413382236E-4]:0.0012860801064426834)[&theta=1.0041685518233059]:0.012188270854306684)[&theta=0.19542905130158014]:0.011214416272797173,12[&theta=0.004424532858710907]:0.02468876723354654)[&theta=0.011022293198196647]:0.0012183954860074259,((4[&theta=6.830012456102521E-4]:9.723962236526103E-4,8[&theta=5.629248995225385E-4]:9.723962236526103E-4)[&theta=0.11953161512186831]:0.012293703351505031,(5[&theta=9.077079295873433E-4]:0.0011633884023662855,9[&theta=7.447763332912842E-4]:0.0011633884023662855)[&theta=0.059946977398700224]:0.012102711172791356)[&theta=0.1133893267304989]:0.012641063144396324)[&theta=0.515646122382985]:0.011001419686333305)[&theta=0.025509893832928468]:0.03675151443879195,11[&theta=2.7562507647067813E-5]:0.07366009684467922)[&theta=0.03091433611579566]:0.0;
tree STATE_3293500 = (((1[&theta=0.002284724596404828]:0.0035368040793631937,2[&theta=0.0018674359614798287]:0.0035368040793631937)[&theta=0.9245051064494296]:0.033371778326524076,((((3[&theta=7.589822995947382E-4]:0.0010618174140524848,(10[&theta=3.1252515244702193E-4]:4.975181170369212E-4,13[&theta=3.3573545957635005E-4]:4.975181170369212E-4)[&theta=0.023494950366058535]:5.642992970155636E-4)[&theta=0.5095723906070375]:0.012992610066666386,(6[&theta=9.040474041313604E-4]:0.0012860801064426834,7[&theta=8.476393354408593E-4]:0.0012860801064426834)[&theta=1.0021405720406351]:0.012768347374276188)[&theta=0.1895077777771588]:0.01063433975282767,12[&theta=0.004859605746473905]:0.02468876723354654)[&theta=0.010182963946437524]:0.0012183954860074259,((4[&theta=6.830012456102521E-4]:9.723962236526103E-4,8[&theta=5.629248995225385E-4]:9.723962236526103E-4)[&theta=0.12742130303860016]:0.012293703351505031,(5[&theta=8.245505852527531E-4]:0.0011633884023662855,9[&theta=7.465170441467252E-4]:0.0011633884023662855)[&theta=0.0653059506713633]:0.012102711172791356)[&theta=0.1183172756708852]:0.012641063144396324)[&theta=0.40061693663322046]:0.011001419686333305)[&theta=0.02464537452685097]:0.03675151443879195,11[&theta=1.9628049004842724E-5]:0.07366009684467922)[&theta=0.027692354731174686]:0.0;
tree STATE_3294000 = (((1[&theta=0.002284724596404828]:0.0034696874672637172,2[&theta=0.0018674359614798287]:0.0034696874672637172)[&theta=0.9917834169751115]:0.03273849453393856,((((3[&theta=7.417868465838513E-4]:0.0010416677009498405,(10[&theta=3.1252515244702193E-4]:4.8807690126009454E-4,13[&theta=3.2842355974019375E-4]:4.8807690126009454E-4)[&theta=0.019979619853653346]:5.535907996897459E-4)[&theta=0.5780626392472494]:0.012746054150523805,(6[&theta=8.833854899169871E-4]:0.0012616746438566672,7[&theta=8.476393354408593E-4]:0.0012616746438566672)[&theta=0.8923333217527016]:0.01252604720761698)[&theta=0.19332551341940388]:0.010432535853004897,12[&theta=0.00449695590343268]:0.024220257704478543)[&theta=0.010349000409314765]:0.0011952744492230438,((4[&theta=6.475804881738973E-4]:9.539434231340022E-4,8[&theta=5.629248995225385E-4]:9.539434231340022E-4)[&theta=0.1372974308442475]:0.012060410327465779,(5[&theta=8.245505852527531E-4]:0.0010778910931962533,9[&theta=7.465170441467252E-4]:0.0010778910931962533)[&theta=0.06212037440767284]:0.011936462657403528)[&theta=0.1183172756708852]:0.012401178403101806)[&theta=0.5378101000667811]:0.010792649847500693)[&theta=0.024862840196259166]:0.03649426567956883,11[&theta=1.8257397352379842E-5]:0.07270244768077111)[&theta=0.02924231145950174]:0.0;
tree STATE_3294500 = (((1[&theta=0.0022697438882860422]:0.0034696874672637172,2[&theta=0.0018518130491012143]:0.0034696874672637172)[&theta=0.6747037973012353]:0.03273849453393856,((((3[&theta=7.417868465838513E-4]:0.0010416677009498405,(10[&theta=3.1252515244702193E-4]:4.8807690126009454E-4,13[&theta=3.1887066207806665E-4]:4.8807690126009454E-4)[&theta=0.02098160590697562]:5.535907996897459E-4)[&theta=0.4867311067921345]:0.012746054150523805,(6[&theta=8.494916293871381E-4]:0.0012616746438566672,7[&theta=8.476393354408593E-4]:0.0012616746438566672)[&theta=0.8604928297171495]:0.01252604720761698)[&theta=0.2189795792435165]:0.010432535853004897,12[&theta=0.00449695590343268]:0.024220257704478543)[&theta=0.01056189118622766]:0.0011952744492230438,((4[&theta=6.475804881738973E-4]:9.539434231340022E-4,8[&theta=5.629248995225385E-4]:9.539434231340022E-4)[&theta=0.13529082888139196]:0.012060410327465779,(5[&theta=8.218918846837454E-4]:0.0010778910931962533,9[&theta=7.456899383217887E-4]:0.0010778910931962533)[&theta=0.06212037440767284]:0.011936462657403528)[&theta=0.10916693760515216]:0.012401178403101806)[&theta=0.4278586067129616]:0.010792649847500693)[&theta=0.024862840196259166]:0.03649426567956883,11[&theta=3.486868249825727E-5]:0.07270244768077111)[&theta=0.029445822375371366]:0.0;
tree STATE_3295000 = (((1[&theta=0.0022697438882860422]:0.0034696874672637172,2[&theta=0.0018518130491012143]:0.0034696874672637172)[&theta=0.7721203906528978]:0.03273849453393856,((((3[&theta=7.115479781074099E-4]:0.0010416677009498405,(10[&theta=3.1252515244702193E-4]:4.8807690126009454E-4,13[&theta=3.2265410445105595E-4]:4.8807690126009454E-4)[&theta=0.019044449720956588]:5.535907996897459E-4)[&theta=0.5040147686024835]:0.012746054150523805,(6[&theta=8.656241620486709E-4]:0.0012616746438566672,7[&theta=8.476393354408593E-4]:0.0012616746438566672)[&theta=0.9099925833830128]:0.01252604720761698)[&theta=0.21594641564067388]:0.010432535853004897,12[&theta=0.00449695590343268]:0.024220257704478543)[&theta=0.01125369607078482]:0.0011952744492230438,((4[&theta=6.558876398470239E-4]:9.539434231340022E-4,8[&theta=5.595951030228552E-4]:9.539434231340022E-4)[&theta=0.13226151829461288]:0.012060410327465779,(5[&theta=8.218918846837454E-4]:0.0010778910931962533,9[&theta=6.691045348292085E-4]:0.0010778910931962533)[&theta=0.06212037440767284]:0.011936462657403528)[&theta=0.11340077199359577]:0.012401178403101806)[&theta=0.41365898633059633]:0.010792649847500693)[&theta=0.024862840196259166]:0.03649426567956883,11[&theta=4.450955922763584E-5]:0.07270244768077111)[&theta=0.032624878353654845]:0.0;
tree STATE_3295500 = (((1[&theta=0.002277643310492373]:0.0034696874672637172,2[&theta=0.0018518130491012143]:0.0034696874672637172)[&theta=0.7473759726664633]:0.03273849453393856,((((3[&theta=7.115479781074099E-4]:0.0010416677009498405,(10[&theta=3.1252515244702193E-4]:4.8807690126009454E-4,13[&theta=3.2265410445105595E-4]:4.8807690126009454E-4)[&theta=0.021327808011830388]:5.535907996897459E-4)[&theta=0.4538437419546848]:0.012746054150523805,(6[&theta=8.656241620486709E-4]:0.0012616746438566672,7[&theta=8.476393354408593E-4]:0.0012616746438566672)[&theta=0.8139651219382127]:0.01252604720761698)[&theta=0.212067606385215]:0.010432535853004897,12[&theta=0.004266194685420796]:0.024220257704478543)[&theta=0.010135191634127879]:0.0011952744492230438,((4[&theta=6.320563913685978E-4]:9.539434231340022E-4,8[&theta=5.595951030228552E-4]:9.539434231340022E-4)[&theta=0.13270871027631237]:0.012060410327465779,(5[&theta=8.299610260739164E-4]:0.0010778910931962533,9[&theta=6.778534912391504E-4]:0.0010778910931962533)[&theta=0.06212037440767284]:0.011936462657403528)[&theta=0.11717653197470436]:0.012401178403101806)[&theta=0.618212160102107]:0.010792649847500693)[&theta=0.024862840196259166]:0.03626748183808019,11[&theta=3.0015824920323365E-5]:0.07247566383928247)[&theta=0.02957263728965593]:0.0;
tree STATE_3296000 = (((1[&theta=0.002277643310492373]:0.003473654380977401,2[&theta=0.0018518130491012143]:0.003473654380977401)[&theta=0.8691276277093313]:0.03277592464375605,((((3[&theta=7.294636446595475E-4]:0.0010428586456464413,(10[&theta=3.128876246300422E-4]:4.886349223992342E-4,13[&theta=3.2265410445105595E-4]:4.886349223992342E-4)[&theta=0.02247945707563361]:5.542237232472071E-4)[&theta=0.4067892961831626]:0.012760626787823887,(6[&theta=8.656241620486709E-4]:0.001263117123761311,7[&theta=8.476393354408593E-4]:0.001263117123761311)[&theta=0.8825684975563491]:0.012540368309709017)[&theta=0.24598561123887508]:0.010444463431478248,12[&theta=0.004506674536572133]:0.024247948864948576)[&theta=0.010126560839091464]:0.0011966410134017988,((4[&theta=6.52046550627448E-4]:9.550340721572969E-4,8[&theta=5.595951030228552E-4]:9.550340721572969E-4)[&theta=0.12993444222486927]:0.012074199064224371,(5[&theta=8.299610260739164E-4]:0.0010791234523063464,9[&theta=6.91206957785511E-4]:0.0010791234523063464)[&theta=0.06212037440767284]:0.011950109684075321)[&theta=0.11717653197470436]:0.012415356741968708)[&theta=0.4128988740969821]:0.01080498914638308)[&theta=0.024291455662751395]:0.036308946659457234,11[&theta=4.894095167406333E-5]:0.07255852568419069)[&theta=0.026524998156989006]:0.0;
tree STATE_3296500 = (((1[&theta=0.002281737819135077]:0.0034762283899814977,2[&theta=0.0018518130491012143]:0.0034762283899814977)[&theta=0.7444434139414595]:0.03280021189743697,((((3[&theta=7.024440500974673E-4]:0.00104363141324203,(10[&theta=3.128876246300422E-4]:4.88997005252629E-4,13[&theta=3.2265410445105595E-4]:4.88997005252629E-4)[&theta=0.018616016532305893]:5.54634407989401E-4)[&theta=0.48709006234028934]:0.012770082526549547,(6[&theta=8.656241620486709E-4]:0.0012640531048616745,7[&theta=8.476393354408593E-4]:0.0012640531048616745)[&theta=0.8408828615954671]:0.012549660834929904)[&theta=0.2421909717047961]:0.010452202872414806,12[&theta=0.004689456131984282]:0.024265916812206384)[&theta=0.010126560839091464]:0.0011975277351090712,((4[&theta=6.602258904590914E-4]:9.557417609574303E-4,8[&theta=5.595951030228552E-4]:9.557417609574303E-4)[&theta=0.12280353474410408]:0.012083146153859645,(5[&theta=8.406877630096387E-4]:0.001079923092448434,9[&theta=6.91206957785511E-4]:0.001079923092448434)[&theta=0.064155979949306]:0.011958964822368641)[&theta=0.11938829704877675]:0.01242455663249838)[&theta=0.47850776130429723]:0.010812995740103009)[&theta=0.024291455662751395]:0.03633585191409123,11[&theta=4.644834644687445E-5]:0.07261229220150969)[&theta=0.027302052194730655]:0.0;
tree STATE_3297000 = (((1[&theta=0.00225469772635368]:0.0034762283899814977,2[&theta=0.0018518130491012143]:0.0034762283899814977)[&theta=0.8217942670431906]:0.03280021189743697,((((3[&theta=7.628319896404569E-4]:0.00104363141324203,(10[&theta=3.21375569116216E-4]:4.88997005252629E-4,13[&theta=3.284441855332926E-4]:4.88997005252629E-4)[&theta=0.018313666579252583]:5.54634407989401E-4)[&theta=0.45237670116700246]:0.012770082526549547,(6[&theta=8.471331299000791E-4]:0.0012640531048616745,7[&theta=8.476393354408593E-4]:0.0012640531048616745)[&theta=1.1971860941402996]:0.012549660834929904)[&theta=0.22583312511310677]:0.010452202872414806,12[&theta=0.004689456131984282]:0.024265916812206384)[&theta=0.010126560839091464]:0.0011975277351090712,((4[&theta=6.602258904590914E-4]:9.557417609574303E-4,8[&theta=5.595951030228552E-4]:9.557417609574303E-4)[&theta=0.1336792878046647]:0.012083146153859645,(5[&theta=8.360555846001941E-4]:0.001079923092448434,9[&theta=7.008244873589949E-4]:0.001079923092448434)[&theta=0.064155979949306]:0.011958964822368641)[&theta=0.11206278086368035]:0.01242455663249838)[&theta=0.4863821003954983]:0.010812995740103009)[&theta=0.024291455662751395]:0.03633585191409123,11[&theta=6.971673616969138E-5]:0.07261229220150969)[&theta=0.028414510639475567]:0.0;
tree STATE_3297500 = (((1[&theta=0.0022271638790928596]:0.0034843502360980536,2[&theta=0.001864217125235474]:0.0034843502360980536)[&theta=0.7113908058031905]:0.03287684618141818,((((3[&theta=7.112281487398933E-4]:0.0010460697495047403,(10[&theta=3.155871873390837E-4]:4.90139495901277E-4,13[&theta=3.284441855332926E-4]:4.90139495901277E-4)[&theta=0.02317762904309217]:5.559302536034634E-4)[&theta=0.43486688507251836]:0.012799918496325086,(6[&theta=8.872650094334164E-4]:0.0012670064334837031,7[&theta=8.476393354408593E-4]:0.0012670064334837031)[&theta=1.0017222474274041]:0.012578981812346122)[&theta=0.19881696239793786]:0.01047662335743053,12[&theta=0.004826775479111548]:0.024322611603260356)[&theta=0.009701883185218028]:0.0012003256341230999,((4[&theta=6.319619878917538E-4]:9.579747521878206E-4,8[&theta=5.595951030228552E-4]:9.579747521878206E-4)[&theta=0.12648442704460056]:0.012111377168239578,(5[&theta=8.360555846001941E-4]:0.0010824462204453917,9[&theta=7.008244873589949E-4]:0.0010824462204453917)[&theta=0.06301217164569559]:0.011986905699982007)[&theta=0.11548472838566981]:0.012453585316956057)[&theta=0.5159873008099792]:0.01083825918013278)[&theta=0.024291455662751395]:0.036056933262968695,11[&theta=4.149268406706122E-5]:0.07241812968048493)[&theta=0.028414510639475567]:0.0;
tree STATE_3298000 = (((1[&theta=0.0022842686224542512]:0.003473305068779542,2[&theta=0.001864217125235474]:0.003473305068779542)[&theta=0.7850221669364637]:0.032772628682494934,((((3[&theta=7.273916983329883E-4]:0.0010427537753267102,(10[&theta=3.155871873390837E-4]:4.885857850585624E-4,13[&theta=3.2935749877361595E-4]:4.885857850585624E-4)[&theta=0.020542335277882875]:5.541679902681478E-4)[&theta=0.45992909263434867]:0.012759343573634894,(6[&theta=8.872650094334164E-4]:0.0012629901041530643,7[&theta=8.476393354408593E-4]:0.0012629901041530643)[&theta=0.9242207809969766]:0.012539107244808539)[&theta=0.24205772175602708]:0.01044341313168542,12[&theta=0.004784207993392314]:0.024245510480647024)[&theta=0.009699271844731308]:0.0011965206786601693,((4[&theta=6.53277995278156E-4]:9.549380335149371E-4,8[&theta=5.589283475323238E-4]:9.549380335149371E-4)[&theta=0.12391454394387943]:0.012072984877506309,(5[&theta=8.360555846001941E-4]:0.0010790149351818587,9[&theta=7.230672334465634E-4]:0.0010790149351818587)[&theta=0.062085059001419585]:0.011948907975839388)[&theta=0.12393645516181409]:0.012414108248285946)[&theta=0.4043267481561535]:0.010803902591967281)[&theta=0.024291455662751395]:0.03594263509146,11[&theta=4.38064399902106E-5]:0.07218856884273447)[&theta=0.028414510639475567]:0.0;
tree STATE_3298500 = (((1[&theta=0.0022761401022502437]:0.003473305068779542,2[&theta=0.0018957292169687404]:0.003473305068779542)[&theta=0.6492132075626693]:0.032772628682494934,((((3[&theta=7.206121228126168E-4]:0.0010427537753267102,(10[&theta=3.21289323213394E-4]:4.885857850585624E-4,13[&theta=3.193606802166372E-4]:4.885857850585624E-4)[&theta=0.02270144414976289]:5.541679902681478E-4)[&theta=0.49584367933170365]:0.012759343573634894,(6[&theta=8.872650094334164E-4]:0.0012629901041530643,7[&theta=8.476393354408593E-4]:0.0012629901041530643)[&theta=0.7942272668363665]:0.012539107244808539)[&theta=0.22630165511961445]:0.01044341313168542,12[&theta=0.004644333453739469]:0.024245510480647024)[&theta=0.010286093945398788]:0.0011965206786601693,((4[&theta=6.595762335806546E-4]:9.549380335149371E-4,8[&theta=5.445759572783526E-4]:9.549380335149371E-4)[&theta=0.13703336533260466]:0.012072984877506309,(5[&theta=8.360555846001941E-4]:0.0010790149351818587,9[&theta=7.17354362766994E-4]:0.0010790149351818587)[&theta=0.059607589490754835]:0.011948907975839388)[&theta=0.11191284966096168]:0.012414108248285946)[&theta=0.6196812372645055]:0.010803902591967281)[&theta=0.025079856348060526]:0.03594263509146,11[&theta=6.780889903700886E-5]:0.07218856884273447)[&theta=0.03069078373832541]:0.0;
tree STATE_3299000 = (((1[&theta=0.0022499387889380797]:0.0035093175763754878,2[&theta=0.0018957292169687404]:0.0035093175763754878)[&theta=0.7827287709837908]:0.03311242738027594,((((3[&theta=7.206121228126168E-4]:0.0010535654309432004,(10[&theta=3.21289323213394E-4]:4.905552848909148E-4,13[&theta=3.193606802166372E-4]:4.905552848909148E-4)[&theta=0.017766115534286975]:5.630101460522856E-4)[&theta=0.6376384370825385]:0.012891637152305848,(6[&theta=8.872650094334164E-4]:0.0012760852512301963,7[&theta=8.476393354408593E-4]:0.0012760852512301963)[&theta=0.9044655369383021]:0.012669117332018852)[&theta=0.2090297762394628]:0.010551694289627175,12[&theta=0.004682059684377971]:0.024496896872876223)[&theta=0.010397032409696815]:0.0012089266462258393,((4[&theta=6.560648753368924E-4]:9.648391831417674E-4,8[&theta=5.445759572783526E-4]:9.648391831417674E-4)[&theta=0.13594996897134343]:0.012198162036148383,(5[&theta=8.360555846001941E-4]:0.001090202559873585,9[&theta=7.161247181200249E-4]:0.001090202559873585)[&theta=0.059607589490754835]:0.012072798659416566)[&theta=0.10476084195371387]:0.012542822299811912)[&theta=0.42381919211061264]:0.010915921437549367)[&theta=0.024096181225439942]:0.03551619496615276,11[&theta=2.779039789644802E-5]:0.07213793992280419)[&theta=0.03069078373832541]:0.0;
tree STATE_3299500 = (((1[&theta=0.0022499387889380797]:0.0035093175763754878,2[&theta=0.0018957292169687404]:0.0035093175763754878)[&theta=0.8494665783107468]:0.03311242738027594,((((3[&theta=7.339980488647108E-4]:0.0010535654309432004,(10[&theta=3.21289323213394E-4]:4.905552848909148E-4,13[&theta=3.40205568070681E-4]:4.905552848909148E-4)[&theta=0.01912921704265186]:5.630101460522856E-4)[&theta=0.5258674228822319]:0.012891637152305848,(6[&theta=8.76965357287523E-4]:0.0012760852512301963,7[&theta=8.476393354408593E-4]:0.0012760852512301963)[&theta=0.64555480246686]:0.012669117332018852)[&theta=0.2346275632292964]:0.010551694289627175,12[&theta=0.004664255700467083]:0.024496896872876223)[&theta=0.010172820961744256]:0.0012089266462258393,((4[&theta=6.610063060207434E-4]:9.648391831417674E-4,8[&theta=5.790484056601633E-4]:9.648391831417674E-4)[&theta=0.13606742821882223]:0.012198162036148383,(5[&theta=8.129580335106491E-4]:0.001090202559873585,9[&theta=7.161247181200249E-4]:0.001090202559873585)[&theta=0.06462977652541595]:0.012072798659416566)[&theta=0.11137908995047037]:0.012542822299811912)[&theta=0.4753398219928966]:0.010915921437549367)[&theta=0.024096181225439942]:0.03551619496615276,11[&theta=3.409181293246041E-5]:0.07213793992280419)[&theta=0.03069078373832541]:0.0;
tree STATE_3300000 = (((1[&theta=0.002309613816202537]:0.0035093175763754878,2[&theta=0.0018957292169687404]:0.0035093175763754878)[&theta=0.7992481897490854]:0.03311242738027594,((((3[&theta=7.255625945358026E-4]:0.0010535654309432004,(10[&theta=3.21289323213394E-4]:5.075950577725497E-4,13[&theta=3.40205568070681E-4]:5.075950577725497E-4)[&theta=0.022495339698929764]:5.459703731706507E-4)[&theta=0.5429235643709062]:0.012891637152305848,(6[&theta=8.76965357287523E-4]:0.0012760852512301963,7[&theta=8.414010895727301E-4]:0.0012760852512301963)[&theta=1.0396781335858865]:0.012669117332018852)[&theta=0.2190217643073701]:0.010551694289627175,12[&theta=0.005075622983145625]:0.024496896872876223)[&theta=0.009771694398108339]:0.0012089266462258393,((4[&theta=6.69645343798896E-4]:9.648391831417674E-4,8[&theta=5.762485456167375E-4]:9.648391831417674E-4)[&theta=0.121338517401488]:0.012198162036148383,(5[&theta=8.256783333204639E-4]:0.001090202559873585,9[&theta=6.805476283054987E-4]:0.001090202559873585)[&theta=0.06258321764353435]:0.012072798659416566)[&theta=0.12417142221131906]:0.012542822299811912)[&theta=0.514260604899018]:0.010915921437549367)[&theta=0.024096181225439942]:0.03551619496615276,11[&theta=4.314107513436615E-5]:0.07213793992280419)[&theta=0.02865095929845257]:0.0;
tree STATE_3300500 = (((1[&theta=0.002309613816202537]:0.0035222372164568673,2[&theta=0.0019741330937936394]:0.0035222372164568673)[&theta=0.7491706153679621]:0.033234331606571646,((((3[&theta=7.551563585655024E-4]:0.00105744415832359,(10[&theta=3.3005365654581583E-4]:5.094637816229233E-4,13[&theta=3.40205568070681E-4]:5.094637816229233E-4)[&theta=0.021935208012520538]:5.479803767006666E-4)[&theta=0.5598236344393573]:0.012939098035637916,(6[&theta=8.76965357287523E-4]:0.0012807831908723756,7[&theta=8.641760572084971E-4]:0.0012807831908723756)[&theta=1.0031213997997044]:0.01271575900308913)[&theta=0.18050999949738983]:0.010590540615017746,12[&theta=0.005003628984154336]:0.02458708280897925)[&theta=0.011273764261675196]:0.0012133773397906417,((4[&theta=6.69645343798896E-4]:9.683912626305318E-4,8[&theta=5.567443415614074E-4]:9.683912626305318E-4)[&theta=0.11562029956709408]:0.011279818758050456,(5[&theta=8.256783333204639E-4]:0.001094216167756834,9[&theta=7.021076716322292E-4]:0.001094216167756834)[&theta=0.06258321764353435]:0.011153993852924152)[&theta=0.12655643559305313]:0.013552250128088906)[&theta=0.4277367419093925]:0.010956108674258624)[&theta=0.02422497695353185]:0.03564694872269842,11[&theta=2.1936786869777647E-5]:0.07240351754572694)[&theta=0.031466765128638115]:0.0;
tree STATE_3301000 = (((1[&theta=0.002309613816202537]:0.00351389662294209,2[&theta=0.001944195415199508]:0.00351389662294209)[&theta=0.7451658995766651]:0.03315563331522131,((((3[&theta=7.405374945637325E-4]:0.00105494014983491,(10[&theta=3.3122250833901644E-4]:5.08257380676058E-4,13[&theta=3.3281964709570177E-4]:5.08257380676058E-4)[&theta=0.020444587991619585]:5.46682769158852E-4)[&theta=0.5588852887616522]:0.013089802826176528,(6[&theta=8.675985617101809E-4]:0.0012777503196263066,7[&theta=8.641760572084971E-4]:0.0012777503196263066)[&theta=0.8059149505951743]:0.012866992656385131)[&theta=0.17865304583181862]:0.010384118069122462,12[&theta=0.005145020735100194]:0.0245288610451339)[&theta=0.011481903806926345]:0.0012105040843710599,((4[&theta=6.49966854469592E-4]:9.660981297753324E-4,8[&theta=5.567443415614074E-4]:9.660981297753324E-4)[&theta=0.12125947435991145]:0.011253108352873402,(5[&theta=8.200041109797595E-4]:0.0010916250838202055,9[&theta=7.021076716322292E-4]:0.0010916250838202055)[&theta=0.059974645428782246]:0.01112758139882853)[&theta=0.12766595036731845]:0.013520158646856224)[&theta=0.5181122679276949]:0.010930164808658441)[&theta=0.02436067691246784]:0.03556253739800144,11[&theta=3.5533057499165924E-5]:0.07223206733616484)[&theta=0.03288231016807525]:0.0;
tree STATE_3301500 = (((1[&theta=0.0023604647707214954]:0.00350375245837481,2[&theta=0.00191206959781057]:0.00350375245837481)[&theta=0.7451658995766651]:0.03305991729486771,((((3[&theta=7.405374945637325E-4]:0.0010518946742171338,(10[&theta=3.354378269018545E-4]:5.067901074277642E-4,13[&theta=3.31789816279842E-4]:5.067901074277642E-4)[&theta=0.02297252811742654]:5.451045667893696E-4)[&theta=0.4966587651792357]:0.013052014260299252,(6[&theta=8.675985617101809E-4]:0.0012740616198980454,7[&theta=8.641760572084971E-4]:0.0012740616198980454)[&theta=0.8860505028105883]:0.012829847314618338)[&theta=0.18307742058439463]:0.0103541404648038,12[&theta=0.00435040567621832]:0.024458049399320184)[&theta=0.011487593108623928]:0.0012070095158168669,((4[&theta=6.49966854469592E-4]:9.633091295661068E-4,8[&theta=5.675012918978856E-4]:9.633091295661068E-4)[&theta=0.12610168701849067]:0.01118918548114646,(5[&theta=8.200041109797595E-4]:0.0010884737035480188,9[&theta=7.021076716322292E-4]:0.0010884737035480188)[&theta=0.058019175936967024]:0.01106402090716455)[&theta=0.1256031952931382]:0.013512564304424483)[&theta=0.49984342766500345]:0.010898610838105467)[&theta=0.02472706081010689]:0.0354598729572094,11[&theta=3.4838390474340207E-5]:0.07202354271045192)[&theta=0.031194033659438365]:0.0;
tree STATE_3302000 = (((1[&theta=0.0022293868514897787]:0.0035056379771404517,2[&theta=0.00191206959781057]:0.0035056379771404517)[&theta=0.8376242968766202]:0.0330777082476221,((((3[&theta=7.305109630082005E-4]:0.0010524607436444913,(10[&theta=3.20731726199368E-4]:5.070628328183701E-4,13[&theta=3.331721635406469E-4]:5.070628328183701E-4)[&theta=0.02320415080613864]:5.453979108261212E-4)[&theta=0.5877548468088166]:0.013059038106335633,(6[&theta=8.815514066451672E-4]:0.0012747472468427113,7[&theta=8.641760572084971E-4]:0.0012747472468427113)[&theta=0.7813182175792538]:0.012836751603137414)[&theta=0.19184339779957202]:0.010359712469784291,12[&theta=0.004396425353205412]:0.024471211319764416)[&theta=0.011403527386684082]:0.001207659059162012,((4[&theta=6.421949122575358E-4]:9.63827527330358E-4,8[&theta=5.675012918978856E-4]:9.63827527330358E-4)[&theta=0.1084503014895058]:0.011195206859496553,(5[&theta=8.200041109797595E-4]:0.001089059457712541,9[&theta=7.021076716322292E-4]:0.001089059457712541)[&theta=0.058019175936967024]:0.01106997492911437)[&theta=0.13296636004342297]:0.013519835992099516)[&theta=0.46229613426448657]:0.010904475845836124)[&theta=0.02472706081010689]:0.03547895542855473,11[&theta=4.7628779668342236E-5]:0.07206230165331728)[&theta=0.030437482646674008]:0.0;
tree STATE_3302500 = (((1[&theta=0.0022293868514897787]:0.0034769701123426753,2[&theta=0.0018123848632570758]:0.0034769701123426753)[&theta=0.7984214635762785]:0.03280721047402238,((((3[&theta=7.362078971109241E-4]:0.0010438540927294477,(10[&theta=3.20731726199368E-4]:5.029162527008555E-4,13[&theta=3.331721635406469E-4]:5.029162527008555E-4)[&theta=0.015857630399021685]:5.409378400285922E-4)[&theta=0.5680063591939589]:0.012952245921500046,(6[&theta=8.815514066451672E-4]:0.0012643228156943376,7[&theta=8.451725981372349E-4]:0.0012643228156943376)[&theta=0.8248177673308767]:0.012731777198535157)[&theta=0.20516202700133251]:0.010274994413223906,12[&theta=0.004983557992074987]:0.0242710944274534)[&theta=0.010692360868800035]:0.0011977832514329725,((4[&theta=6.421949122575358E-4]:9.559456874421387E-4,8[&theta=5.675012918978856E-4]:9.559456874421387E-4)[&theta=0.12048128435905062]:0.011103656425959495,(5[&theta=8.24486068369886E-4]:0.0010801535154863246,9[&theta=7.106281357886847E-4]:0.0010801535154863246)[&theta=0.05643699893987427]:0.01097944859791531)[&theta=0.12142502395942717]:0.013409275565484737)[&theta=0.49365525658343956]:0.010815302907478681)[&theta=0.02472706081010689]:0.035188821106635446,11[&theta=4.96263713032414E-5]:0.0714730016930005)[&theta=0.030558616337043962]:0.0;
tree STATE_3303000 = (((1[&theta=0.0022293868514897787]:0.003492906330159884,2[&theta=0.0018123848632570758]:0.003492906330159884)[&theta=0.8004827043285554]:0.032957577844231596,((((3[&theta=7.385942157839479E-4]:0.0010486384554514825,(10[&theta=3.321093680241673E-4]:5.052213006845597E-4,13[&theta=3.331721635406469E-4]:5.052213006845597E-4)[&theta=0.02009824752696165]:5.434171547669227E-4)[&theta=0.7055645274869814]:0.013011610772378215,(6[&theta=8.662801012944768E-4]:0.0012678130695682188,7[&theta=8.428360569072562E-4]:0.0012678130695682188)[&theta=0.7513202262384016]:0.01279243615826148)[&theta=0.18389654867672386]:0.010322088447325168,12[&theta=0.004822134521969597]:0.024382337675154866)[&theta=0.010692360868800035]:0.001203273127438776,((4[&theta=6.421949122575358E-4]:9.603271339902182E-4,8[&theta=5.614290091364333E-4]:9.603271339902182E-4)[&theta=0.12048128435905062]:0.0111545485192632,(5[&theta=8.221911010168778E-4]:0.0010851042516567932,9[&theta=7.110984092116675E-4]:0.0010851042516567932)[&theta=0.055954417021344724]:0.011029771401596626)[&theta=0.13257495925256188]:0.013470735149340224)[&theta=0.7018964695179994]:0.010864873371797836)[&theta=0.02539958516912523]:0.035350104264030305,11[&theta=2.9772002276801993E-5]:0.07180058843842178)[&theta=0.03081068264637981]:0.0;
tree STATE_3303500 = (((1[&theta=0.0022366042869616694]:0.003538676144652743,2[&theta=0.0018703574833212617]:0.003538676144652743)[&theta=0.767395284474414]:0.033389442338002714,((((3[&theta=7.385942157839479E-4]:0.0010623794444845024,(10[&theta=3.321093680241673E-4]:5.118415426906244E-4,13[&theta=3.3076365084475594E-4]:5.118415426906244E-4)[&theta=0.029527800839104563]:5.50537901793878E-4)[&theta=0.5592001429327749]:0.01318211033778677,(6[&theta=8.662801012944768E-4]:0.0012844260455603647,7[&theta=8.428360569072562E-4]:0.0012844260455603647)[&theta=0.8167271659922701]:0.012960063736710907)[&theta=0.17348357879882714]:0.010457345459325067,12[&theta=0.0043893251937573855]:0.02470183524159634)[&theta=0.01086203374463737]:0.001219040394757561,((4[&theta=6.706504615904437E-4]:9.72910922566415E-4,8[&theta=5.568513192593603E-4]:9.72910922566415E-4)[&theta=0.12048128435905062]:0.011300713794887673,(5[&theta=8.221911010168778E-4]:0.001099323075641538,9[&theta=7.120079139847948E-4]:0.001099323075641538)[&theta=0.05997851266806436]:0.01117430164181255)[&theta=0.12683229552216976]:0.013647250918899812)[&theta=0.5357821439242274]:0.01100724284630156)[&theta=0.02313874552760391]:0.035813319581457344,11[&theta=4.307556339681976E-5]:0.0727414380641128)[&theta=0.03081068264637981]:0.0;
tree STATE_3304000 = (((1[&theta=0.0022366042869616694]:0.0035307440870362386,2[&theta=0.0018703574833212617]:0.0035307440870362386)[&theta=0.6844617876233338]:0.03331459881754996,((((3[&theta=7.293952646880106E-4]:0.0010599980864229644,(10[&theta=3.321093680241673E-4]:5.106942332333074E-4,13[&theta=3.375842692191288E-4]:5.106942332333074E-4)[&theta=0.016180850048285327]:5.493038531896571E-4)[&theta=0.6411080073670856]:0.013152562208929472,(6[&theta=8.947715475948395E-4]:0.0012815469628240372,7[&theta=8.428360569072562E-4]:0.0012815469628240372)[&theta=1.0712593604969634]:0.012931013332528399)[&theta=0.19249760527847762]:0.010433904979521794,12[&theta=0.0043893251937573855]:0.02464646527487423)[&theta=0.010469236350045662]:0.0012163078760831225,((4[&theta=6.77096621140492E-4]:9.707301111052746E-4,8[&theta=5.568513192593603E-4]:9.707301111052746E-4)[&theta=0.1193921375148593]:0.01127538287754331,(5[&theta=8.385359552954123E-4]:0.001096858907229767,9[&theta=7.012914030350491E-4]:0.001096858907229767)[&theta=0.05997851266806436]:0.011149254081418817)[&theta=0.12367725343058748]:0.01361666016230877)[&theta=0.4020353323756259]:0.010982569753628848)[&theta=0.02313874552760391]:0.03573304286136594,11[&theta=3.0496688159536463E-5]:0.07257838576595214)[&theta=0.027960514466830833]:0.0;
tree STATE_3304500 = (((1[&theta=0.0023432437029511843]:0.0034801637658601753,2[&theta=0.0018703574833212617]:0.0034801637658601753)[&theta=0.8322129290752478]:0.03283734442966318,((((3[&theta=7.077712136706392E-4]:0.0010448128896668066,(10[&theta=3.320035089359931E-4]:5.033781894468014E-4,13[&theta=3.375842692191288E-4]:5.033781894468014E-4)[&theta=0.020569863908068007]:5.414347002200052E-4)[&theta=0.5413232729350393]:0.012964142769735782,(6[&theta=8.947715475948395E-4]:0.0012631879270559535,7[&theta=8.428360569072562E-4]:0.0012631879270559535)[&theta=0.7103935291295703]:0.012745767732346635)[&theta=0.1946309730869388]:0.01028443216246817,12[&theta=0.0045498757234320305]:0.02429338782187076)[&theta=0.009881767345340789]:0.0011988834348025598,((4[&theta=6.733713205579533E-4]:9.568237390815249E-4,8[&theta=5.62183211071819E-4]:9.568237390815249E-4)[&theta=0.11172773017989966]:0.011113855314720722,(5[&theta=7.80093439566625E-4]:0.001081145654033023,9[&theta=7.186878261459171E-4]:0.001081145654033023)[&theta=0.05997851266806436]:0.010989533399769224)[&theta=0.12674453804629435]:0.013421592202871072)[&theta=0.4860068934423982]:0.010825236938850034)[&theta=0.02324131139849773]:0.03522114261032195,11[&theta=3.273909348991427E-5]:0.0715386508058453)[&theta=0.027363504375994323]:0.0;
tree STATE_3305000 = (((1[&theta=0.002473258754784319]:0.0036732609122800053,2[&theta=0.002017601669681126]:0.0036732609122800053)[&theta=0.7379333912124532]:0.03465932693737595,((((3[&theta=8.197095859520412E-4]:0.0011027844108683243,(10[&theta=3.504247484207003E-4]:5.313081658765552E-4,13[&theta=3.6238156166748655E-4]:5.313081658765552E-4)[&theta=0.02672206311948629]:5.714762449917691E-4)[&theta=0.5288258318587525]:0.013683459199374118,(6[&theta=9.275558912963077E-4]:0.0013332760035135271,7[&theta=8.896008784610793E-4]:0.0013332760035135271)[&theta=0.7920319037467158]:0.013452967606728915)[&theta=0.21828015246496366]:0.010855064648962692,12[&theta=0.004531236829742738]:0.025641308259205135)[&theta=0.010430057944389174]:0.0012654035717057019,((4[&theta=7.107333785611506E-4]:0.0010099131756924852,8[&theta=5.933759885175305E-4]:0.0010099131756924852)[&theta=0.12844849297698738]:0.01173050840675273,(5[&theta=8.53332470182669E-4]:0.0011411331013784435,9[&theta=7.585642738455404E-4]:0.0011411331013784435)[&theta=0.05793335311690913]:0.011599288481066772)[&theta=0.13377696820407167]:0.014166290248465621)[&theta=0.4572420418882893]:0.011425876018745122)[&theta=0.02468152122342288]:0.03717539033809175,11[&theta=4.9590582858942125E-5]:0.07550797818774771)[&theta=0.02908340934285351]:0.0;
tree STATE_3305500 = (((1[&theta=0.002372102656133583]:0.0037009135103825454,2[&theta=0.0019246913995183547]:0.0037009135103825454)[&theta=0.8419018853713172]:0.03492024508645154,((((3[&theta=8.197095859520412E-4]:0.0011110862589634436,(10[&theta=3.504247484207003E-4]:5.353078956889585E-4,13[&theta=3.6181547493041035E-4]:5.353078956889585E-4)[&theta=0.019458693114717797]:5.757783632744851E-4)[&theta=0.7035071421488267]:0.013786469360353382,(6[&theta=9.3182135038821E-4]:0.0013433130105123129,7[&theta=8.645252417766988E-4]:0.0013433130105123129)[&theta=0.9865129131661742]:0.013554242608804511)[&theta=0.22452133050475173]:0.010936782432502479,12[&theta=0.00470606243454615]:0.025834338051819304)[&theta=0.010430057944389174]:0.0012749296296802187,((4[&theta=6.940559559971053E-4]:0.0010175158817982571,8[&theta=5.933759885175305E-4]:0.0010175158817982571)[&theta=0.128863288980248]:0.01182495042317808,(5[&theta=8.713035950075899E-4]:0.00114972364144284,9[&theta=7.585642738455404E-4]:0.00114972364144284)[&theta=0.05793335311690913]:0.011692742663533498)[&theta=0.13480795511800567]:0.014266801376523185)[&theta=0.48753321942047406]:0.011511890915334562)[&theta=0.02468152122342288]:0.037455249611057534,11[&theta=1.879085146948979E-5]:0.07607640820789162)[&theta=0.030417266126855053]:0.0;
tree STATE_3306000 = (((1[&theta=0.002372102656133583]:0.003682580281067921,2[&theta=0.001972726187552926]:0.003682580281067921)[&theta=0.9152555847810754]:0.034747260535719186,((((3[&theta=8.146684900052275E-4]:0.0011055822667418586,(10[&theta=3.504247484207003E-4]:5.326561389326704E-4,13[&theta=3.6181547493041035E-4]:5.326561389326704E-4)[&theta=0.01708473297740895]:5.729261278091881E-4)[&theta=0.7182556243179898]:0.01410237148286328,(6[&theta=9.494509525250166E-4]:0.0013366586357494465,7[&theta=8.751227117593156E-4]:0.0013366586357494465)[&theta=0.8555952928622677]:0.013871295113855691)[&theta=0.1923134506502933]:0.010498408643672883,12[&theta=0.00466368293835914]:0.02570636239327802)[&theta=0.010430057944389174]:0.0012686140059307432,((4[&theta=7.126888808377331E-4]:0.0010124754095094703,8[&theta=5.933759885175305E-4]:0.0010124754095094703)[&theta=0.11900351833147162]:0.01176637312134868,(5[&theta=8.713035950075899E-4]:0.0011440282510728993,9[&theta=7.585642738455404E-4]:0.0011440282510728993)[&theta=0.05824097831860212]:0.011634820279785251)[&theta=0.1339767828675231]:0.014196127868350615)[&theta=0.4972634340246568]:0.011454864417578346)[&theta=0.024139572674770484]:0.03726970739878221,11[&theta=1.7830162386407727E-5]:0.07569954821556932)[&theta=0.03141035710600644]:0.0;
tree STATE_3306500 = (((1[&theta=0.0024302467274513995]:0.003682580281067921,2[&theta=0.0019411540598641868]:0.003682580281067921)[&theta=0.865137201703465]:0.034747260535719186,((((3[&theta=7.558572751665194E-4]:0.0011055822667418586,(10[&theta=3.5442020545479075E-4]:5.326561389326704E-4,13[&theta=3.5796716314544577E-4]:5.326561389326704E-4)[&theta=0.021628662637481217]:5.729261278091881E-4)[&theta=0.5547154751319651]:0.01410237148286328,(6[&theta=9.197637356133388E-4]:0.0013366586357494465,7[&theta=9.011118323696032E-4]:0.0013366586357494465)[&theta=1.1779838256635828]:0.013871295113855691)[&theta=0.1946505105512737]:0.010498408643672883,12[&theta=0.004948267002668617]:0.02570636239327802)[&theta=0.010430057944389174]:0.0012686140059307432,((4[&theta=7.126888808377331E-4]:0.0010124754095094703,8[&theta=5.856032717839159E-4]:0.0010124754095094703)[&theta=0.11900351833147162]:0.01176637312134868,(5[&theta=8.74411703135451E-4]:0.0011440282510728993,9[&theta=7.22828440591446E-4]:0.0011440282510728993)[&theta=0.06105295055426438]:0.011634820279785251)[&theta=0.1339767828675231]:0.014196127868350615)[&theta=0.3713064862258107]:0.011454864417578346)[&theta=0.023919315807909788]:0.03726970739878221,11[&theta=1.5360673226055156E-5]:0.07569954821556932)[&theta=0.028902565748549963]:0.0;
tree STATE_3307000 = (((1[&theta=0.002441122521654282]:0.0036416632346662845,2[&theta=0.0019411540598641868]:0.0036416632346662845)[&theta=0.846411127648409]:0.034361184696726894,((((3[&theta=7.743225698602549E-4]:0.0010932981731291093,(10[&theta=3.5442020545479075E-4]:5.267378114857792E-4,13[&theta=3.5796716314544577E-4]:5.267378114857792E-4)[&theta=0.01659095695569567]:5.665603616433301E-4)[&theta=0.6454757024128579]:0.013945680428141698,(6[&theta=9.002915789134771E-4]:0.0013218070590701057,7[&theta=8.808302222144193E-4]:0.0013218070590701057)[&theta=0.7467375760624095]:0.013717171542200701)[&theta=0.19653323709812817]:0.01038176111915729,12[&theta=0.004773539928477334]:0.025420739720428097)[&theta=0.011306169248326616]:0.0012545184712282713,((4[&theta=6.845581913900198E-4]:0.0010012258235807146,8[&theta=5.856032717839159E-4]:0.0010012258235807146)[&theta=0.11528240915878708]:0.01163563727902087,(5[&theta=8.74411703135451E-4]:0.001131316985204621,9[&theta=7.255664032135017E-4]:0.001131316985204621)[&theta=0.06014267730684217]:0.011505546117396964)[&theta=0.13206923114190708]:0.014038395089054783)[&theta=0.5319191293978162]:0.011327589739736809)[&theta=0.022975357984501572]:0.036855604723315435,11[&theta=3.4393254333050525E-5]:0.07485845265470861)[&theta=0.0326465429689013]:0.0;
tree STATE_3307500 = (((1[&theta=0.002279802552051038]:0.0036416632346662845,2[&theta=0.0019411540598641868]:0.0036416632346662845)[&theta=0.6459967565069092]:0.034361184696726894,((((3[&theta=7.639350175501823E-4]:0.0010932981731291093,(10[&theta=3.4846669380857994E-4]:5.267378114857792E-4,13[&theta=3.5796716314544577E-4]:5.267378114857792E-4)[&theta=0.02006909354885352]:5.665603616433301E-4)[&theta=0.5742479416723446]:0.013945680428141698,(6[&theta=9.002915789134771E-4]:0.0013218070590701057,7[&theta=8.638249417592205E-4]:0.0013218070590701057)[&theta=0.9710088885842094]:0.013717171542200701)[&theta=0.19991381836369607]:0.01038176111915729,12[&theta=0.004490320133034472]:0.025420739720428097)[&theta=0.010305530026107625]:0.0012545184712282713,((4[&theta=7.013967942216168E-4]:0.0010012258235807146,8[&theta=5.776301849758249E-4]:0.0010012258235807146)[&theta=0.10944898245096339]:0.01163563727902087,(5[&theta=8.296741256617751E-4]:0.001131316985204621,9[&theta=7.255664032135017E-4]:0.001131316985204621)[&theta=0.06014267730684217]:0.011505546117396964)[&theta=0.12858031457582808]:0.014038395089054783)[&theta=0.3792318976884186]:0.011327589739736809)[&theta=0.022975357984501572]:0.036855604723315435,11[&theta=4.1251054518764654E-5]:0.07485845265470861)[&theta=0.02543153781156026]:0.0;
tree STATE_3308000 = (((1[&theta=0.0023862791632330827]:0.0036416632346662845,2[&theta=0.001976319042037953]:0.0036416632346662845)[&theta=0.8377847651665525]:0.034361184696726894,((((3[&theta=7.698953214498253E-4]:0.0010932981731291093,(10[&theta=3.383125096757514E-4]:5.267378114857792E-4,13[&theta=3.5796716314544577E-4]:5.267378114857792E-4)[&theta=0.020803715324858058]:5.665603616433301E-4)[&theta=0.5072205728015564]:0.013945680428141698,(6[&theta=8.99339041378771E-4]:0.0013218070590701057,7[&theta=8.827681696903239E-4]:0.0013218070590701057)[&theta=0.8623190718483469]:0.013717171542200701)[&theta=0.19991381836369607]:0.01038176111915729,12[&theta=0.004609110000958687]:0.025420739720428097)[&theta=0.010274009958391441]:0.0012545184712282713,((4[&theta=6.956091324946219E-4]:0.0010012258235807146,8[&theta=5.776301849758249E-4]:0.0010012258235807146)[&theta=0.11829004816533947]:0.01163563727902087,(5[&theta=8.725134278070679E-4]:0.001131316985204621,9[&theta=7.184044308931365E-4]:0.001131316985204621)[&theta=0.06014267730684217]:0.011505546117396964)[&theta=0.12201887499917821]:0.014038395089054783)[&theta=0.6405880882922077]:0.011327589739736809)[&theta=0.023441045461804037]:0.036855604723315435,11[&theta=4.4038236720244475E-5]:0.07485845265470861)[&theta=0.03207376476575404]:0.0;
tree STATE_3308500 = (((1[&theta=0.0023675554412602518]:0.0036416632346662845,2[&theta=0.0019307305902778282]:0.0036416632346662845)[&theta=0.8776492437024553]:0.034361184696726894,((((3[&theta=7.698953214498253E-4]:0.0010932981731291093,(10[&theta=3.383125096757514E-4]:5.267378114857792E-4,13[&theta=3.5796716314544577E-4]:5.267378114857792E-4)[&theta=0.018316546170535603]:5.665603616433301E-4)[&theta=0.5605292853450446]:0.013945680428141698,(6[&theta=8.99339041378771E-4]:0.0013218070590701057,7[&theta=8.775824738947331E-4]:0.0013218070590701057)[&theta=1.0122534854176628]:0.013717171542200701)[&theta=0.23478552579002335]:0.01038176111915729,12[&theta=0.004814593393564008]:0.025420739720428097)[&theta=0.010274009958391441]:0.0012545184712282713,((4[&theta=6.956091324946219E-4]:0.0010012258235807146,8[&theta=5.927478025744585E-4]:0.0010012258235807146)[&theta=0.11771042577733573]:0.01163563727902087,(5[&theta=8.488076424933524E-4]:0.001131316985204621,9[&theta=7.203238265232442E-4]:0.001131316985204621)[&theta=0.06014267730684217]:0.011505546117396964)[&theta=0.13224799503278434]:0.014038395089054783)[&theta=0.6435638093766991]:0.011327589739736809)[&theta=0.023502076688037284]:0.036855604723315435,11[&theta=3.625275148558914E-5]:0.07485845265470861)[&theta=0.03114014334541602]:0.0;
tree STATE_3309000 = (((1[&theta=0.0023675554412602518]:0.0036416632346662845,2[&theta=0.0019307305902778282]:0.0036416632346662845)[&theta=0.8023513464289185]:0.034361184696726894,((((3[&theta=7.670657732651451E-4]:0.0010932981731291093,(10[&theta=3.383125096757514E-4]:5.267378114857792E-4,13[&theta=3.621772397535918E-4]:5.267378114857792E-4)[&theta=0.02077514991957562]:5.665603616433301E-4)[&theta=0.5238990416728527]:0.013945680428141698,(6[&theta=8.975660499017028E-4]:0.0013218070590701057,7[&theta=8.775824738947331E-4]:0.0013218070590701057)[&theta=0.9012572583602788]:0.013717171542200701)[&theta=0.19960441333001205]:0.01038176111915729,12[&theta=0.004673250718535493]:0.025420739720428097)[&theta=0.010511132679411079]:0.0012545184712282713,((4[&theta=6.664215879746782E-4]:0.0010012258235807146,8[&theta=5.678752686180342E-4]:0.0010012258235807146)[&theta=0.11771042577733573]:0.01163563727902087,(5[&theta=8.488076424933524E-4]:0.001131316985204621,9[&theta=7.377285192806714E-4]:0.001131316985204621)[&theta=0.05872256641967081]:0.011505546117396964)[&theta=0.13090076715203225]:0.014038395089054783)[&theta=0.5634843720373148]:0.011327589739736809)[&theta=0.02440636088114026]:0.036855604723315435,11[&theta=2.9033095017466014E-5]:0.07485845265470861)[&theta=0.03150177441193887]:0.0;
tree STATE_3309500 = (((1[&theta=0.0023212137182473907]:0.0036416632346662845,2[&theta=0.0019307305902778282]:0.0036416632346662845)[&theta=0.895735736359498]:0.034361184696726894,((((3[&theta=7.670657732651451E-4]:0.0010932981731291093,(10[&theta=3.366458669182211E-4]:5.267378114857792E-4,13[&theta=3.4615520544239054E-4]:5.267378114857792E-4)[&theta=0.03548387559701938]:5.665603616433301E-4)[&theta=0.4684365761747312]:0.013945680428141698,(6[&theta=8.975660499017028E-4]:0.0013218070590701057,7[&theta=8.956505010069504E-4]:0.0013218070590701057)[&theta=0.8390158929516971]:0.013717171542200701)[&theta=0.1870698120670507]:0.01038176111915729,12[&theta=0.004678742895146911]:0.025420739720428097)[&theta=0.010511132679411079]:0.0012545184712282713,((4[&theta=6.664215879746782E-4]:0.0010012258235807146,8[&theta=5.678752686180342E-4]:0.0010012258235807146)[&theta=0.1418827655552953]:0.01163563727902087,(5[&theta=8.46141767145452E-4]:0.001131316985204621,9[&theta=7.377285192806714E-4]:0.001131316985204621)[&theta=0.06114990093256719]:0.011505546117396964)[&theta=0.13090076715203225]:0.014038395089054783)[&theta=0.3949215289532989]:0.011327589739736809)[&theta=0.023795284044977008]:0.036855604723315435,11[&theta=7.098744952115721E-5]:0.07485845265470861)[&theta=0.027328119402195088]:0.0;
tree STATE_3310000 = (((1[&theta=0.0023410010135050106]:0.0036061381633770363,2[&theta=0.0019307305902778282]:0.0036061381633770363)[&theta=0.8810787384390876]:0.03402598524052399,((((3[&theta=7.494278401529718E-4]:0.0010826328553778441,(10[&theta=3.334732085009302E-4]:5.215993906330092E-4,13[&theta=3.4615520544239054E-4]:5.215993906330092E-4)[&theta=0.021968621652106262]:5.610334647448349E-4)[&theta=0.6009928313364827]:0.01380963784005428,(6[&theta=8.975660499017028E-4]:0.001308912596573658,7[&theta=8.956505010069504E-4]:0.001308912596573658)[&theta=0.9950370723940759]:0.013583358098858465)[&theta=0.20800944228740514]:0.010280485196563693,12[&theta=0.004678742895146911]:0.025172755891995816)[&theta=0.010511132679411079]:0.001242280420850679,((4[&theta=6.656880549917462E-4]:9.914586879431436E-4,8[&theta=5.678752686180342E-4]:9.914586879431436E-4)[&theta=0.12656350577684963]:0.011522129571911063,(5[&theta=8.649454761550677E-4]:0.001120280787192804,9[&theta=7.294015257342169E-4]:0.001120280787192804)[&theta=0.06114990093256719]:0.011393307472661403)[&theta=0.13051878570197817]:0.013901448052992288)[&theta=0.33663822718073666]:0.011217087091054533)[&theta=0.023795284044977008]:0.0364960717569663,11[&theta=6.823102703456445E-5]:0.07412819516086733)[&theta=0.0279887864439387]:0.0;
tree STATE_3310500 = (((1[&theta=0.0023410010135050106]:0.0035996996235875232,2[&theta=0.001981491193474872]:0.0035996996235875232)[&theta=0.7964408231597513]:0.033965233918771154,((((3[&theta=7.493878760787929E-4]:0.0010806998804331856,(10[&theta=3.334732085009302E-4]:5.206681067280045E-4,13[&theta=3.347243130498322E-4]:5.206681067280045E-4)[&theta=0.019832898938859818]:5.600317737051811E-4)[&theta=0.5023308487056506]:0.013784981573798332,(6[&theta=8.975660499017028E-4]:0.0013065756129495636,7[&theta=8.956505010069504E-4]:0.0013065756129495636)[&theta=0.9228731219158959]:0.013559105841281954)[&theta=0.18958231433153996]:0.010262130017146058,12[&theta=0.0048095655953555565]:0.025127811471377576)[&theta=0.011252708171361281]:0.0012400624049131274,((4[&theta=6.656880549917462E-4]:9.896884989146672E-4,8[&theta=5.678752686180342E-4]:9.896884989146672E-4)[&theta=0.1262270556009331]:0.011501557512176335,(5[&theta=8.649454761550677E-4]:0.0011182805941616493,9[&theta=7.294015257342169E-4]:0.0011182805941616493)[&theta=0.05937141719398521]:0.011372965416929353)[&theta=0.12549695666450109]:0.0138766278651997)[&theta=0.718906537907316]:0.011197059666067977)[&theta=0.023795284044977008]:0.03643091024636347,11[&theta=1.7683158628935606E-5]:0.07399584378872215)[&theta=0.03182358077741578]:0.0;
tree STATE_3311000 = (((1[&theta=0.0021894515953583744]:0.0033876327267513924,2[&theta=0.0018058730733221814]:0.0033876327267513924)[&theta=0.7383843092162873]:0.031964260918060455,((((3[&theta=7.028694718940609E-4]:0.001017033270988079,(10[&theta=3.1277279154329766E-4]:4.899943057942176E-4,13[&theta=3.183324426056229E-4]:4.899943057942176E-4)[&theta=0.020049691117450013]:5.270389651938614E-4)[&theta=0.5882772660253006]:0.012972875406343946,(6[&theta=8.648197642064188E-4]:0.0012296021249661871,7[&theta=8.400528147565282E-4]:0.0012296021249661871)[&theta=0.9464440995057348]:0.01276030655236584)[&theta=0.17609491507837677]:0.009657563443478397,12[&theta=0.004591228297646164]:0.023647472120810423)[&theta=0.010554194032558771]:0.0011670073687734747,((4[&theta=6.358420617725859E-4]:9.313835871870405E-4,8[&theta=5.264550378454687E-4]:9.313835871870405E-4)[&theta=0.12955440769751841]:0.010823973306425668,(5[&theta=7.977247715323163E-4]:0.0010524000151705675,9[&theta=6.841237782950565E-4]:0.0010524000151705675)[&theta=0.05568592444688911]:0.010702956878442142)[&theta=0.11770670766204827]:0.013059122595971188)[&theta=0.3964505874028713]:0.010537414155227947)[&theta=0.02351042367331199]:0.03428467836794851,11[&theta=3.352517157999233E-5]:0.06963657201276036)[&theta=0.03173807603073275]:0.0;
tree STATE_3311500 = (((1[&theta=0.0021894515953583744]:0.0033876327267513924,2[&theta=0.0017308312342169715]:0.0033876327267513924)[&theta=0.8717008814756669]:0.031964260918060455,((((3[&theta=7.067758490156595E-4]:0.001017033270988079,(10[&theta=3.1844688951967364E-4]:4.899943057942176E-4,13[&theta=3.3555136881638126E-4]:4.899943057942176E-4)[&theta=0.019985765669092728]:5.270389651938614E-4)[&theta=0.5393104590322684]:0.012972875406343946,(6[&theta=8.121798027823145E-4]:0.0012296021249661871,7[&theta=8.400528147565282E-4]:0.0012296021249661871)[&theta=0.9756758304403987]:0.01276030655236584)[&theta=0.1960398531763338]:0.009657563443478397,12[&theta=0.004527572023973635]:0.023647472120810423)[&theta=0.0102033945009164]:0.0011670073687734747,((4[&theta=6.358420617725859E-4]:9.313835871870405E-4,8[&theta=5.264550378454687E-4]:9.313835871870405E-4)[&theta=0.12453013960783506]:0.011613639604752547,(5[&theta=7.957233532868793E-4]:0.0010524000151705675,9[&theta=6.841237782950565E-4]:0.0010524000151705675)[&theta=0.05963966657572273]:0.01149262317676902)[&theta=0.11465065953081031]:0.01226945629764431)[&theta=0.642294389745383]:0.010537414155227947)[&theta=0.02351042367331199]:0.03428467836794851,11[&theta=3.824849291770019E-5]:0.06963657201276036)[&theta=0.02902392467082547]:0.0;
tree STATE_3312000 = (((1[&theta=0.002194523861831006]:0.0033876327267513924,2[&theta=0.0017308312342169715]:0.0033876327267513924)[&theta=0.7661466449151108]:0.031964260918060455,((((3[&theta=7.12542931340758E-4]:0.001017033270988079,(10[&theta=3.1439955205503914E-4]:4.899943057942176E-4,13[&theta=3.223022411201683E-4]:4.899943057942176E-4)[&theta=0.016412014987230574]:5.270389651938614E-4)[&theta=0.5187557712184504]:0.012555146039040845,(6[&theta=8.537655346675735E-4]:0.0012296021249661871,7[&theta=8.400528147565282E-4]:0.0012296021249661871)[&theta=0.8614843474121298]:0.012342577185062738)[&theta=0.18785350208051205]:0.010075292810781499,12[&theta=0.004611940221735195]:0.023647472120810423)[&theta=0.010876117344395546]:0.0011670073687734747,((4[&theta=6.358420617725859E-4]:9.313835871870405E-4,8[&theta=5.532590314089103E-4]:9.313835871870405E-4)[&theta=0.11986099702282102]:0.011613639604752547,(5[&theta=7.924885079158182E-4]:0.0010524000151705675,9[&theta=6.61947255803469E-4]:0.0010524000151705675)[&theta=0.06178364018203509]:0.01149262317676902)[&theta=0.1118868409002207]:0.01226945629764431)[&theta=0.4293827907788567]:0.010537414155227947)[&theta=0.023454635169335707]:0.03428467836794851,11[&theta=4.449829014363363E-5]:0.06963657201276036)[&theta=0.03349462704247151]:0.0;
tree STATE_3312500 = (((1[&theta=0.002228762115215141]:0.0033876327267513924,2[&theta=0.001897362418005278]:0.0033876327267513924)[&theta=0.8948458737013676]:0.031964260918060455,((((3[&theta=7.12542931340758E-4]:0.001017033270988079,(10[&theta=3.1973251985282987E-4]:4.899943057942176E-4,13[&theta=3.188607907145639E-4]:4.899943057942176E-4)[&theta=0.017987458069327025]:5.270389651938614E-4)[&theta=0.6186121642681491]:0.011672038607384654,(6[&theta=8.538202173162879E-4]:0.0012296021249661871,7[&theta=8.400528147565282E-4]:0.0012296021249661871)[&theta=0.5796380135959021]:0.011459469753406547)[&theta=0.22199837191611957]:0.01095840024243769,12[&theta=0.004611940221735195]:0.023647472120810423)[&theta=0.010352699051487134]:0.0011670073687734747,((4[&theta=6.542325268982448E-4]:9.313835871870405E-4,8[&theta=5.505928377426078E-4]:9.313835871870405E-4)[&theta=0.11651011396571617]:0.011613639604752547,(5[&theta=8.085647467564448E-4]:0.0010524000151705675,9[&theta=6.61947255803469E-4]:0.0010524000151705675)[&theta=0.05903372764982827]:0.01149262317676902)[&theta=0.1118868409002207]:0.01226945629764431)[&theta=0.35701245856447716]:0.010537414155227947)[&theta=0.023454635169335707]:0.03428467836794851,11[&theta=5.017955624798626E-5]:0.06963657201276036)[&theta=0.030068159783774043]:0.0;
tree STATE_3313000 = (((1[&theta=0.002173914731124476]:0.0033876327267513924,2[&theta=0.001897362418005278]:0.0033876327267513924)[&theta=0.6606765646159104]:0.03209733864611421,((((3[&theta=7.12542931340758E-4]:0.001017033270988079,(10[&theta=3.168364605208416E-4]:4.899943057942176E-4,13[&theta=3.188607907145639E-4]:4.899943057942176E-4)[&theta=0.02066877676686823]:5.270389651938614E-4)[&theta=0.47260939897742216]:0.011672038607384654,(6[&theta=8.538202173162879E-4]:0.0012296021249661871,7[&theta=8.400528147565282E-4]:0.0012296021249661871)[&theta=0.8479276234984487]:0.011459469753406547)[&theta=0.22286150395964935]:0.01095840024243769,12[&theta=0.004178022832166906]:0.023647472120810423)[&theta=0.010389720962746155]:0.0011670073687734747,((4[&theta=6.418170210727217E-4]:9.313835871870405E-4,8[&theta=5.505928377426078E-4]:9.313835871870405E-4)[&theta=0.12157663689907429]:0.011613639604752547,(5[&theta=8.085647467564448E-4]:0.0010524000151705675,9[&theta=6.61947255803469E-4]:0.0010524000151705675)[&theta=0.06044309409274967]:0.01149262317676902)[&theta=0.11348040622762696]:0.01226945629764431)[&theta=0.5114510090313736]:0.010670491883281698)[&theta=0.023300262078938365]:0.03415160063989476,11[&theta=1.9968827850861924E-5]:0.06963657201276036)[&theta=0.031085840755576372]:0.0;
tree STATE_3313500 = (((1[&theta=0.002293498730557091]:0.003364482489135967,2[&theta=0.0018001833692108276]:0.003364482489135967)[&theta=0.7849949341949155]:0.031877993434748016,((((3[&theta=7.126374163753616E-4]:0.001010083119131226,(10[&theta=3.206674287255513E-4]:4.8664580684987686E-4,13[&theta=3.1879708949272557E-4]:4.8664580684987686E-4)[&theta=0.019924151340021224]:5.234373122813493E-4)[&theta=0.4999284759215245]:0.01159227480504458,(6[&theta=8.538202173162879E-4]:0.0012211993305485363,7[&theta=8.173886866441599E-4]:0.0012211993305485363)[&theta=0.7037817748244483]:0.01138115859362727)[&theta=0.21321155682460244]:0.01088351326679419,12[&theta=0.004276821619175398]:0.023485871190969995)[&theta=0.009978269916125734]:0.0011590323313165722,((4[&theta=6.377778977555715E-4]:9.250187439192864E-4,8[&theta=5.462300283700768E-4]:9.250187439192864E-4)[&theta=0.13190669997672286]:0.011534274886639271,(5[&theta=7.815950444341845E-4]:0.0010452081757998813,9[&theta=6.816103295896413E-4]:0.0010452081757998813)[&theta=0.05928640686353503]:0.011414085454758676)[&theta=0.11092635552686696]:0.01218560989172801)[&theta=0.4941716829528619]:0.010597572401597418)[&theta=0.023300262078938365]:0.03391821711413138,11[&theta=5.2932578032566684E-5]:0.06916069303801536)[&theta=0.029477840266157778]:0.0;
tree STATE_3314000 = (((1[&theta=0.0021686408874872745]:0.003364482489135967,2[&theta=0.0018001833692108276]:0.003364482489135967)[&theta=0.8504609359728588]:0.031877993434748016,((((3[&theta=7.142734021941818E-4]:0.001010083119131226,(10[&theta=3.088526854187466E-4]:4.8664580684987686E-4,13[&theta=3.259597635467196E-4]:4.8664580684987686E-4)[&theta=0.017080947480748128]:5.234373122813493E-4)[&theta=0.4688476058431176]:0.01159227480504458,(6[&theta=8.538202173162879E-4]:0.0012211993305485363,7[&theta=8.173886866441599E-4]:0.0012211993305485363)[&theta=0.879183721458175]:0.01138115859362727)[&theta=0.23919583905351968]:0.01088351326679419,12[&theta=0.004471166463538687]:0.023485871190969995)[&theta=0.00960352306736716]:0.0011590323313165722,((4[&theta=6.377778977555715E-4]:9.250187439192864E-4,8[&theta=5.531481004195495E-4]:9.250187439192864E-4)[&theta=0.13028228095475766]:0.011534274886639271,(5[&theta=7.815950444341845E-4]:0.0010548703517503002,9[&theta=6.816103295896413E-4]:0.0010548703517503002)[&theta=0.058454289799345506]:0.011404423278808258)[&theta=0.11239156265849591]:0.01218560989172801)[&theta=0.47458044334892663]:0.010597572401597418)[&theta=0.023300262078938365]:0.03391821711413138,11[&theta=3.196954021289277E-5]:0.06916069303801536)[&theta=0.02649882159577338]:0.0;
tree STATE_3314500 = (((1[&theta=0.002184913578658621]:0.0033672647215337026,2[&theta=0.0018028903981111908]:0.0033672647215337026)[&theta=0.6235663076698331]:0.03190435469131432,((((3[&theta=7.142734021941818E-4]:0.0010109183994418019,(10[&theta=3.088526854187466E-4]:4.964399937060632E-4,13[&theta=3.248900697419575E-4]:4.964399937060632E-4)[&theta=0.01983318136953437]:5.144784057357387E-4)[&theta=0.44849003680518057]:0.011601860945745323,(6[&theta=8.538202173162879E-4]:0.0012222091917537933,7[&theta=8.167190558730536E-4]:0.0012222091917537933)[&theta=0.7823691889211613]:0.011390570153433331)[&theta=0.25355583226497336]:0.010892513302701594,12[&theta=0.004490866874561402]:0.02350529264788872)[&theta=0.009997928644497587]:0.0011599907840095583,((4[&theta=6.377778977555715E-4]:9.257836809121687E-4,8[&theta=5.424000548174284E-4]:9.257836809121687E-4)[&theta=0.13155180810660835]:0.01154381306476254,(5[&theta=7.815950444341845E-4]:0.001055742668511504,9[&theta=6.787047782081836E-4]:0.001055742668511504)[&theta=0.05908629994450396]:0.011413854077163204)[&theta=0.11085943981060783]:0.012195686686223568)[&theta=0.63405347418221]:0.010606335980949747)[&theta=0.0242531456007845]:0.0339462655176624,11[&theta=3.425628220361383E-5]:0.06921788493051043)[&theta=0.03106026274892262]:0.0;
tree STATE_3315000 = (((1[&theta=0.002184913578658621]:0.0033553666819742247,2[&theta=0.0018028903981111908]:0.0033553666819742247)[&theta=0.5805385961181083]:0.03179162245740074,((((3[&theta=7.142734021941818E-4]:0.0010073463764193635,(10[&theta=3.088526854187466E-4]:4.946858510494884E-4,13[&theta=3.248900697419575E-4]:4.946858510494884E-4)[&theta=0.02121928218336797]:5.126605253698751E-4)[&theta=0.5522586816307009]:0.011560866425886733,(6[&theta=8.566974081912125E-4]:0.0012178905846598964,7[&theta=8.167190558730536E-4]:0.0012178905846598964)[&theta=0.7119066833422081]:0.011350322217646201)[&theta=0.22269154708613048]:0.010854025222643946,12[&theta=0.0050105307509852245]:0.023422238024950044)[&theta=0.010001258445880458]:0.00115589202214254,((4[&theta=6.351076767710834E-4]:9.225124766054294E-4,8[&theta=5.291996898425389E-4]:9.225124766054294E-4)[&theta=0.12918288904736655]:0.011503023653810257,(5[&theta=8.125874454513093E-4]:0.001058738224088996,9[&theta=7.306180121246696E-4]:0.001058738224088996)[&theta=0.05908629994450396]:0.01136679790632669)[&theta=0.11085943981060783]:0.012152593916676897)[&theta=0.6427943557275229]:0.010568859092282383)[&theta=0.025030750461398035]:0.03382631830726259,11[&theta=1.867764311783148E-5]:0.06897330744663756)[&theta=0.03067507378307489]:0.0;
tree STATE_3315500 = (((1[&theta=0.002207444033494383]:0.003377931831348447,2[&theta=0.001761988086323079]:0.003377931831348447)[&theta=0.6954175158223305]:0.03200542404083246,((((3[&theta=7.142734021941818E-4]:0.0010141208733998573,(10[&theta=3.129543403937339E-4]:4.980126588711831E-4,13[&theta=3.248900697419575E-4]:4.980126588711831E-4)[&theta=0.022249554228582942]:5.161082145286742E-4)[&theta=0.5463908581029678]:0.011638614315319215,(6[&theta=8.566974081912125E-4]:0.0012260810107948246,7[&theta=8.191539336384992E-4]:0.0012260810107948246)[&theta=0.9006868886192769]:0.01142665417792425)[&theta=0.20661877188905975]:0.010927019540009113,12[&theta=0.004644131417826897]:0.023579754728728187)[&theta=0.010589720030389865]:0.0011636655022453958,((4[&theta=6.351076767710834E-4]:9.28716457811423E-4,8[&theta=5.291996898425389E-4]:9.28716457811423E-4)[&theta=0.12121508770951984]:0.011580382545283398,(5[&theta=8.125874454513093E-4]:0.0010658583359692006,9[&theta=6.936172091014524E-4]:0.0010658583359692006)[&theta=0.058718161865300426]:0.011443240667125622)[&theta=0.11346560272822033]:0.01223432122787876)[&theta=0.5004015978029701]:0.010639935641207326)[&theta=0.025187077990474295]:0.03405380340732154,11[&theta=4.9053409947852634E-5]:0.06943715927950245)[&theta=0.032402265986292846]:0.0;
tree STATE_3316000 = (((1[&theta=0.0022185826837269164]:0.003414320365742089,2[&theta=0.001761988086323079]:0.003414320365742089)[&theta=0.7428910720586404]:0.032350200232786584,((((3[&theta=7.170921321409846E-4]:0.0010072990362349616,(10[&theta=3.2050627709391473E-4]:5.033774654068345E-4,13[&theta=3.311937403948588E-4]:5.033774654068345E-4)[&theta=0.018536984530739552]:5.03921570828127E-4)[&theta=0.4820858761487332]:0.011781736857346044,(6[&theta=8.566974081912125E-4]:0.0012392888827289627,7[&theta=8.191539336384992E-4]:0.0012392888827289627)[&theta=0.9479014418441057]:0.011549747010852042)[&theta=0.2122141083567224]:0.011044730093745448,12[&theta=0.004445241158581141]:0.023833765987326453)[&theta=0.010589720030389865]:0.001176201007479158,((4[&theta=6.428523599841948E-4]:9.387209908968411E-4,8[&theta=5.361285548463487E-4]:9.387209908968411E-4)[&theta=0.12164247687467761]:0.011705131406296488,(5[&theta=8.125874454513093E-4]:0.001077340220345086,9[&theta=7.0511833549705E-4]:0.001077340220345086)[&theta=0.06158723194588349]:0.011566512176848244)[&theta=0.11346560272822033]:0.012366114597612282)[&theta=0.7204428348421832]:0.010754553603723061)[&theta=0.025187077990474295]:0.03442064562273326,11[&theta=3.663908178209107E-5]:0.07018516622126193)[&theta=0.031347468620631085]:0.0;
tree STATE_3316500 = (((1[&theta=0.00219053089678578]:0.003392315538538836,2[&theta=0.0018689055277563485]:0.003392315538538836)[&theta=0.7438962261543118]:0.03214170762229354,((((3[&theta=7.170921321409846E-4]:0.0010008071318850496,(10[&theta=3.2787970275816676E-4]:5.00133266574344E-4,13[&theta=3.311937403948588E-4]:5.00133266574344E-4)[&theta=0.02136476858409332]:5.006738653107056E-4)[&theta=0.4606562502321915]:0.011705805176680878,(6[&theta=8.566974081912125E-4]:0.0012313018355868774,7[&theta=8.347021721699399E-4]:0.0012313018355868774)[&theta=0.8221004999391985]:0.011475310472979049)[&theta=0.22879639176229644]:0.010973548320746646,12[&theta=0.004445241158581141]:0.023680160629312573)[&theta=0.010363044689503645]:0.0011686205530538583,((4[&theta=6.404761377950499E-4]:9.326710626581176E-4,8[&theta=5.384798536207497E-4]:9.326710626581176E-4)[&theta=0.12417364445923267]:0.011629693437273055,(5[&theta=8.125874454513093E-4]:0.0010703969101549609,9[&theta=6.900352358830608E-4]:0.0010703969101549609)[&theta=0.05858642432293136]:0.011491967589776211)[&theta=0.1155759908533046]:0.012286416682435259)[&theta=0.6296668906226778]:0.010685241978465949)[&theta=0.025187077990474295]:0.03419880927522694,11[&theta=3.030513598352809E-5]:0.06973283243605932)[&theta=0.031760215513654336]:0.0;
tree STATE_3317000 = (((1[&theta=0.0022553141675482995]:0.003432883592575948,2[&theta=0.0018689055277563485]:0.003432883592575948)[&theta=0.6804803401913495]:0.03252608416888918,((((3[&theta=7.028309320613494E-4]:0.0010127755933520886,(10[&theta=3.3544074478334356E-4]:5.061142648493112E-4,13[&theta=3.311937403948588E-4]:5.061142648493112E-4)[&theta=0.017337212395201237]:5.066613285027774E-4)[&theta=0.4820411498371823]:0.011845792666512096,(6[&theta=8.653703893284501E-4]:0.0012460267392211657,7[&theta=8.173144408613373E-4]:0.0012460267392211657)[&theta=0.7980685334322336]:0.011612541520643019)[&theta=0.2365175109516551]:0.011104778890602967,12[&theta=0.0043482921448952305]:0.023963347150467152)[&theta=0.010363044689503645]:0.0011825958631942572,((4[&theta=6.429667076670428E-4]:9.438246978783431E-4,8[&theta=5.475035602840945E-4]:9.438246978783431E-4)[&theta=0.13204686631165002]:0.011768770721340078,(5[&theta=8.125874454513093E-4]:0.0010831975824977902,9[&theta=6.923407377206526E-4]:0.0010831975824977902)[&theta=0.06479184109484]:0.01162939783672063)[&theta=0.11493141248701892]:0.012433347594442989)[&theta=0.43453945559911694]:0.010813024747803712)[&theta=0.024162964247862143]:0.03606450082004527,11[&theta=5.768899765874044E-5]:0.07202346858151039)[&theta=0.025986492946497776]:0.0;
tree STATE_3317500 = (((1[&theta=0.0022553141675482995]:0.0034429897269402493,2[&theta=0.0018689055277563485]:0.0034429897269402493)[&theta=0.6606871312788777]:0.03262183835573846,((((3[&theta=7.068596381627908E-4]:0.0010157571235879046,(10[&theta=3.153157967188329E-4]:5.076042247114278E-4,13[&theta=3.370075829873301E-4]:5.076042247114278E-4)[&theta=0.01587855809300465]:5.081528988764768E-4)[&theta=0.533990288789862]:0.011880665731418326,(6[&theta=8.653703893284501E-4]:0.001249694942149839,7[&theta=8.173144408613373E-4]:0.001249694942149839)[&theta=1.0318815484660542]:0.01164672791285639)[&theta=0.24553119633351847]:0.011137470470299112,12[&theta=0.004400132086656632]:0.024033893325305342)[&theta=0.00991043546226507]:0.001186077330703951,((4[&theta=6.429667076670428E-4]:9.466032422000127E-4,8[&theta=5.475035602840945E-4]:9.466032422000127E-4)[&theta=0.13204686631165002]:0.011803417039808242,(5[&theta=8.457610314878941E-4]:0.0010863864294297057,9[&theta=7.110306626304984E-4]:0.0010863864294297057)[&theta=0.05855229116687363]:0.011663633852578549)[&theta=0.11648967162610746]:0.012469950374001039)[&theta=0.5548073128471764]:0.010844857426669418)[&theta=0.024162964247862143]:0.0361706718221314,11[&theta=5.758991110528538E-5]:0.07223549990481011)[&theta=0.030651401761628495]:0.0;
tree STATE_3318000 = (((1[&theta=0.0022553141675482995]:0.0034744368039813234,2[&theta=0.0018174255761417557]:0.0034744368039813234)[&theta=0.6726009624575463]:0.03291979494154159,((((3[&theta=7.389251800423809E-4]:0.0010250346977469411,(10[&theta=3.370745213777778E-4]:5.12240506090943E-4,13[&theta=3.370075829873301E-4]:5.12240506090943E-4)[&theta=0.01563306533444454]:5.127941916559982E-4)[&theta=0.6831546752435798]:0.011989179622015143,(6[&theta=8.653703893284501E-4]:0.001261109223411303,7[&theta=8.173144408613373E-4]:0.001261109223411303)[&theta=0.9296551980513426]:0.011753105096350781)[&theta=0.21042151833699424]:0.011239196272494124,12[&theta=0.004400132086656632]:0.02425341059225621)[&theta=0.011365149512042878]:0.001196910550711399,((4[&theta=6.429667076670428E-4]:9.552491887306894E-4,8[&theta=5.488061530380914E-4]:9.552491887306894E-4)[&theta=0.12275527496115253]:0.011911225367580582,(5[&theta=8.457610314878941E-4]:0.0010963091072336312,9[&theta=7.110306626304984E-4]:0.0010963091072336312)[&theta=0.06428312561485192]:0.011770165449077639)[&theta=0.11499196706511264]:0.012583846586656337)[&theta=0.4112527435514284]:0.010943910602555305)[&theta=0.023958023631373122]:0.036501042225074436,11[&theta=5.422783204348891E-5]:0.07289527397059735)[&theta=0.026976558123008133]:0.0;
tree STATE_3318500 = (((1[&theta=0.0022553141675482995]:0.003491307087685819,2[&theta=0.0019356657391986587]:0.003491307087685819)[&theta=0.8929267386383921]:0.033079638482089294,((((3[&theta=7.389251800423809E-4]:0.0010300117996870676,(10[&theta=3.370745213777778E-4]:5.147277128384614E-4,13[&theta=3.370075829873301E-4]:5.147277128384614E-4)[&theta=0.01917454827280549]:5.152840868486062E-4)[&theta=0.4755628556458239]:0.012047393621295772,(6[&theta=8.638059249073616E-4]:0.0012672325957969873,7[&theta=8.287034211405749E-4]:0.0012672325957969873)[&theta=0.8195569552123609]:0.011810172825185851)[&theta=0.20650520806889724]:0.011293768693989951,12[&theta=0.004575122237732915]:0.02437117411497279)[&theta=0.01111888822759875]:0.0012027222035629545,((4[&theta=6.75998513020709E-4]:9.598874440024243E-4,8[&theta=5.541423899595069E-4]:9.598874440024243E-4)[&theta=0.13584583717406257]:0.01196906085648313,(5[&theta=8.369209399388832E-4]:0.00110163228526515,9[&theta=7.110306626304984E-4]:0.00110163228526515)[&theta=0.05952531744700119]:0.011827316015220404)[&theta=0.11499196706511264]:0.012644948018050191)[&theta=0.5379351724029037]:0.010997049251239364)[&theta=0.024042991549510496]:0.03888199873945428,11[&theta=3.484797637018762E-5]:0.07545294430922939)[&theta=0.025284991275697728]:0.0;
tree STATE_3319000 = (((1[&theta=0.002277516389635924]:0.0034634816691255952,2[&theta=0.0019356657391986587]:0.0034634816691255952)[&theta=0.7503353868598722]:0.03281599659569335,((((3[&theta=7.173384172451912E-4]:0.0010318146138448626,(10[&theta=3.333448030299657E-4]:5.106253770385561E-4,13[&theta=3.3922702670546206E-4]:5.106253770385561E-4)[&theta=0.02050452044996034]:5.211892368063065E-4)[&theta=0.5728214833882854]:0.011941365005631132,(6[&theta=8.624964290743158E-4]:0.0012571328605099998,7[&theta=8.610031908997273E-4]:0.0012571328605099998)[&theta=0.6564711700235943]:0.011716046758965995)[&theta=0.19768541745764642]:0.011203758324480772,12[&theta=0.00446774877240211]:0.024176937943956766)[&theta=0.011658842050714062]:0.0011931366105786372,((4[&theta=6.682752635606248E-4]:9.522372232600906E-4,8[&theta=5.486281400469484E-4]:9.522372232600906E-4)[&theta=0.13787502118189912]:0.01187366846625796,(5[&theta=8.369209399388832E-4]:0.0010928523702742644,9[&theta=7.110306626304984E-4]:0.0010928523702742644)[&theta=0.06249076011252352]:0.011733053319243786)[&theta=0.11499196706511264]:0.012544168865017353)[&theta=0.6721015617153419]:0.010909403710283538)[&theta=0.024909031468232177]:0.03857211253861007,11[&theta=2.4456813514646737E-5]:0.07485159080342901)[&theta=0.026903085232539713]:0.0;
tree STATE_3319500 = (((1[&theta=0.0023241173094543403]:0.0035069146566878706,2[&theta=0.0019356657391986587]:0.0035069146566878706)[&theta=0.7206102780158539]:0.033227517980284435,((((3[&theta=7.613904665042545E-4]:0.0010447538453959313,(10[&theta=3.4355784567280216E-4]:5.170287559989814E-4,13[&theta=3.475532373676773E-4]:5.170287559989814E-4)[&theta=0.015482889327705912]:5.277250893969499E-4)[&theta=0.5924705317004443]:0.012091112920392612,(6[&theta=8.580700238167393E-4]:0.0012728976432086893,7[&theta=8.514368738338293E-4]:0.0012728976432086893)[&theta=0.9906278288810256]:0.011862969122579854)[&theta=0.1912303474295181]:0.0113442564539485,12[&theta=0.00446774877240211]:0.024480123219737044)[&theta=0.010702636346713269]:0.0012080988631666366,((4[&theta=6.682752635606248E-4]:9.641785330244449E-4,8[&theta=5.510806337901003E-4]:9.641785330244449E-4)[&theta=0.13376713589993813]:0.012022567448288305,(5[&theta=8.369209399388832E-4]:0.0011065570316353016,9[&theta=7.01183551241321E-4]:0.0011065570316353016)[&theta=0.0635309254644727]:0.01188018894967745)[&theta=0.11652364013777634]:0.01270147610159093)[&theta=0.38928423066643575]:0.011046210554068625)[&theta=0.02457206858949275]:0.03905581715846536,11[&theta=1.9850481468240173E-5]:0.07579024979543766)[&theta=0.020507262216401034]:0.0;
tree STATE_3320000 = (((1[&theta=0.0023241173094543403]:0.0035069146566878706,2[&theta=0.0018432592191545295]:0.0035069146566878706)[&theta=0.850157787850168]:0.033227517980284435,((((3[&theta=7.100409964440125E-4]:0.0010447538453959313,(10[&theta=3.371232300149376E-4]:5.170287559989814E-4,13[&theta=3.5058299262733227E-4]:5.170287559989814E-4)[&theta=0.016423654089120335]:5.277250893969499E-4)[&theta=0.5537499993073274]:0.012091112920392612,(6[&theta=8.580700238167393E-4]:0.0012728976432086893,7[&theta=8.514368738338293E-4]:0.0012728976432086893)[&theta=0.8447801760750431]:0.011862969122579854)[&theta=0.2533707577508647]:0.0113442564539485,12[&theta=0.0046681523259682455]:0.024480123219737044)[&theta=0.010008287138268951]:0.0012080988631666366,((4[&theta=6.630977157558713E-4]:9.641785330244449E-4,8[&theta=5.70347298960584E-4]:9.641785330244449E-4)[&theta=0.14453653818012976]:0.012022567448288305,(5[&theta=8.136706722837943E-4]:0.0011065570316353016,9[&theta=7.034930138295162E-4]:0.0011065570316353016)[&theta=0.06046838526898663]:0.01188018894967745)[&theta=0.11652364013777634]:0.01270147610159093)[&theta=0.49497002505020515]:0.011046210554068625)[&theta=0.02457206858949275]:0.03905581715846536,11[&theta=1.3635022745737527E-5]:0.07579024979543766)[&theta=0.025190248911754583]:0.0;
tree STATE_3320500 = (((1[&theta=0.0023055823596432393]:0.0035069146566878706,2[&theta=0.0018598721528268458]:0.0035069146566878706)[&theta=0.7969446444990349]:0.033227517980284435,((((3[&theta=7.142382023435125E-4]:0.0010447538453959313,(10[&theta=3.371232300149376E-4]:5.170287559989814E-4,13[&theta=3.5481730803370326E-4]:5.170287559989814E-4)[&theta=0.018368957993834062]:5.277250893969499E-4)[&theta=0.5334350680821974]:0.012091112920392612,(6[&theta=8.580700238167393E-4]:0.0012728976432086893,7[&theta=8.514368738338293E-4]:0.0012728976432086893)[&theta=0.5831304951117177]:0.011862969122579854)[&theta=0.24524256241185963]:0.0113442564539485,12[&theta=0.004854916925199778]:0.024480123219737044)[&theta=0.010866037431428718]:0.0012080988631666366,((4[&theta=6.630977157558713E-4]:9.641785330244449E-4,8[&theta=5.560229486824005E-4]:9.641785330244449E-4)[&theta=0.1308507605718358]:0.012022567448288305,(5[&theta=8.128819979227203E-4]:0.0011065570316353016,9[&theta=7.024526848993847E-4]:0.0011065570316353016)[&theta=0.06414059825079602]:0.01188018894967745)[&theta=0.11652364013777634]:0.01270147610159093)[&theta=0.4699429455950643]:0.011046210554068625)[&theta=0.02446335205592886]:0.03905581715846536,11[&theta=1.9297155876903946E-5]:0.07579024979543766)[&theta=0.024213716026838562]:0.0;
tree STATE_3321000 = (((1[&theta=0.0023055823596432393]:0.0035069146566878706,2[&theta=0.0018598721528268458]:0.0035069146566878706)[&theta=0.7301429605160555]:0.033227517980284435,((((3[&theta=7.521603772152993E-4]:0.0010447538453959313,(10[&theta=3.371232300149376E-4]:5.170287559989814E-4,13[&theta=3.4721857892069263E-4]:5.170287559989814E-4)[&theta=0.015466995462253467]:5.277250893969499E-4)[&theta=0.5701906850146542]:0.012091112920392612,(6[&theta=8.53914933133636E-4]:0.0012728976432086893,7[&theta=8.514368738338293E-4]:0.0012728976432086893)[&theta=0.9344579072165434]:0.011862969122579854)[&theta=0.2456187427894349]:0.0113442564539485,12[&theta=0.004455185685536274]:0.024480123219737044)[&theta=0.010866037431428718]:0.0012080988631666366,((4[&theta=6.630977157558713E-4]:9.641785330244449E-4,8[&theta=5.560229486824005E-4]:9.641785330244449E-4)[&theta=0.12198315000456184]:0.012022567448288305,(5[&theta=8.423652189408371E-4]:0.0011065570316353016,9[&theta=7.334327406986223E-4]:0.0011065570316353016)[&theta=0.06414059825079602]:0.01188018894967745)[&theta=0.11532983171730463]:0.01270147610159093)[&theta=0.4628885429978386]:0.011046210554068625)[&theta=0.02568205996775876]:0.03905581715846536,11[&theta=5.125530757049479E-5]:0.07579024979543766)[&theta=0.025362818747026575]:0.0;
tree STATE_3321500 = (((1[&theta=0.0023055823596432393]:0.003504641194618778,2[&theta=0.0018214920934210776]:0.003504641194618778)[&theta=0.7110716658010127]:0.033205977250277165,((((3[&theta=7.262933518847222E-4]:0.001044076552541223,(10[&theta=3.371232300149376E-4]:5.166935766802739E-4,13[&theta=3.4430294037040584E-4]:5.166935766802739E-4)[&theta=0.02211451740793398]:5.273829758609491E-4)[&theta=0.3900509610267637]:0.012083274495655013,(6[&theta=8.53914933133636E-4]:0.0012720724493294616,7[&theta=8.514368738338293E-4]:0.0012720724493294616)[&theta=0.6899723810462939]:0.011855278598866774)[&theta=0.24060322715453278]:0.011336902201200741,12[&theta=0.004616056646565427]:0.024464253249396977)[&theta=0.010866037431428718]:0.0012073156770301026,((4[&theta=6.630977157558713E-4]:9.635534755202698E-4,8[&theta=5.528106156865862E-4]:9.635534755202698E-4)[&theta=0.12944825312872527]:0.012014773460198329,(5[&theta=8.423652189408371E-4]:0.001105839673020967,9[&theta=7.217528370571754E-4]:0.001105839673020967)[&theta=0.0585951154890118]:0.011872487262697632)[&theta=0.12336022948922747]:0.012693241990708481)[&theta=0.5233515200226843]:0.01103904951846886)[&theta=0.0252336584361002]:0.039030498059605095,11[&theta=2.8806231077973296E-5]:0.07574111650450104)[&theta=0.023839066148162266]:0.0;
tree STATE_3322000 = (((1[&theta=0.0023055823596432393]:0.0034845469887468533,2[&theta=0.0018214920934210776]:0.0034845469887468533)[&theta=0.6653504052363729]:0.033015587505366886,((((3[&theta=7.319788349695577E-4]:0.0010380902366738452,(10[&theta=3.306741547870087E-4]:5.137310631087115E-4,13[&theta=3.4430294037040584E-4]:5.137310631087115E-4)[&theta=0.019934493237808697]:5.243591735651337E-4)[&theta=0.5606657497739097]:0.012013993849837265,(6[&theta=8.738085366670059E-4]:0.0012647788965058295,7[&theta=8.387902321312575E-4]:0.0012647788965058295)[&theta=0.8586683821342547]:0.011787305190005282)[&theta=0.24060322715453278]:0.011271900954530874,12[&theta=0.004803638478441788]:0.024323985041041985)[&theta=0.010866037431428718]:0.0012003934135459242,((4[&theta=6.621246022950221E-4]:9.580288466551403E-4,8[&theta=5.589962984364266E-4]:9.580288466551403E-4)[&theta=0.12968452644968675]:0.011945885571822063,(5[&theta=8.423652189408371E-4]:0.001099499232212035,9[&theta=7.217528370571754E-4]:0.001099499232212035)[&theta=0.0627480581779531]:0.011804415186265169)[&theta=0.11789862864691125]:0.012620464036110706)[&theta=0.4369361021279098]:0.01097575603952583)[&theta=0.02375422734911667]:0.038806712850295313,11[&theta=5.2057079870411025E-5]:0.07530684734440905)[&theta=0.02514437452806424]:0.0;
tree STATE_3322500 = (((1[&theta=0.0023055823596432393]:0.0034903095666507927,2[&theta=0.0018541655986284793]:0.0034903095666507927)[&theta=0.6430277335121075]:0.03307018711204702,((((3[&theta=7.319788349695577E-4]:0.001039806980881764,(10[&theta=3.306741547870087E-4]:5.14580647081147E-4,13[&theta=3.470013159957166E-4]:5.14580647081147E-4)[&theta=0.015773979621980863]:5.25226333800617E-4)[&theta=0.5479804955482035]:0.012033862020856545,(6[&theta=8.875245111777176E-4]:0.001266870527626291,7[&theta=8.387902321312575E-4]:0.001266870527626291)[&theta=0.6644089300633269]:0.011806798474112017)[&theta=0.21446875555165598]:0.011290541887652382,12[&theta=0.004856673815895306]:0.02436421088939069)[&theta=0.010866037431428718]:0.0012023785670201848,((4[&theta=6.621246022950221E-4]:9.596131891481245E-4,8[&theta=5.675355817674466E-4]:9.596131891481245E-4)[&theta=0.1371685203972664]:0.01196564110861393,(5[&theta=8.426918101641185E-4]:0.0011013175316929734,9[&theta=7.177323284455159E-4]:0.0011013175316929734)[&theta=0.0596726863805468]:0.01182393676606908)[&theta=0.1146454989283229]:0.012641335158648822)[&theta=0.6190572814735725]:0.010993907222286936)[&theta=0.025683230367732242]:0.038870889544344166,11[&theta=3.0039308884291447E-5]:0.07543138622304198)[&theta=0.024565465583602862]:0.0;
tree STATE_3323000 = (((1[&theta=0.002311453855763814]:0.0034991981405048046,2[&theta=0.0018720707201607932]:0.0034991981405048046)[&theta=0.6974392955274044]:0.03315440508609724,((((3[&theta=7.338429240453136E-4]:0.0010424549984764764,(10[&theta=3.315162639438929E-4]:5.158911004945429E-4,13[&theta=3.398738441291759E-4]:5.158911004945429E-4)[&theta=0.021073155477483677]:5.265638979819335E-4)[&theta=0.5716792528190492]:0.012275246672581723,(6[&theta=8.880866724087665E-4]:0.001270096795105792,7[&theta=8.250420477143004E-4]:0.001270096795105792)[&theta=0.7221041167252862]:0.012047604875952408)[&theta=0.20939001410561736]:0.011108556175414546,12[&theta=0.004603032289602524]:0.024426257846472746)[&theta=0.010402326978797918]:0.0012054405964732617,((4[&theta=6.565700556464796E-4]:9.62056981751659E-4,8[&theta=5.738913578527197E-4]:9.62056981751659E-4)[&theta=0.12659643060120354]:0.01183205786147817,(5[&theta=8.448378457084676E-4]:0.001104122194726506,9[&theta=7.195601367493281E-4]:0.001104122194726506)[&theta=0.06359870281271543]:0.011689992648503322)[&theta=0.1170114829874105]:0.012837583599716179)[&theta=0.5777189187247872]:0.011021904783656035)[&theta=0.02574863639707543]:0.03896987983901238,11[&theta=9.523864459244115E-5]:0.07562348306561442)[&theta=0.0248878670915939]:0.0;
tree STATE_3323500 = (((1[&theta=0.002295858055940108]:0.0035249909212536823,2[&theta=0.0018720707201607932]:0.0035249909212536823)[&theta=0.8007466421715418]:0.03339878801810286,((((3[&theta=7.210258519435256E-4]:0.0010501389912475733,(10[&theta=3.424874696462809E-4]:5.196937619932809E-4,13[&theta=3.450895831582473E-4]:5.196937619932809E-4)[&theta=0.01824667835333869]:5.304452292542925E-4)[&theta=0.6117851159277868]:0.012365728186731881,(6[&theta=8.758817618050142E-4]:0.0012794587480020319,7[&theta=8.704777359472281E-4]:0.0012794587480020319)[&theta=0.8334969391923376]:0.012136408429977421)[&theta=0.25038398887210245]:0.011190437950142433,12[&theta=0.004603032289602524]:0.024606305128121887)[&theta=0.010402326978797918]:0.0012143259649954746,((4[&theta=6.607499853341416E-4]:9.691483563471736E-4,8[&theta=5.738913578527197E-4]:9.691483563471736E-4)[&theta=0.12137744377758745]:0.01191927260667837,(5[&theta=8.448378457084676E-4]:0.0011122607397716982,9[&theta=7.127188915406804E-4]:0.0011122607397716982)[&theta=0.06387469485310371]:0.011776160223253847)[&theta=0.1170114829874105]:0.012932210130091817)[&theta=0.5756011276694653]:0.01110314784623918)[&theta=0.02574863639707543]:0.039257128953277376,11[&theta=4.8193445490110524E-5]:0.07618090789263392)[&theta=0.0248878670915939]:0.0;
tree STATE_3324000 = (((1[&theta=0.002295858055940108]:0.0035249909212536823,2[&theta=0.0018720707201607932]:0.0035249909212536823)[&theta=0.7294288169365573]:0.03339878801810286,((((3[&theta=7.299150620842985E-4]:0.0010501389912475733,(10[&theta=3.424874696462809E-4]:5.196937619932809E-4,13[&theta=3.450895831582473E-4]:5.196937619932809E-4)[&theta=0.021147279413639843]:5.304452292542925E-4)[&theta=0.5197887853712242]:0.012365728186731881,(6[&theta=8.842950065755588E-4]:0.0012794587480020319,7[&theta=8.704777359472281E-4]:0.0012794587480020319)[&theta=0.7940365954896257]:0.012136408429977421)[&theta=0.23402187210528927]:0.011190437950142433,12[&theta=0.0050008328294993964]:0.024606305128121887)[&theta=0.010142985006592772]:0.0012143259649954746,((4[&theta=6.694432101430698E-4]:9.691483563471736E-4,8[&theta=5.548458322868594E-4]:9.691483563471736E-4)[&theta=0.14075438274576244]:0.01191927260667837,(5[&theta=8.426181197641654E-4]:0.0011122607397716982,9[&theta=7.127188915406804E-4]:0.0011122607397716982)[&theta=0.06387469485310371]:0.011776160223253847)[&theta=0.1170114829874105]:0.012932210130091817)[&theta=0.6815396340959711]:0.01110314784623918)[&theta=0.023868185001884226]:0.039257128953277376,11[&theta=7.653066741494226E-5]:0.07618090789263392)[&theta=0.0248878670915939]:0.0;
tree STATE_3324500 = (((1[&theta=0.0022986121583269746]:0.0035249909212536823,2[&theta=0.0018579592341025429]:0.0035249909212536823)[&theta=0.9451946749264206]:0.03339878801810286,((((3[&theta=7.299150620842985E-4]:0.0010501389912475733,(10[&theta=3.423554319100731E-4]:5.196937619932809E-4,13[&theta=3.450895831582473E-4]:5.196937619932809E-4)[&theta=0.01862846081696528]:5.304452292542925E-4)[&theta=0.4208525418455527]:0.012365728186731881,(6[&theta=8.842950065755588E-4]:0.0012794587480020319,7[&theta=8.677951121381146E-4]:0.0012794587480020319)[&theta=0.7256633598706183]:0.012136408429977421)[&theta=0.22475020690795636]:0.011190437950142433,12[&theta=0.004471612151416815]:0.024606305128121887)[&theta=0.010550982961032915]:0.0012143259649954746,((4[&theta=6.727223926632073E-4]:9.691483563471736E-4,8[&theta=5.612687596061795E-4]:9.691483563471736E-4)[&theta=0.11792973867406067]:0.01191927260667837,(5[&theta=8.426181197641654E-4]:0.0011122607397716982,9[&theta=7.129590907560668E-4]:0.0011122607397716982)[&theta=0.06370506384436847]:0.011776160223253847)[&theta=0.11799273526885477]:0.012932210130091817)[&theta=0.5564286099073307]:0.01110314784623918)[&theta=0.02496908611903802]:0.039257128953277376,11[&theta=2.739904475350995E-5]:0.07618090789263392)[&theta=0.024090960770159413]:0.0;
tree STATE_3325000 = (((1[&theta=0.0022986121583269746]:0.0035249909212536823,2[&theta=0.001873216914268163]:0.0035249909212536823)[&theta=0.7337691927430096]:0.03339878801810286,((((3[&theta=7.354117713910021E-4]:0.0010501389912475733,(10[&theta=3.423554319100731E-4]:5.196937619932809E-4,13[&theta=3.450895831582473E-4]:5.196937619932809E-4)[&theta=0.022511153736291884]:5.304452292542925E-4)[&theta=0.5216371794806242]:0.012365728186731881,(6[&theta=8.842950065755588E-4]:0.0012794587480020319,7[&theta=8.677951121381146E-4]:0.0012794587480020319)[&theta=0.7251980489295585]:0.012136408429977421)[&theta=0.21089612240716676]:0.011190437950142433,12[&theta=0.004663144441724268]:0.024606305128121887)[&theta=0.010550982961032915]:0.0012143259649954746,((4[&theta=6.727223926632073E-4]:9.691483563471736E-4,8[&theta=5.713194882901361E-4]:9.691483563471736E-4)[&theta=0.135226710573572]:0.01191927260667837,(5[&theta=8.426181197641654E-4]:0.0011122607397716982,9[&theta=7.289517082918636E-4]:0.0011122607397716982)[&theta=0.06370506384436847]:0.011776160223253847)[&theta=0.11799273526885477]:0.012932210130091817)[&theta=0.4663522510927987]:0.01110314784623918)[&theta=0.02496908611903802]:0.039257128953277376,11[&theta=1.4927135740740025E-5]:0.07618090789263392)[&theta=0.024524247136911825]:0.0;
tree STATE_3325500 = (((1[&theta=0.0022986121583269746]:0.0035291492940739476,2[&theta=0.001873216914268163]:0.0035291492940739476)[&theta=0.7337691927430096]:0.03343818800959982,((((3[&theta=7.354117713910021E-4]:0.0010513778226477835,(10[&theta=3.3499718295468457E-4]:5.203068360303526E-4,13[&theta=3.530565282532967E-4]:5.203068360303526E-4)[&theta=0.01543801041644122]:5.310709866174309E-4)[&theta=0.5220023520943764]:0.012380315829407625,(6[&theta=8.743714293517401E-4]:0.0012809681040829974,7[&theta=8.53755761072786E-4]:0.0012809681040829974)[&theta=0.8823906253091018]:0.012150725547972412)[&theta=0.23524682147615103]:0.011203639122587492,12[&theta=0.0046128729243603995]:0.0246353327746429)[&theta=0.0106097693198653]:0.0012157584850219331,((4[&theta=6.727223926632073E-4]:9.702916444502833E-4,8[&theta=5.713194882901361E-4]:9.702916444502833E-4)[&theta=0.134992939431835]:0.011933333573175078,(5[&theta=8.708333696876634E-4]:0.001113572855159408,9[&theta=7.188631639609888E-4]:0.001113572855159408)[&theta=0.06733807058760907]:0.011790052362465952)[&theta=0.11740732930553281]:0.012947466042039474)[&theta=0.7615383002280375]:0.011116246044008935)[&theta=0.025628322785946723]:0.03930343993157144,11[&theta=4.8898019700216954E-5]:0.07627077723524521)[&theta=0.025761152779772804]:0.0;
tree STATE_3326000 = (((1[&theta=0.0022986121583269746]:0.003529335715563146,2[&theta=0.001891726826060269]:0.003529335715563146)[&theta=0.8738851199911059]:0.03343995432671633,((((3[&theta=7.354117713910021E-4]:0.0010514333599467402,(10[&theta=3.465049166865343E-4]:5.203343203805827E-4,13[&theta=3.499044030246614E-4]:5.203343203805827E-4)[&theta=0.02508951949210533]:5.310990395661575E-4)[&theta=0.4782794327072346]:0.012380969799166723,(6[&theta=8.953330441645801E-4]:0.0012810357691098013,7[&theta=8.53755761072786E-4]:0.0012810357691098013)[&theta=0.7150935193949879]:0.012151367390003661)[&theta=0.23524682147615103]:0.011204230936340787,12[&theta=0.004806983906305192]:0.02463663409545425)[&theta=0.0104896829863417]:0.0012158227054581937,((4[&theta=6.660472746824692E-4]:9.703428985056497E-4,8[&theta=5.594366062878275E-4]:9.703428985056497E-4)[&theta=0.12512760881676116]:0.011933963931833904,(5[&theta=8.311285038368245E-4]:0.0011136316778083502,9[&theta=7.188631639609888E-4]:0.0011136316778083502)[&theta=0.061874953669943535]:0.011790675152531203)[&theta=0.1205527543643678]:0.01294814997057289)[&theta=0.5905212728584719]:0.01111683324136703)[&theta=0.025628322785946723]:0.03930551607094446,11[&theta=3.856834165282864E-5]:0.07627480611322393)[&theta=0.024978616956645272]:0.0;
tree STATE_3326500 = (((1[&theta=0.002319080666747944]:0.003529335715563146,2[&theta=0.0019413581823507565]:0.003529335715563146)[&theta=0.7899860690878883]:0.03343995432671633,((((3[&theta=7.572764276724653E-4]:0.0010514333599467402,(10[&theta=3.465049166865343E-4]:5.203343203805827E-4,13[&theta=3.499044030246614E-4]:5.203343203805827E-4)[&theta=0.024516227277204743]:5.310990395661575E-4)[&theta=0.4885364758964661]:0.012380969799166723,(6[&theta=8.787823426717481E-4]:0.0012810357691098013,7[&theta=8.53755761072786E-4]:0.0012810357691098013)[&theta=0.6799679675386524]:0.012151367390003661)[&theta=0.21565668479654723]:0.011204230936340787,12[&theta=0.004806983906305192]:0.02463663409545425)[&theta=0.011556625880012102]:0.0012158227054581937,((4[&theta=6.660472746824692E-4]:9.703428985056497E-4,8[&theta=5.594366062878275E-4]:9.703428985056497E-4)[&theta=0.12512760881676116]:0.011933963931833904,(5[&theta=8.232778365592305E-4]:0.0011136316778083502,9[&theta=7.435206766640603E-4]:0.0011136316778083502)[&theta=0.06326685909394412]:0.011790675152531203)[&theta=0.11839441084696697]:0.01294814997057289)[&theta=0.5159055598932112]:0.01111683324136703)[&theta=0.02587857442949591]:0.03930551607094446,11[&theta=3.526489014900102E-5]:0.07627480611322393)[&theta=0.027069436103292398]:0.0;
tree STATE_3327000 = (((1[&theta=0.002320187652658027]:0.003529335715563146,2[&theta=0.0019413581823507565]:0.003529335715563146)[&theta=0.8185571248444066]:0.03343995432671633,((((3[&theta=7.572764276724653E-4]:0.0010514333599467402,(10[&theta=3.465049166865343E-4]:5.203343203805827E-4,13[&theta=3.571918790664157E-4]:5.203343203805827E-4)[&theta=0.015990621010176252]:5.310990395661575E-4)[&theta=0.6089496914396991]:0.012380969799166723,(6[&theta=8.787823426717481E-4]:0.0012810357691098013,7[&theta=8.53755761072786E-4]:0.0012810357691098013)[&theta=0.7513567064925677]:0.012151367390003661)[&theta=0.23843266373034502]:0.011204230936340787,12[&theta=0.004842183570644838]:0.02463663409545425)[&theta=0.011180742320573749]:0.0012158227054581937,((4[&theta=6.67539049657102E-4]:9.703428985056497E-4,8[&theta=5.78648127729625E-4]:9.703428985056497E-4)[&theta=0.11320973498400175]:0.011933963931833904,(5[&theta=8.232778365592305E-4]:0.0011136316778083502,9[&theta=7.095143270494358E-4]:0.0011136316778083502)[&theta=0.06284659736500237]:0.011790675152531203)[&theta=0.12462279911058927]:0.01294814997057289)[&theta=0.5080295701422759]:0.01111683324136703)[&theta=0.0238475595316894]:0.03930551607094446,11[&theta=7.620205112495723E-5]:0.07627480611322393)[&theta=0.025514342105864455]:0.0;
tree STATE_3327500 = (((1[&theta=0.002320187652658027]:0.003529335715563146,2[&theta=0.001911426227162712]:0.003529335715563146)[&theta=0.7856934809447738]:0.03332425384872168,((((3[&theta=7.572764276724653E-4]:0.0010514333599467402,(10[&theta=3.468086812206676E-4]:5.203343203805827E-4,13[&theta=3.571143138334979E-4]:5.203343203805827E-4)[&theta=0.022450328434762207]:5.310990395661575E-4)[&theta=0.5889722278710141]:0.012632463991571962,(6[&theta=8.997956063867583E-4]:0.0012810357691098013,7[&theta=8.602018247957905E-4]:0.0012810357691098013)[&theta=0.8279793953866869]:0.0124028615824089)[&theta=0.19703940669267872]:0.010952736743935548,12[&theta=0.004354997154566042]:0.02463663409545425)[&theta=0.010508167888317342]:0.0012158227054581937,((4[&theta=6.67539049657102E-4]:9.703428985056497E-4,8[&theta=5.592103601966229E-4]:9.703428985056497E-4)[&theta=0.1302906074597696]:0.011933963931833904,(5[&theta=8.232778365592305E-4]:0.0011136316778083502,9[&theta=7.350650211776369E-4]:0.0011136316778083502)[&theta=0.062478100332921824]:0.011790675152531203)[&theta=0.12462279911058927]:0.01294814997057289)[&theta=0.5043011495963645]:0.011001132763372383)[&theta=0.023788057375039064]:0.039421216548939104,11[&theta=4.7075442922779026E-5]:0.07627480611322393)[&theta=0.02285133977638316]:0.0;
tree STATE_3328000 = (((1[&theta=0.002328272020720723]:0.003626941271599538,2[&theta=0.001911426227162712]:0.003626941271599538)[&theta=0.7177491850040897]:0.034245852865799994,((((3[&theta=7.389361094177142E-4]:0.0010805112788537655,(10[&theta=3.468086812206676E-4]:5.347244279698409E-4,13[&theta=3.5573884524223116E-4]:5.347244279698409E-4)[&theta=0.021941443402923793]:5.457868508839247E-4)[&theta=0.6155115049639696]:0.012981821142995667,(6[&theta=8.997956063867583E-4]:0.0013164634582341606,7[&theta=8.602018247957905E-4]:0.0013164634582341606)[&theta=0.953579928669031]:0.012745868963615271)[&theta=0.23547316799926013]:0.011255640192677453,12[&theta=0.004397261855460012]:0.025317972614526885)[&theta=0.010508167888317342]:0.0012494468944761472,((4[&theta=7.182109120259848E-4]:9.971782198770246E-4,8[&theta=5.753029237502195E-4]:9.971782198770246E-4)[&theta=0.1340787776636425]:0.012264003712449968,(5[&theta=8.83325844925042E-4]:0.0011444297225092013,9[&theta=7.279843697875493E-4]:0.0011444297225092013)[&theta=0.0670440552949303]:0.012116752209817791)[&theta=0.12962136827805926]:0.01330623757667604)[&theta=0.5873984344358426]:0.011305374628396498)[&theta=0.024722765673897147]:0.04051143013897054,11[&theta=5.411221411130384E-5]:0.07838422427637007)[&theta=0.02364798140022259]:0.0;
tree STATE_3328500 = (((1[&theta=0.002328272020720723]:0.003626941271599538,2[&theta=0.001911426227162712]:0.003626941271599538)[&theta=0.6930279312950581]:0.034245852865799994,((((3[&theta=7.620371088508027E-4]:0.0010805112788537655,(10[&theta=3.468086812206676E-4]:5.347244279698409E-4,13[&theta=3.5573884524223116E-4]:5.347244279698409E-4)[&theta=0.024427879552041138]:5.457868508839247E-4)[&theta=0.5041357679205162]:0.012981821142995667,(6[&theta=8.997956063867583E-4]:0.0013164634582341606,7[&theta=8.828865449159553E-4]:0.0013164634582341606)[&theta=0.7982081634703012]:0.012745868963615271)[&theta=0.2393204724330349]:0.011255640192677453,12[&theta=0.004475501289291649]:0.025317972614526885)[&theta=0.010518086927082568]:0.0012494468944761472,((4[&theta=7.011048972194881E-4]:9.971782198770246E-4,8[&theta=5.753029237502195E-4]:9.971782198770246E-4)[&theta=0.12363660611387142]:0.012264003712449968,(5[&theta=8.49852742827534E-4]:0.0011444297225092013,9[&theta=7.184589387016943E-4]:0.0011444297225092013)[&theta=0.06525538714835791]:0.012116752209817791)[&theta=0.12270353186570154]:0.01330623757667604)[&theta=0.5833090610539696]:0.011305374628396498)[&theta=0.024722765673897147]:0.04051143013897054,11[&theta=3.618550129229015E-5]:0.07838422427637007)[&theta=0.02474513038505258]:0.0;
tree STATE_3329000 = (((1[&theta=0.0024036394953319334]:0.003626941271599538,2[&theta=0.0019381781022009055]:0.003626941271599538)[&theta=0.7850772207781422]:0.034245852865799994,((((3[&theta=7.764334492394849E-4]:0.0010805112788537655,(10[&theta=3.468086812206676E-4]:5.347244279698409E-4,13[&theta=3.600674615510781E-4]:5.347244279698409E-4)[&theta=0.027889501461212073]:5.457868508839247E-4)[&theta=0.5130521757045654]:0.012981821142995667,(6[&theta=8.997956063867583E-4]:0.0013164634582341606,7[&theta=8.828865449159553E-4]:0.0013164634582341606)[&theta=0.9819134500819272]:0.012745868963615271)[&theta=0.22931947418887344]:0.011255640192677453,12[&theta=0.004475501289291649]:0.025317972614526885)[&theta=0.010518086927082568]:0.0012494468944761472,((4[&theta=6.876334900966754E-4]:9.971782198770246E-4,8[&theta=5.982948123467008E-4]:9.971782198770246E-4)[&theta=0.1259974043732516]:0.012264003712449968,(5[&theta=8.379604090231962E-4]:0.0011444297225092013,9[&theta=7.184589387016943E-4]:0.0011444297225092013)[&theta=0.06559717865055535]:0.012116752209817791)[&theta=0.12004656486992776]:0.01330623757667604)[&theta=0.4765871607015352]:0.011305374628396498)[&theta=0.024722765673897147]:0.04051143013897054,11[&theta=2.4444431915850167E-5]:0.07838422427637007)[&theta=0.021859765096408128]:0.0;
tree STATE_3329500 = (((1[&theta=0.0024147904324287933]:0.003626941271599538,2[&theta=0.0018929577011649436]:0.003626941271599538)[&theta=0.8096829630293028]:0.034245852865799994,((((3[&theta=7.764334492394849E-4]:0.0010805112788537655,(10[&theta=3.459618110855379E-4]:5.347244279698409E-4,13[&theta=3.600674615510781E-4]:5.347244279698409E-4)[&theta=0.028652736671121722]:5.457868508839247E-4)[&theta=0.4797401603305736]:0.012981821142995667,(6[&theta=8.997956063867583E-4]:0.0013164634582341606,7[&theta=8.828865449159553E-4]:0.0013164634582341606)[&theta=0.9885947798848719]:0.012745868963615271)[&theta=0.22169463262024802]:0.011255640192677453,12[&theta=0.0048564062883665535]:0.025317972614526885)[&theta=0.009704263099262131]:0.0012494468944761472,((4[&theta=6.876334900966754E-4]:9.971782198770246E-4,8[&theta=5.641263235865705E-4]:9.971782198770246E-4)[&theta=0.12719427196942035]:0.012264003712449968,(5[&theta=8.532462909885808E-4]:0.0011444297225092013,9[&theta=7.184589387016943E-4]:0.0011444297225092013)[&theta=0.06559717865055535]:0.012116752209817791)[&theta=0.12004656486992776]:0.01330623757667604)[&theta=0.5158450403438517]:0.011305374628396498)[&theta=0.024722765673897147]:0.04051143013897054,11[&theta=3.198544951509502E-5]:0.07838422427637007)[&theta=0.0215483511089358]:0.0;
tree STATE_3330000 = (((1[&theta=0.0024147019746507074]:0.0035814039575832435,2[&theta=0.0018929577011649436]:0.0035814039575832435)[&theta=0.8197767147872163]:0.03381588611449993,((((3[&theta=7.614644980295061E-4]:0.0010669451420683158,(10[&theta=3.459618110855379E-4]:5.280108055631821E-4,13[&theta=3.600674615510781E-4]:5.280108055631821E-4)[&theta=0.017315252632856316]:5.389343365051337E-4)[&theta=0.745528293309109]:0.012818830561780313,(6[&theta=9.070997826138941E-4]:0.0012999348724646567,7[&theta=8.828865449159553E-4]:0.0012999348724646567)[&theta=1.0772729889100199]:0.012585840831383971)[&theta=0.1847079569317511]:0.011114322320805121,12[&theta=0.004956158629095232]:0.02500009802465375)[&theta=0.011434393067274914]:0.00123375972136806,((4[&theta=6.876334900966754E-4]:9.84658354147651E-4,8[&theta=5.641263235865705E-4]:9.84658354147651E-4)[&theta=0.12349551395239286]:0.0121100255401195,(5[&theta=8.532462909885808E-4]:0.0011300610708710956,9[&theta=7.444281999275799E-4]:0.0011300610708710956)[&theta=0.061051220970657745]:0.011964622823396056)[&theta=0.12004656486992776]:0.013139173851754659)[&theta=0.42231070460442927]:0.011163432326061363)[&theta=0.024722765673897147]:0.0400027972228732,11[&theta=1.496188877432557E-5]:0.07740008729495637)[&theta=0.021279312000360585]:0.0;
tree STATE_3330500 = (((1[&theta=0.002328796042684327]:0.003588170799096205,2[&theta=0.0018929577011649436]:0.003588170799096205)[&theta=0.8390155658388085]:0.033879779142113486,((((3[&theta=7.512065277983591E-4]:0.0010689610689966682,(10[&theta=3.540878493965428E-4]:5.290084493589376E-4,13[&theta=3.600674615510781E-4]:5.290084493589376E-4)[&theta=0.021038164153784414]:5.399526196377306E-4)[&theta=0.6719396683469874]:0.013080806403429741,(6[&theta=9.002368468978053E-4]:0.0013023910190941132,7[&theta=8.725359415461202E-4]:0.0013023910190941132)[&theta=0.9742059317376703]:0.012847376453332296)[&theta=0.18271634123848576]:0.010897566692898692,12[&theta=0.0044481588342244706]:0.025047334165325102)[&theta=0.011434393067274914]:0.0012360908341379241,((4[&theta=6.686061248520213E-4]:9.865188052740374E-4,8[&theta=5.530141906902218E-4]:9.865188052740374E-4)[&theta=0.1295157333808332]:0.012132906685200716,(5[&theta=8.249800311575663E-4]:0.0011321962514475173,9[&theta=7.137263512602326E-4]:0.0011321962514475173)[&theta=0.06276181180135088]:0.011987229239027236)[&theta=0.12004656486992776]:0.013163999508988273)[&theta=0.4280246776103187]:0.011184524941746668)[&theta=0.024879607071183234]:0.04007838003678872,11[&theta=4.056725548122638E-5]:0.07754632997799842)[&theta=0.0241871683246253]:0.0;
tree STATE_3331000 = (((1[&theta=0.002328796042684327]:0.003588170799096205,2[&theta=0.0018929577011649436]:0.003588170799096205)[&theta=0.7922926762956756]:0.03381791273054831,((((3[&theta=7.512065277983591E-4]:0.0010689610689966682,(10[&theta=3.3879104506576727E-4]:5.290084493589376E-4,13[&theta=3.550769541078081E-4]:5.290084493589376E-4)[&theta=0.01737246293165102]:5.399526196377306E-4)[&theta=0.5086253674426665]:0.013359072554886579,(6[&theta=9.113313705727756E-4]:0.0013023910190941132,7[&theta=8.725359415461202E-4]:0.0013023910190941132)[&theta=0.8013537289527757]:0.013125642604789134)[&theta=0.19577508769341592]:0.010619300541441855,12[&theta=0.0043340995849906385]:0.025047334165325102)[&theta=0.011288725259615651]:0.0012360908341379241,((4[&theta=6.990954592089792E-4]:9.865188052740374E-4,8[&theta=5.812360140333495E-4]:9.865188052740374E-4)[&theta=0.1283479376515707]:0.012132906685200716,(5[&theta=8.500060337630821E-4]:0.0011321962514475173,9[&theta=7.363529134813891E-4]:0.0011321962514475173)[&theta=0.059134930288927155]:0.011987229239027236)[&theta=0.12004656486992776]:0.013163999508988273)[&theta=0.510994703265483]:0.01112265853018149)[&theta=0.0253123462833173]:0.0401402464483539,11[&theta=4.789975914326278E-5]:0.07754632997799842)[&theta=0.021243684114383234]:0.0;
tree STATE_3331500 = (((1[&theta=0.002328796042684327]:0.003598462124534458,2[&theta=0.0018929577011649436]:0.003598462124534458)[&theta=0.798252865462968]:0.03391490676038663,((((3[&theta=7.477133287555057E-4]:0.0010720269838758146,(10[&theta=3.3879104506576727E-4]:5.30525712169646E-4,13[&theta=3.53131448239849E-4]:5.30525712169646E-4)[&theta=0.018794000907313115]:5.415012717061686E-4)[&theta=0.5137914997011175]:0.01339738805626968,(6[&theta=9.006250720383223E-4]:0.0013061264404482839,7[&theta=8.725359415461202E-4]:0.0013061264404482839)[&theta=0.8515339971051724]:0.01316328859969721)[&theta=0.19775303895551993]:0.01064975803187852,12[&theta=0.004981411022150744]:0.025119173072024013)[&theta=0.01121616749987763]:0.001239636098217485,((4[&theta=6.990954592089792E-4]:9.876745246706544E-4,8[&theta=5.853939228242069E-4]:9.876745246706544E-4)[&theta=0.11034383151032305]:0.012169379129245872,(5[&theta=8.605870317833002E-4]:0.0011354435327883474,9[&theta=7.367442283090532E-4]:0.0011354435327883474)[&theta=0.06234978709110224]:0.012021610121128179)[&theta=0.12558537512902077]:0.013201755516324971)[&theta=0.5027355146089469]:0.011154559714679588)[&theta=0.02420528334523164]:0.04025537372698727,11[&theta=3.154461439974261E-5]:0.07776874261190836)[&theta=0.021243684114383234]:0.0;
tree STATE_3332000 = (((1[&theta=0.002328796042684327]:0.0035696343244621493,2[&theta=0.0018929577011649436]:0.0035696343244621493)[&theta=0.8533806881693244]:0.03364320954148485,((((3[&theta=7.477133287555057E-4]:0.0010634388207956516,(10[&theta=3.5349889775982074E-4]:5.262755940262948E-4,13[&theta=3.53131448239849E-4]:5.262755940262948E-4)[&theta=0.0218522334264895]:5.371632267693568E-4)[&theta=0.5037318111036239]:0.013290059644572907,(6[&theta=8.946425570110776E-4]:0.0012956628727931788,7[&theta=8.85960092137238E-4]:0.0012956628727931788)[&theta=0.9136927536746603]:0.01305783559257538)[&theta=0.19952073550127633]:0.010564441281351051,12[&theta=0.0050315713545820906]:0.02491793974671961)[&theta=0.011022910306405037]:0.0012297051943021171,((4[&theta=6.821476052524131E-4]:9.797621213304632E-4,8[&theta=5.924461195954613E-4]:9.797621213304632E-4)[&theta=0.1108233354998872]:0.012071888474515858,(5[&theta=8.745243816485253E-4]:0.0011263473305708925,9[&theta=7.367442283090532E-4]:0.0011263473305708925)[&theta=0.059407205337947966]:0.011925303265275428)[&theta=0.13329796764475474]:0.013095994345175405)[&theta=0.49689487447036046]:0.01106519892492527)[&theta=0.024889410428295303]:0.04060854740296022,11[&theta=3.4705644782164896E-5]:0.07782139126890722)[&theta=0.02143623414568541]:0.0;
tree STATE_3332500 = (((1[&theta=0.002328796042684327]:0.0035645968313595205,2[&theta=0.0018929577011649436]:0.0035645968313595205)[&theta=0.6677981558844712]:0.03359573200720238,((((3[&theta=7.500191799882354E-4]:0.0010619380884410476,(10[&theta=3.5349889775982074E-4]:5.255329102010017E-4,13[&theta=3.5350517076804814E-4]:5.255329102010017E-4)[&theta=0.014814295584908809]:5.364051782400459E-4)[&theta=0.5922040911509773]:0.013271304618789377,(6[&theta=8.946425570110776E-4]:0.0012938344242206458,7[&theta=8.640873087575963E-4]:0.0012938344242206458)[&theta=0.9615909094079746]:0.01303940828300978)[&theta=0.20842536042591728]:0.01054953266740053,12[&theta=0.004514874844674776]:0.024882775374630954)[&theta=0.010570922504906977]:0.0012279698256700694,((4[&theta=6.707852201995866E-4]:9.7837947412355E-4,8[&theta=5.665045957286745E-4]:9.7837947412355E-4)[&theta=0.12439701398336549]:0.01205485254046812,(5[&theta=8.487390003909921E-4]:0.0011247578212841758,9[&theta=7.274259704735102E-4]:0.0011247578212841758)[&theta=0.059407205337947966]:0.011908474193307494)[&theta=0.11704763537898913]:0.013077513185709353)[&theta=0.5426182443061324]:0.011049583638260876)[&theta=0.025542796190203193]:0.040551240334824885,11[&theta=1.9146377867374295E-5]:0.07771156917338679)[&theta=0.021915178743303322]:0.0;
tree STATE_3333000 = (((1[&theta=0.002328796042684327]:0.0035645968313595205,2[&theta=0.0018982377289025196]:0.0035645968313595205)[&theta=0.8007557064939537]:0.03359573200720238,((((3[&theta=7.500191799882354E-4]:0.0010619380884410476,(10[&theta=3.4494635772840446E-4]:5.255329102010017E-4,13[&theta=3.358897285369921E-4]:5.255329102010017E-4)[&theta=0.022085416005586236]:5.364051782400459E-4)[&theta=0.4965633013231274]:0.01307411039606286,(6[&theta=8.828666739708819E-4]:0.0012938344242206458,7[&theta=8.640873087575963E-4]:0.0012938344242206458)[&theta=1.102775374438135]:0.012842214060283262)[&theta=0.23297713624109959]:0.010746726890127047,12[&theta=0.0043284564177323015]:0.024882775374630954)[&theta=0.010570922504906977]:0.0012279698256700694,((4[&theta=6.707852201995866E-4]:9.7837947412355E-4,8[&theta=5.665045957286745E-4]:9.7837947412355E-4)[&theta=0.1334821353631656]:0.012914247785665162,(5[&theta=8.487390003909921E-4]:0.0011247578212841758,9[&theta=7.375122588748032E-4]:0.0011247578212841758)[&theta=0.0657283955030336]:0.012767869438504536)[&theta=0.1160780743117314]:0.012218117940512311)[&theta=0.48593702886996615]:0.011049583638260876)[&theta=0.025542796190203193]:0.040551240334824885,11[&theta=4.732786195877708E-5]:0.07771156917338679)[&theta=0.022895041539495772]:0.0;
tree STATE_3333500 = (((1[&theta=0.0023358413504794354]:0.0035616579594626467,2[&theta=0.0019051784039550116]:0.0035616579594626467)[&theta=0.7239968813151114]:0.03356803362858569,((((3[&theta=7.500191799882354E-4]:0.0010610625616558349,(10[&theta=3.382065909032181E-4]:5.25099628690149E-4,13[&theta=3.447199421397816E-4]:5.25099628690149E-4)[&theta=0.018758808409080226]:5.359629329656859E-4)[&theta=0.541629557789265]:0.013063331298892153,(6[&theta=8.828666739708819E-4]:0.001292767707896629,7[&theta=8.640873087575963E-4]:0.001292767707896629)[&theta=0.8368128942884863]:0.012831626152651359)[&theta=0.2386936671193027]:0.010737866630430097,12[&theta=0.004410564484537795]:0.024862260490978085)[&theta=0.010451465511935218]:0.0012269574121541484,((4[&theta=6.707852201995866E-4]:9.77572838176482E-4,8[&theta=5.665045957286745E-4]:9.77572838176482E-4)[&theta=0.137058161541446]:0.012903600489019252,(5[&theta=8.421928833316858E-4]:0.0011238305020645992,9[&theta=7.134285334499746E-4]:0.0011238305020645992)[&theta=0.06677280484639757]:0.012757342825131135)[&theta=0.1022325110391359]:0.0122080445759365)[&theta=0.42779936154831316]:0.011040473684916098)[&theta=0.02476935831736508]:0.041527412297480075,11[&theta=5.7797313110585097E-5]:0.0786571038855284)[&theta=0.02317567327039589]:0.0;
tree STATE_3334000 = (((1[&theta=0.0023358413504794354]:0.0035616579594626467,2[&theta=0.0018799604277745946]:0.0035616579594626467)[&theta=0.8078796742988381]:0.03356803362858569,((((3[&theta=7.500191799882354E-4]:0.0010610625616558349,(10[&theta=3.4066947940530445E-4]:5.25099628690149E-4,13[&theta=3.5242922489861424E-4]:5.25099628690149E-4)[&theta=0.01702332326957764]:5.359629329656859E-4)[&theta=0.48852933418902555]:0.011410810450309982,(6[&theta=8.828666739708819E-4]:0.001292767707896629,7[&theta=8.640873087575963E-4]:0.001292767707896629)[&theta=0.670264644491301]:0.011179105304069188)[&theta=0.24246848048144765]:0.012390387479012268,12[&theta=0.004511791726597439]:0.024862260490978085)[&theta=0.010321312827371936]:0.0012269574121541484,((4[&theta=6.881563231830929E-4]:9.77572838176482E-4,8[&theta=5.665045957286745E-4]:9.77572838176482E-4)[&theta=0.14049592374726982]:0.012903600489019252,(5[&theta=8.421928833316858E-4]:0.0011238305020645992,9[&theta=7.134285334499746E-4]:0.0011238305020645992)[&theta=0.06625801901437213]:0.012757342825131135)[&theta=0.1121987165519859]:0.0122080445759365)[&theta=0.40625458933687997]:0.011040473684916098)[&theta=0.025234203730313255]:0.041527412297480075,11[&theta=5.12894912934296E-5]:0.0786571038855284)[&theta=0.021850494480901813]:0.0;
tree STATE_3334500 = (((1[&theta=0.0023358413504794354]:0.0035616579594626467,2[&theta=0.0018272088230566375]:0.0035616579594626467)[&theta=0.7372245921572365]:0.03356803362858569,((((3[&theta=7.500191799882354E-4]:0.0010610625616558349,(10[&theta=3.351024329565768E-4]:5.25099628690149E-4,13[&theta=3.5242922489861424E-4]:5.25099628690149E-4)[&theta=0.019409406136251618]:5.359629329656859E-4)[&theta=0.5336969695099952]:0.01207644575635999,(6[&theta=8.726391311373537E-4]:0.001292767707896629,7[&theta=8.726705055527024E-4]:0.001292767707896629)[&theta=0.9902975582014748]:0.011844740610119196)[&theta=0.24532317608027918]:0.01172475217296226,12[&theta=0.004782992375065193]:0.024862260490978085)[&theta=0.010321312827371936]:0.0012269574121541484,((4[&theta=6.682591274839683E-4]:9.77572838176482E-4,8[&theta=5.665045957286745E-4]:9.77572838176482E-4)[&theta=0.13648561619433291]:0.012903600489019252,(5[&theta=8.47832289339495E-4]:0.0011238305020645992,9[&theta=7.134285334499746E-4]:0.0011238305020645992)[&theta=0.06625801901437213]:0.012757342825131135)[&theta=0.11038617650600777]:0.0122080445759365)[&theta=0.5517941513210066]:0.011040473684916098)[&theta=0.025018257457385323]:0.041527412297480075,11[&theta=1.4335281135228068E-4]:0.0786571038855284)[&theta=0.019162729875387932]:0.0;
tree STATE_3335000 = (((1[&theta=0.0023358413504794354]:0.0035861674897468203,2[&theta=0.001878758213038554]:0.0035861674897468203)[&theta=0.8416486456200478]:0.03379903187326949,((((3[&theta=7.500191799882354E-4]:0.001068364258024295,(10[&theta=3.437580873927085E-4]:5.287130989891137E-4,13[&theta=3.5242922489861424E-4]:5.287130989891137E-4)[&theta=0.018952470961929972]:5.396511590351814E-4)[&theta=0.5352243255640952]:0.012159549753531953,(6[&theta=8.925259768824659E-4]:0.0013016638819952427,7[&theta=8.726705055527024E-4]:0.0013016638819952427)[&theta=0.8276825898671436]:0.011926250129561005)[&theta=0.2400258298882182]:0.011805435992612646,12[&theta=0.004986915339222483]:0.025033350004168894)[&theta=0.010741039033511196]:0.0012354007130530135,((4[&theta=6.767684144060707E-4]:9.84300000457356E-4,8[&theta=5.850633069782913E-4]:9.84300000457356E-4)[&theta=0.14965234932787708]:0.012992396547079867,(5[&theta=8.47832289339495E-4]:0.0011315641356807776,9[&theta=7.134285334499746E-4]:0.0011315641356807776)[&theta=0.06625801901437213]:0.012845132411856445)[&theta=0.11192883046617076]:0.012292054169684685)[&theta=0.4678788773986255]:0.011116448645794405)[&theta=0.025018257457385323]:0.04159071002086257,11[&theta=8.162912920858811E-5]:0.07897590938387888)[&theta=0.020786274069858262]:0.0;
tree STATE_3335500 = (((1[&theta=0.002324014088667698]:0.0035523418578825325,2[&theta=0.0018871486093354648]:0.0035523418578825325)[&theta=0.7079538336598746]:0.033480230921338706,((((3[&theta=7.370044014294515E-4]:0.001058287178191238,(10[&theta=3.490928757538761E-4]:5.237261443364477E-4,13[&theta=3.5242922489861424E-4]:5.237261443364477E-4)[&theta=0.022266052644076637]:5.345610338547903E-4)[&theta=0.44913062443642493]:0.011937999436970399,(6[&theta=8.925259768824659E-4]:0.0012893862615524455,7[&theta=8.611067130750176E-4]:0.0012893862615524455)[&theta=0.7075746964470948]:0.01170690035360919)[&theta=0.24175801271591116]:0.01180094254858587,12[&theta=0.004986915339222483]:0.024797229163747506)[&theta=0.010965436073136272]:0.0012237481034512339,((4[&theta=6.961686023238153E-4]:9.750158358011649E-4,8[&theta=5.612036748931565E-4]:9.750158358011649E-4)[&theta=0.12070369047616289]:0.012869849001854256,(5[&theta=8.230748727689846E-4]:0.0011208909387389718,9[&theta=7.134285334499746E-4]:0.0011208909387389718)[&theta=0.06183192423741047]:0.01272397389891645)[&theta=0.1113845264718387]:0.012176112429543319)[&theta=0.5827438804030229]:0.011011595512022496)[&theta=0.025018257457385323]:0.041198416004991224,11[&theta=4.6230965197672224E-5]:0.07823098878421246)[&theta=0.021677217929446782]:0.0;
tree STATE_3336000 = (((1[&theta=0.002324014088667698]:0.0035523418578825325,2[&theta=0.0019047111052322443]:0.0035523418578825325)[&theta=0.8685762476751961]:0.033480230921338706,((((3[&theta=7.370044014294515E-4]:0.001058287178191238,(10[&theta=3.534442842204464E-4]:5.237261443364477E-4,13[&theta=3.5242922489861424E-4]:5.237261443364477E-4)[&theta=0.016206626883556768]:5.345610338547903E-4)[&theta=0.5031091695146102]:0.011937999436970399,(6[&theta=8.925259768824659E-4]:0.0012893862615524455,7[&theta=8.702712525487509E-4]:0.0012893862615524455)[&theta=0.8807810337111613]:0.01170690035360919)[&theta=0.22873405433336744]:0.01180094254858587,12[&theta=0.004565028136388295]:0.024797229163747506)[&theta=0.010965436073136272]:0.0012237481034512339,((4[&theta=6.60279690168987E-4]:9.750158358011649E-4,8[&theta=5.731700538206664E-4]:9.750158358011649E-4)[&theta=0.1262070884616398]:0.012869849001854256,(5[&theta=8.230748727689846E-4]:0.0011208909387389718,9[&theta=7.204666233929813E-4]:0.0011208909387389718)[&theta=0.0649705048404451]:0.01272397389891645)[&theta=0.11050891335445377]:0.012176112429543319)[&theta=0.49253105574573114]:0.011011595512022496)[&theta=0.025226014927541528]:0.041198416004991224,11[&theta=6.0536278470811566E-5]:0.07823098878421246)[&theta=0.018834394547141815]:0.0;
tree STATE_3336500 = (((1[&theta=0.0022592038049545514]:0.0035228287753890646,2[&theta=0.0018928559538562014]:0.0035228287753890646)[&theta=0.9001603114011997]:0.03320207502964454,((((3[&theta=7.370044014294515E-4]:0.0010494948608858437,(10[&theta=3.534442842204464E-4]:5.193749941599834E-4,13[&theta=3.3688769259024326E-4]:5.193749941599834E-4)[&theta=0.020019145242889357]:5.301198667258604E-4)[&theta=0.5459573676055569]:0.011838817777016,(6[&theta=8.885507511622605E-4]:0.0012786739583379614,7[&theta=8.521205472738594E-4]:0.0012786739583379614)[&theta=0.657936574941927]:0.011609638679563881)[&theta=0.2447432584999846]:0.011702899565992778,12[&theta=0.004831781470176056]:0.02459121220389462)[&theta=0.010940453327048065]:0.0012135811262364016,((4[&theta=6.522455943262553E-4]:9.669153421139977E-4,8[&theta=5.731700538206664E-4]:9.669153421139977E-4)[&theta=0.13973824785077044]:0.01276292547634182,(5[&theta=8.213929369016955E-4]:0.0011115785054021355,9[&theta=7.204666233929813E-4]:0.0011115785054021355)[&theta=0.06328428349165496]:0.012618262313053682)[&theta=0.11050891335445377]:0.012074952511675206)[&theta=0.37234928951624985]:0.010920110474902583)[&theta=0.025226014927541528]:0.040856136939856354,11[&theta=1.546135108916662E-5]:0.07758104074488996)[&theta=0.017426575300440374]:0.0;
tree STATE_3337000 = (((1[&theta=0.0022592038049545514]:0.0033880714564738243,2[&theta=0.0018785575705295634]:0.0033880714564738243)[&theta=0.6660856848587279]:0.03333683234855978,((((3[&theta=7.431779582649307E-4]:0.0010494948608858437,(10[&theta=3.387517423610558E-4]:5.193749941599834E-4,13[&theta=3.5150828824482286E-4]:5.193749941599834E-4)[&theta=0.01545607129693251]:5.301198667258604E-4)[&theta=0.6400961310377631]:0.012280743940616606,(6[&theta=8.885507511622605E-4]:0.0012786739583379614,7[&theta=8.466982350268551E-4]:0.0012786739583379614)[&theta=0.7595581428994628]:0.012051564843164487)[&theta=0.23576416321850902]:0.011260973402392172,12[&theta=0.004599034546541712]:0.02459121220389462)[&theta=0.009994871656377939]:0.0012135811262364016,((4[&theta=6.782850845017632E-4]:9.669153421139977E-4,8[&theta=5.619548726518995E-4]:9.669153421139977E-4)[&theta=0.1256198489698586]:0.01276292547634182,(5[&theta=8.213929369016955E-4]:0.0011115785054021355,9[&theta=7.204666233929813E-4]:0.0011115785054021355)[&theta=0.06328428349165496]:0.012618262313053682)[&theta=0.11572505152738027]:0.012074952511675206)[&theta=0.518416037009804]:0.010920110474902583)[&theta=0.025226014927541528]:0.040856136939856354,11[&theta=3.801452809523769E-5]:0.07758104074488996)[&theta=0.021942559314621305]:0.0;
tree STATE_3337500 = (((1[&theta=0.002206225207657707]:0.0034099250426584235,2[&theta=0.0018213195118649311]:0.0034099250426584235)[&theta=0.803251272314158]:0.03355186008578732,((((3[&theta=7.53553387296502E-4]:0.0010562642654534005,(10[&theta=3.3765186538804455E-4]:5.227250433967884E-4,13[&theta=3.5150828824482286E-4]:5.227250433967884E-4)[&theta=0.019750583362839542]:5.335392220566121E-4)[&theta=0.5469987057237135]:0.012359956643053695,(6[&theta=8.854984700622765E-4]:0.001286921603616265,7[&theta=8.466982350268551E-4]:0.001286921603616265)[&theta=0.7519150721544579]:0.012129299304890831)[&theta=0.24877220591715246]:0.011333608426751362,12[&theta=0.004599034546541712]:0.024749829335258457)[&theta=0.01008469114158408]:0.0012214089126555867,((4[&theta=6.782850845017632E-4]:9.731520959822561E-4,8[&theta=5.795249961777791E-4]:9.731520959822561E-4)[&theta=0.12284289615796053]:0.012845248324442294,(5[&theta=8.602089715697194E-4]:0.0011187483591023391,9[&theta=7.060936724352319E-4]:0.0011187483591023391)[&theta=0.06489280295427462]:0.012699652061322212)[&theta=0.11572505152738027]:0.012152837827489493)[&theta=0.5127667304137199]:0.0109905468805317)[&theta=0.025226014927541528]:0.04111966535749905,11[&theta=5.9291759383156446E-5]:0.0780814504859448)[&theta=0.019197922201649755]:0.0;
tree STATE_3338000 = (((1[&theta=0.002206225207657707]:0.0034099250426584235,2[&theta=0.0018213195118649311]:0.0034099250426584235)[&theta=0.7121284727991481]:0.03355186008578732,((((3[&theta=7.459278987046568E-4]:0.0010562642654534005,(10[&theta=3.3765186538804455E-4]:5.227250433967884E-4,13[&theta=3.338307381268532E-4]:5.227250433967884E-4)[&theta=0.02382213406000865]:5.335392220566121E-4)[&theta=0.4420850489938587]:0.012359956643053695,(6[&theta=8.931879882067695E-4]:0.001286921603616265,7[&theta=8.578541724272381E-4]:0.001286921603616265)[&theta=0.9297845714156191]:0.012129299304890831)[&theta=0.212395132220584]:0.011333608426751362,12[&theta=0.004599034546541712]:0.024749829335258457)[&theta=0.010778241881654159]:0.0012214089126555867,((4[&theta=6.782850845017632E-4]:9.731520959822561E-4,8[&theta=5.682586972561429E-4]:9.731520959822561E-4)[&theta=0.12284289615796053]:0.012845248324442294,(5[&theta=8.600936543687187E-4]:0.0011187483591023391,9[&theta=6.964764051898795E-4]:0.0011187483591023391)[&theta=0.06321237551936751]:0.012699652061322212)[&theta=0.10779647672964122]:0.012152837827489493)[&theta=0.571390752156867]:0.0109905468805317)[&theta=0.025226014927541528]:0.04111966535749905,11[&theta=4.988863644170563E-5]:0.0780814504859448)[&theta=0.020792276505291477]:0.0;
tree STATE_3338500 = (((1[&theta=0.002206225207657707]:0.003426481139962568,2[&theta=0.0018213195118649311]:0.003426481139962568)[&theta=0.7668572332707738]:0.03371476333244704,((((3[&theta=7.459278987046568E-4]:0.0010613927107238877,(10[&theta=3.3765186538804455E-4]:5.252630131684182E-4,13[&theta=3.5305908111899506E-4]:5.252630131684182E-4)[&theta=0.023896852584082362]:5.361296975554695E-4)[&theta=0.5406995420162809]:0.0124199675354626,(6[&theta=8.931879882067695E-4]:0.001293169951901266,7[&theta=8.578541724272381E-4]:0.001293169951901266)[&theta=0.989256173760513]:0.012188190294285221)[&theta=0.24802383323457464]:0.011388636124302768,12[&theta=0.004573139157900377]:0.024869996370489256)[&theta=0.010479740233840178]:0.0012273391793192513,((4[&theta=6.761405346002384E-4]:9.77877009460194E-4,8[&theta=5.682586972561429E-4]:9.77877009460194E-4)[&theta=0.1226121965303944]:0.012907615437647096,(5[&theta=8.560590894095433E-4]:0.001124180181344892,9[&theta=7.223724505890837E-4]:0.001124180181344892)[&theta=0.06321237551936751]:0.012761312265762399)[&theta=0.11694565829763486]:0.012211843102701217)[&theta=0.596741389765737]:0.011043908922601101)[&theta=0.024211829284600292]:0.04131931232107038,11[&theta=2.913702772413291E-5]:0.07846055679347999)[&theta=0.020665677429727212]:0.0;
tree STATE_3339000 = (((1[&theta=0.002291807238475567]:0.003384571826075424,2[&theta=0.0017990429406556814]:0.003384571826075424)[&theta=0.7292263586346622]:0.033302397835187736,((((3[&theta=7.368044495546251E-4]:0.0010484108093345983,(10[&theta=3.3352204314968787E-4]:5.188385177187153E-4,13[&theta=3.4874081312132434E-4]:5.188385177187153E-4)[&theta=0.021692763861832172]:5.29572291615883E-4)[&theta=0.48236579208933145]:0.012268058828935318,(6[&theta=8.656347682736943E-4]:0.0012773531815150018,7[&theta=8.291231239139864E-4]:0.0012773531815150018)[&theta=0.836214781542246]:0.012039116456754916)[&theta=0.22185378973813583]:0.01124934163920746,12[&theta=0.0043519448564216185]:0.024565811277477378)[&theta=0.010351562460499059]:0.001212327585555558,((4[&theta=6.678706551703192E-4]:9.659165891752202E-4,8[&theta=5.708484180866384E-4]:9.659165891752202E-4)[&theta=0.1283869483544256]:0.01274974230634575,(5[&theta=8.455886249246874E-4]:0.0011104303259798034,9[&theta=7.135371082835095E-4]:0.0011104303259798034)[&theta=0.0646775929845512]:0.012605228569541167)[&theta=0.11489896441978478]:0.012062479967511966)[&theta=0.6474333132152014]:0.010908830798230226)[&theta=0.024035483135677632]:0.04081393553394364,11[&theta=3.08854685682783E-5]:0.0775009051952068)[&theta=0.019945840708718403]:0.0;
tree STATE_3339500 = (((1[&theta=0.002247399637206063]:0.003384571826075424,2[&theta=0.0018441666439437626]:0.003384571826075424)[&theta=0.7407509841013302]:0.033302397835187736,((((3[&theta=7.368044495546251E-4]:0.0010484108093345983,(10[&theta=3.3454947768847413E-4]:5.188385177187153E-4,13[&theta=3.509145774989216E-4]:5.188385177187153E-4)[&theta=0.030910828094193706]:5.29572291615883E-4)[&theta=0.47509676411505897]:0.012268058828935318,(6[&theta=8.656347682736943E-4]:0.0012773531815150018,7[&theta=8.639297007763518E-4]:0.0012773531815150018)[&theta=0.9818673073910172]:0.012039116456754916)[&theta=0.19992759186185924]:0.01124934163920746,12[&theta=0.004609836906829504]:0.024565811277477378)[&theta=0.011270544453789878]:0.001212327585555558,((4[&theta=6.690272105792578E-4]:9.659165891752202E-4,8[&theta=5.591683313176482E-4]:9.659165891752202E-4)[&theta=0.14077988102074615]:0.01274974230634575,(5[&theta=8.455886249246874E-4]:0.0011104303259798034,9[&theta=7.39248123170058E-4]:0.0011104303259798034)[&theta=0.0646775929845512]:0.012605228569541167)[&theta=0.10329609078849729]:0.012062479967511966)[&theta=0.468691018719254]:0.010908830798230226)[&theta=0.024938684722470326]:0.04081393553394364,11[&theta=4.607751896212853E-5]:0.0775009051952068)[&theta=0.021504648891181463]:0.0;
tree STATE_3340000 = (((1[&theta=0.002137091702601532]:0.0033615713917803038,2[&theta=0.0018441666439437626]:0.0033615713917803038)[&theta=0.6719023989850706]:0.03307608571872533,((((3[&theta=7.368044495546251E-4]:0.001041286155117301,(10[&theta=3.3454947768847413E-4]:5.153126622043993E-4,13[&theta=3.509145774989216E-4]:5.153126622043993E-4)[&theta=0.015869217814499036]:5.259734929129017E-4)[&theta=0.555871025173757]:0.012184689145701033,(6[&theta=8.656347682736943E-4]:0.0012686727104147132,7[&theta=8.639297007763518E-4]:0.0012686727104147132)[&theta=1.1391988078332775]:0.011957302590403621)[&theta=0.22050764160077788]:0.0111728948221411,12[&theta=0.004828266246827964]:0.024398870122959434)[&theta=0.01119169243828397]:0.0012040890069675916,((4[&theta=6.690272105792578E-4]:9.59352538481206E-4,8[&theta=5.546026387088104E-4]:9.59352538481206E-4)[&theta=0.13419730387175421]:0.01255064955037443,(5[&theta=8.196974800964154E-4]:0.001102884207574149,9[&theta=7.178777612515764E-4]:0.001102884207574149)[&theta=0.06471200622555001]:0.012407117881281488)[&theta=0.10329609078849729]:0.012092957041071389)[&theta=0.6213262750464613]:0.010834697980578605)[&theta=0.02606643761577148]:0.04053657748370476,11[&theta=3.496351647402788E-5]:0.07697423459421039)[&theta=0.022912217026953688]:0.0;
tree STATE_3340500 = (((1[&theta=0.0021825029374618376]:0.003339883482563134,2[&theta=0.0017982391161152874]:0.003339883482563134)[&theta=0.742722890668157]:0.032862688155287846,((((3[&theta=7.346185670361317E-4]:0.0010345680709330709,(10[&theta=3.309722943018728E-4]:5.119880104466901E-4,13[&theta=3.509145774989216E-4]:5.119880104466901E-4)[&theta=0.019423591762266778]:5.225800604863808E-4)[&theta=0.4589218345510468]:0.012106076972632935,(6[&theta=8.656347682736943E-4]:0.0012604875923960823,7[&theta=8.426886084776488E-4]:0.0012604875923960823)[&theta=0.9949344915116785]:0.011880157451169923)[&theta=0.21625840109606131]:0.01110081046028935,12[&theta=0.004629237768511724]:0.024241455503855355)[&theta=0.011483955531485075]:0.001196320564763341,((4[&theta=6.672045857867479E-4]:9.531630668511472E-4,8[&theta=5.507725277498961E-4]:9.531630668511472E-4)[&theta=0.1244603535862747]:0.012469676304132923,(5[&theta=8.14896026947339E-4]:0.001095768710152495,9[&theta=7.178777612515764E-4]:0.001095768710152495)[&theta=0.06134774332195982]:0.012327070660831576)[&theta=0.11945352125087809]:0.012014936697634626)[&theta=0.4733264980131966]:0.010764795569232287)[&theta=0.02457049283973798]:0.04027504693445298,11[&theta=2.9249082573076676E-5]:0.07647761857230397)[&theta=0.017641906652781796]:0.0;
tree STATE_3341000 = (((1[&theta=0.0021775907992985207]:0.003332366439248265,2[&theta=0.001781460693055139]:0.003332366439248265)[&theta=0.8319543294854618]:0.03278872442224266,((((3[&theta=7.193551009700189E-4]:0.0010322395786242864,(10[&theta=3.302273781737271E-4]:5.108356840043712E-4,13[&theta=3.295768037051576E-4]:5.108356840043712E-4)[&theta=0.023763483940277594]:5.214038946199152E-4)[&theta=0.4640834877352176]:0.012078829942773503,(6[&theta=8.896333567071956E-4]:0.001257650625214633,7[&theta=8.407919774113422E-4]:0.001257650625214633)[&theta=0.8498129452756294]:0.011853418896183156)[&theta=0.24565990401335192]:0.011075825974005384,12[&theta=0.004851521260752246]:0.024186895495403173)[&theta=0.010452984992176829]:0.0011936280176877458,((4[&theta=6.218637276653571E-4]:9.510177919943863E-4,8[&theta=5.429552393273066E-4]:9.510177919943863E-4)[&theta=0.13836570758264197]:0.01244161092478962,(5[&theta=8.315230807774859E-4]:0.0010933024741594437,9[&theta=6.96443244703066E-4]:0.0010933024741594437)[&theta=0.06227102228230433]:0.012299326242624564)[&theta=0.11989979782835533]:0.011987894796306912)[&theta=0.5733797550129548]:0.01074056734840001)[&theta=0.024906584273700884]:0.040184400277497645,11[&theta=8.621895657028099E-5]:0.07630549113898857)[&theta=0.02175641039536203]:0.0;
tree STATE_3341500 = (((1[&theta=0.0021775907992985207]:0.003332366439248265,2[&theta=0.001781460693055139]:0.003332366439248265)[&theta=0.804810621984361]:0.03278872442224266,((((3[&theta=7.193551009700189E-4]:0.0010322395786242864,(10[&theta=3.345366551916244E-4]:5.108356840043712E-4,13[&theta=3.295768037051576E-4]:5.108356840043712E-4)[&theta=0.01678495730689253]:5.214038946199152E-4)[&theta=0.46013714117515636]:0.012078829942773503,(6[&theta=8.556425271732588E-4]:0.001257650625214633,7[&theta=8.392483944676598E-4]:0.001257650625214633)[&theta=0.8073270502349452]:0.011853418896183156)[&theta=0.29344383665674634]:0.011075825974005384,12[&theta=0.004851521260752246]:0.024186895495403173)[&theta=0.009224324079705408]:0.0011936280176877458,((4[&theta=6.218637276653571E-4]:9.510177919943863E-4,8[&theta=5.399184826415472E-4]:9.510177919943863E-4)[&theta=0.13058665746040388]:0.01244161092478962,(5[&theta=8.302705140821231E-4]:0.0010933024741594437,9[&theta=6.96443244703066E-4]:0.0010933024741594437)[&theta=0.06654379009802612]:0.012299326242624564)[&theta=0.10511217948873362]:0.011987894796306912)[&theta=0.41574998199891877]:0.01074056734840001)[&theta=0.024906584273700884]:0.040184400277497645,11[&theta=3.5719866601011635E-5]:0.07630549113898857)[&theta=0.021237755160695166]:0.0;
tree STATE_3342000 = (((1[&theta=0.0021607902904886606]:0.0033159168116790767,2[&theta=0.001781460693055139]:0.0033159168116790767)[&theta=0.7815584003099297]:0.03262686878149977,((((3[&theta=7.193551009700189E-4]:0.0010271441136026258,(10[&theta=3.345366551916244E-4]:5.083140355289955E-4,13[&theta=3.295768037051576E-4]:5.083140355289955E-4)[&theta=0.017897581524644816]:5.188300780736303E-4)[&theta=0.571626361513198]:0.012019204971254761,(6[&theta=8.556425271732588E-4]:0.0012514424591038241,7[&theta=8.392483944676598E-4]:0.0012514424591038241)[&theta=0.6574781797586916]:0.011794906625753563)[&theta=0.22676388926323707]:0.011021152151178555,12[&theta=0.004693587919767069]:0.024067501236035942)[&theta=0.009694485987152229]:0.00118773588766391,((4[&theta=6.318966055288338E-4]:9.463232637139044E-4,8[&theta=5.692940950479911E-4]:9.463232637139044E-4)[&theta=0.13058665746040388]:0.012380195150202807,(5[&theta=8.302705140821231E-4]:0.0010879055831367228,9[&theta=6.96443244703066E-4]:0.0010879055831367228)[&theta=0.06654379009802612]:0.012238612830779988)[&theta=0.10866600377137804]:0.011928718709783142)[&theta=0.6141872151421676]:0.010687548469478992)[&theta=0.025101836338352237]:0.03998603721307874,11[&theta=4.808158197320195E-5]:0.07592882280625758)[&theta=0.02230825036540347]:0.0;
tree STATE_3342500 = (((1[&theta=0.002129618182375508]:0.0033159168116790767,2[&theta=0.001759926941499645]:0.0033159168116790767)[&theta=0.76595240347759]:0.03262686878149977,((((3[&theta=7.140431268590325E-4]:0.0010271441136026258,(10[&theta=3.345366551916244E-4]:5.083140355289955E-4,13[&theta=3.435489453505507E-4]:5.083140355289955E-4)[&theta=0.025802019461408032]:5.188300780736303E-4)[&theta=0.5643173543063995]:0.012019204971254761,(6[&theta=8.556425271732588E-4]:0.0012514424591038241,7[&theta=8.392483944676598E-4]:0.0012514424591038241)[&theta=1.0054798419389916]:0.011794906625753563)[&theta=0.19040032712909968]:0.011021152151178555,12[&theta=0.004693587919767069]:0.024067501236035942)[&theta=0.011742830206304952]:0.00118773588766391,((4[&theta=6.539222376119395E-4]:9.463232637139044E-4,8[&theta=5.660010080727451E-4]:9.463232637139044E-4)[&theta=0.12985603337744195]:0.012380195150202807,(5[&theta=8.302705140821231E-4]:0.0010879055831367228,9[&theta=6.96443244703066E-4]:0.0010879055831367228)[&theta=0.06487153075137538]:0.012238612830779988)[&theta=0.11474993856703522]:0.011928718709783142)[&theta=0.5155541091443718]:0.010687548469478992)[&theta=0.025101836338352237]:0.04033087769403425,11[&theta=2.6505251691315753E-5]:0.07627366328721309)[&theta=0.019540302697003843]:0.0;
tree STATE_3343000 = (((1[&theta=0.0021640467871203986]:0.0033159168116790767,2[&theta=0.0017966649086087964]:0.0033159168116790767)[&theta=0.778994998183866]:0.03262686878149977,((((3[&theta=7.153258112273416E-4]:0.0010271441136026258,(10[&theta=3.313313996460083E-4]:5.083140355289955E-4,13[&theta=3.435489453505507E-4]:5.083140355289955E-4)[&theta=0.0238828521596644]:5.188300780736303E-4)[&theta=0.5523722825499995]:0.012019204971254761,(6[&theta=8.556425271732588E-4]:0.0012514424591038241,7[&theta=8.392483944676598E-4]:0.0012514424591038241)[&theta=1.0830759008916306]:0.011794906625753563)[&theta=0.19040032712909968]:0.011021152151178555,12[&theta=0.0045654780909686775]:0.024067501236035942)[&theta=0.010964321233233189]:0.00118773588766391,((4[&theta=6.691642309967082E-4]:9.463232637139044E-4,8[&theta=5.386851807972792E-4]:9.463232637139044E-4)[&theta=0.12092453826541015]:0.012380195150202807,(5[&theta=8.069280776337288E-4]:0.0010879055831367228,9[&theta=6.96443244703066E-4]:0.0010879055831367228)[&theta=0.06326749297773372]:0.012238612830779988)[&theta=0.11369800824431651]:0.011928718709783142)[&theta=0.659493182509647]:0.010687548469478992)[&theta=0.025101836338352237]:0.041088578332580034,11[&theta=1.0787206873250818E-5]:0.07703136392575888)[&theta=0.019540302697003843]:0.0;
tree STATE_3343500 = (((1[&theta=0.0021640467871203986]:0.00332889155783648,2[&theta=0.0017966649086087964]:0.00332889155783648)[&theta=0.8531128083264528]:0.0327545334258177,((((3[&theta=7.153258112273416E-4]:0.0010311631933618423,(10[&theta=3.313313996460083E-4]:5.103030014632447E-4,13[&theta=3.435489453505507E-4]:5.103030014632447E-4)[&theta=0.022660779100277074]:5.208601918985975E-4)[&theta=0.4310175177823804]:0.012066234538753733,(6[&theta=8.556425271732588E-4]:0.0012563391887745684,7[&theta=8.427304358926889E-4]:0.0012563391887745684)[&theta=0.9294413853634879]:0.011841058543341006)[&theta=0.23171679970461054]:0.011064276469321883,12[&theta=0.0045654780909686775]:0.024161674201437458)[&theta=0.010244639226116098]:0.0011923833419034725,((4[&theta=6.691642309967082E-4]:9.500261021223614E-4,8[&theta=5.386851807972792E-4]:9.500261021223614E-4)[&theta=0.13555558338234888]:0.012428637224770913,(5[&theta=8.321411285572654E-4]:0.0010921624145308958,9[&theta=6.96443244703066E-4]:0.0010921624145308958)[&theta=0.06303076724956505]:0.012286500912362379)[&theta=0.1115423283740479]:0.011975394216447655)[&theta=0.5995233571296258]:0.010729367440313251)[&theta=0.025101836338352237]:0.04124935253293275,11[&theta=7.782004385608854E-5]:0.07733277751658693)[&theta=0.018898168130767393]:0.0;
tree STATE_3344000 = (((1[&theta=0.002191328447343837]:0.0033479866414867286,2[&theta=0.0017966649086087964]:0.0033479866414867286)[&theta=0.8534783015399332]:0.03294241895612838,((((3[&theta=7.289248880960913E-4]:0.0010370781194242275,(10[&theta=3.313313996460083E-4]:5.132301855816263E-4,13[&theta=3.435489453505507E-4]:5.132301855816263E-4)[&theta=0.018997262019261267]:5.238479338426013E-4)[&theta=0.5000151270482768]:0.012135448495969798,(6[&theta=8.556425271732588E-4]:0.0012635457623399527,7[&theta=8.427304358926889E-4]:0.0012635457623399527)[&theta=0.7472796624503328]:0.011908980853054073)[&theta=0.23430594161875745]:0.011127743025994124,12[&theta=0.0045410888151940386]:0.02430026964138815)[&theta=0.010981431722029077]:0.0011992230539401155,((4[&theta=6.776377004214538E-4]:9.554756121393642E-4,8[&theta=5.473904892973648E-4]:9.554756121393642E-4)[&theta=0.12882813547901226]:0.01249992998494116,(5[&theta=8.402081911827176E-4]:0.0010984272424181337,9[&theta=7.09678962000102E-4]:0.0010984272424181337)[&theta=0.06303076724956505]:0.01235697835466239)[&theta=0.11479880020363009]:0.012044087098247742)[&theta=0.47613509340467597]:0.010790912902286842)[&theta=0.025101836338352237]:0.04225566159168144,11[&theta=2.41634421827163E-5]:0.07854606718929655)[&theta=0.016398990762315963]:0.0;
tree STATE_3344500 = (((1[&theta=0.002157491308049971]:0.0033479866414867286,2[&theta=0.001794779647005423]:0.0033479866414867286)[&theta=0.8976499148359982]:0.03294241895612838,((((3[&theta=7.289248880960913E-4]:0.0010370781194242275,(10[&theta=3.321230360494437E-4]:5.132301855816263E-4,13[&theta=3.357785571365115E-4]:5.132301855816263E-4)[&theta=0.018993117955710133]:5.238479338426013E-4)[&theta=0.5267772814566252]:0.012135448495969798,(6[&theta=8.553690493302204E-4]:0.0012635457623399527,7[&theta=8.427304358926889E-4]:0.0012635457623399527)[&theta=0.9677888231844738]:0.011908980853054073)[&theta=0.229307731230606]:0.011127743025994124,12[&theta=0.004312006144120309]:0.02430026964138815)[&theta=0.01035241076451407]:0.0011992230539401155,((4[&theta=6.776377004214538E-4]:9.554756121393642E-4,8[&theta=5.473904892973648E-4]:9.554756121393642E-4)[&theta=0.1272383384502387]:0.01249992998494116,(5[&theta=8.402081911827176E-4]:0.0010984272424181337,9[&theta=7.3763998479306E-4]:0.0010984272424181337)[&theta=0.06073954665518096]:0.01235697835466239)[&theta=0.10644304197791006]:0.012044087098247742)[&theta=0.3967527420545183]:0.010790912902286842)[&theta=0.025272152224563273]:0.04225566159168144,11[&theta=3.278184658510555E-5]:0.07854606718929655)[&theta=0.014848656194138615]:0.0;
tree STATE_3345000 = (((1[&theta=0.0022085941679368753]:0.003389596060476709,2[&theta=0.001794779647005423]:0.003389596060476709)[&theta=0.9949998325390929]:0.033351833646110635,((((3[&theta=7.351406109651427E-4]:0.0010499671248526666,(10[&theta=3.321230360494437E-4]:5.196087085917086E-4,13[&theta=3.392628647167602E-4]:5.196087085917086E-4)[&theta=0.021650719356885423]:5.30358416260958E-4)[&theta=0.5360783989593976]:0.012342145075518743,(6[&theta=8.63815326466633E-4]:0.001279249350994318,7[&theta=8.739695900198354E-4]:0.001279249350994318)[&theta=1.0083109306302669]:0.012112862849377092)[&theta=0.20198346810072804]:0.011210165844679014,12[&theta=0.004781829964168977]:0.024602278045050423)[&theta=0.010869104119226636]:0.0012141272276591855,((4[&theta=6.852658808642661E-4]:9.673504459835519E-4,8[&theta=5.473904892973648E-4]:9.673504459835519E-4)[&theta=0.12081210242065184]:0.012655281508045764,(5[&theta=8.402081911827176E-4]:0.0011120787064931184,9[&theta=7.136274840756825E-4]:0.0011120787064931184)[&theta=0.06562489707826001]:0.012510553247536199)[&theta=0.113422578078951]:0.012193773318680292)[&theta=0.589480291535205]:0.010925024433877734)[&theta=0.024043375014088535]:0.04278082304426308,11[&theta=4.025955207623456E-5]:0.07952225275085043)[&theta=0.014602710653649617]:0.0;
tree STATE_3345500 = (((1[&theta=0.002180479376157385]:0.003389596060476709,2[&theta=0.001854918427141489]:0.003389596060476709)[&theta=0.8119463689599673]:0.033351833646110635,((((3[&theta=7.351406109651427E-4]:0.0010499671248526666,(10[&theta=3.321230360494437E-4]:5.196087085917086E-4,13[&theta=3.3977079187880307E-4]:5.196087085917086E-4)[&theta=0.02054882996531709]:5.30358416260958E-4)[&theta=0.5068189730162368]:0.013061363158251078,(6[&theta=8.63815326466633E-4]:0.001279249350994318,7[&theta=8.377237240818331E-4]:0.001279249350994318)[&theta=0.8550268769558227]:0.012832080932109427)[&theta=0.19679964951777626]:0.010490947761946678,12[&theta=0.004674761320251828]:0.024602278045050423)[&theta=0.010893624103755927]:0.0012141272276591855,((4[&theta=6.852658808642661E-4]:9.673504459835519E-4,8[&theta=5.755455470773972E-4]:9.673504459835519E-4)[&theta=0.12661047006876763]:0.012655281508045764,(5[&theta=8.402081911827176E-4]:0.0011120787064931184,9[&theta=7.398954347335033E-4]:0.0011120787064931184)[&theta=0.060767866185767135]:0.012510553247536199)[&theta=0.11464759425121525]:0.012193773318680292)[&theta=0.4920790868223187]:0.010925024433877734)[&theta=0.025414614276752116]:0.04278082304426308,11[&theta=3.761003972931385E-5]:0.07952225275085043)[&theta=0.018726400414664373]:0.0;
tree STATE_3346000 = (((1[&theta=0.0022674812608447074]:0.003389596060476709,2[&theta=0.001854918427141489]:0.003389596060476709)[&theta=0.6588145603942169]:0.033351833646110635,((((3[&theta=7.356737683741672E-4]:0.0010499671248526666,(10[&theta=3.3676999672246314E-4]:5.196087085917086E-4,13[&theta=3.3977079187880307E-4]:5.196087085917086E-4)[&theta=0.01810859170781731]:5.30358416260958E-4)[&theta=0.5898115283905888]:0.013061363158251078,(6[&theta=8.63815326466633E-4]:0.001279249350994318,7[&theta=8.766909471581493E-4]:0.001279249350994318)[&theta=0.8544571335664743]:0.012832080932109427)[&theta=0.18923053395756032]:0.010490947761946678,12[&theta=0.004735283587752079]:0.024602278045050423)[&theta=0.010883595653324356]:0.0012141272276591855,((4[&theta=6.852658808642661E-4]:9.673504459835519E-4,8[&theta=5.755455470773972E-4]:9.673504459835519E-4)[&theta=0.1306100025122857]:0.012655281508045764,(5[&theta=8.377058290231705E-4]:0.0011120787064931184,9[&theta=7.398954347335033E-4]:0.0011120787064931184)[&theta=0.06265489982126214]:0.012510553247536199)[&theta=0.11464759425121525]:0.012193773318680292)[&theta=0.513884716024311]:0.010925024433877734)[&theta=0.025083525337655]:0.04278082304426308,11[&theta=3.7424126909882234E-5]:0.07952225275085043)[&theta=0.01900950394159526]:0.0;
tree STATE_3346500 = (((1[&theta=0.0022584817594908458]:0.0033649765013006186,2[&theta=0.0017897922611157138]:0.0033649765013006186)[&theta=0.6298522798325241]:0.03310959019661652,((((3[&theta=7.356737683741672E-4]:0.0010423409277182435,(10[&theta=3.412771196943959E-4]:5.158346490514735E-4,13[&theta=3.3977079187880307E-4]:5.158346490514735E-4)[&theta=0.02087640764852518]:5.265062786667699E-4)[&theta=0.47180688826989786]:0.013767719265505742,(6[&theta=8.751702241408995E-4]:0.0012699578146177532,7[&theta=8.451036559758602E-4]:0.0012699578146177532)[&theta=0.8547824471036585]:0.013540102378606231)[&theta=0.19552610401100354]:0.009613524807171564,12[&theta=0.004737174748133681]:0.02442358500039555)[&theta=0.011047273449532508]:0.0012053086909971956,((4[&theta=6.852658808642661E-4]:9.603243162843217E-4,8[&theta=5.543342990351921E-4]:9.603243162843217E-4)[&theta=0.12787282924927604]:0.012563362752412802,(5[&theta=8.619339740243462E-4]:0.0011040013760282232,9[&theta=6.929224555006327E-4]:0.0011040013760282232)[&theta=0.06478606021406846]:0.012419685692668901)[&theta=0.10969758925199251]:0.012105206622695621)[&theta=0.5842510085183104]:0.010845673006524396)[&theta=0.025083525337655]:0.04247009427725125,11[&theta=2.7222004013549792E-5]:0.07894466097516839)[&theta=0.017205734581005494]:0.0;
tree STATE_3347000 = (((1[&theta=0.0021407555025288343]:0.0033649765013006186,2[&theta=0.0017733569118956664]:0.0033649765013006186)[&theta=0.808044720525174]:0.03310959019661652,((((3[&theta=7.356737683741672E-4]:0.0010423409277182435,(10[&theta=3.296109185917496E-4]:5.158346490514735E-4,13[&theta=3.3977079187880307E-4]:5.158346490514735E-4)[&theta=0.026794578810711702]:5.265062786667699E-4)[&theta=0.510344895288495]:0.013767719265505742,(6[&theta=8.751702241408995E-4]:0.0012699578146177532,7[&theta=8.451036559758602E-4]:0.0012699578146177532)[&theta=0.9282844664017939]:0.013540102378606231)[&theta=0.1570098437689485]:0.009613524807171564,12[&theta=0.004737174748133681]:0.02442358500039555)[&theta=0.011047273449532508]:0.0012053086909971956,((4[&theta=6.852658808642661E-4]:9.603243162843217E-4,8[&theta=5.647280895548046E-4]:9.603243162843217E-4)[&theta=0.13974658794957012]:0.012563362752412802,(5[&theta=8.543212976455061E-4]:0.0011040013760282232,9[&theta=6.929224555006327E-4]:0.0011040013760282232)[&theta=0.06068902914764391]:0.012419685692668901)[&theta=0.10547121201694497]:0.012105206622695621)[&theta=0.5987240242170745]:0.010845673006524396)[&theta=0.025083525337655]:0.04247009427725125,11[&theta=2.7679899663580823E-5]:0.07894466097516839)[&theta=0.013105536326482816]:0.0;
tree STATE_3347500 = (((1[&theta=0.002133760897899934]:0.0033124722785540695,2[&theta=0.0018350466016934309]:0.0033124722785540695)[&theta=0.7702934159220584]:0.03259297639617595,((((3[&theta=7.132750062151033E-4]:0.0010260771290778634,(10[&theta=3.2569461339889934E-4]:5.07786005233688E-4,13[&theta=3.4148680259512974E-4]:5.07786005233688E-4)[&theta=0.019956066314785265]:5.182911238441754E-4)[&theta=0.5557167362911676]:0.01355289951899379,(6[&theta=8.72395617077387E-4]:0.0012501424762486324,7[&theta=8.451036559758602E-4]:0.0012501424762486324)[&theta=1.026210626245764]:0.013328834171823022)[&theta=0.171145716258196]:0.009463523567145036,12[&theta=0.00468874424079286]:0.02404250021521669)[&theta=0.010899801042199102]:0.0011865020824024554,((4[&theta=6.552037962538461E-4]:9.453402348823769E-4,8[&theta=5.647280895548046E-4]:9.453402348823769E-4)[&theta=0.1445403616927959]:0.012367334757523855,(5[&theta=8.109280199814302E-4]:0.0010867754803534455,9[&theta=7.178033430880082E-4]:0.0010867754803534455)[&theta=0.06676183690563084]:0.012225899512052786)[&theta=0.10175661671918913]:0.011916327305212913)[&theta=0.49646616632132556]:0.010676446377110876)[&theta=0.02505562177950613]:0.04180742715635521,11[&theta=3.546926169599659E-5]:0.07771287583108523)[&theta=0.018855467805697378]:0.0;
tree STATE_3348000 = (((1[&theta=0.002133760897899934]:0.0033334511865863743,2[&theta=0.0018089757691780576]:0.0033334511865863743)[&theta=1.0201949146334877]:0.032799397762700695,((((3[&theta=7.132750062151033E-4]:0.0010325755918316022,(10[&theta=3.2569461339889934E-4]:5.1100197053334E-4,13[&theta=3.4148680259512974E-4]:5.1100197053334E-4)[&theta=0.01641041235423489]:5.215736212982622E-4)[&theta=0.5557167362911676]:0.013638734209421494,(6[&theta=8.813550343323771E-4]:0.0012580600139156784,7[&theta=8.448126124222547E-4]:0.0012580600139156784)[&theta=0.8194819901966224]:0.013413249787337418)[&theta=0.16993676278036687]:0.009523458979091591,12[&theta=0.0044368197252017]:0.024194768780344687)[&theta=0.010899801042199102]:0.0011940165658376883,((4[&theta=6.552037962538461E-4]:9.513273659974761E-4,8[&theta=5.647280895548046E-4]:9.513273659974761E-4)[&theta=0.13089352785854852]:0.012445660900858729,(5[&theta=8.109280199814302E-4]:0.001093658364476494,9[&theta=7.44880779927366E-4]:0.001093658364476494)[&theta=0.06182393611506758]:0.012303329902379711)[&theta=0.11453262345719381]:0.01199179707932617)[&theta=0.4384371675115085]:0.010744063603104693)[&theta=0.025138296079111964]:0.04207220647996159,11[&theta=5.3618550349355526E-5]:0.07820505542924866)[&theta=0.015768090849381744]:0.0;
tree STATE_3348500 = (((1[&theta=0.002134998057850964]:0.0033445300275480533,2[&theta=0.0017905252175487657]:0.0033445300275480533)[&theta=0.6688716396034956]:0.03290840770198345,((((3[&theta=7.132750062151033E-4]:0.0010360073927257766,(10[&theta=3.2569461339889934E-4]:5.127003033559187E-4,13[&theta=3.3459254463667835E-4]:5.127003033559187E-4)[&theta=0.020564376373571728]:5.23307089369858E-4)[&theta=0.541502956780792]:0.012195925276559879,(6[&theta=8.813550343323771E-4]:0.001262241220129378,7[&theta=8.611470211500129E-4]:0.001262241220129378)[&theta=0.6585847809324377]:0.01196969144915628)[&theta=0.20779648372067644]:0.011043248266635403,12[&theta=0.004493017305678901]:0.02427518093592106)[&theta=0.01098353734726116]:0.0011979849214241618,((4[&theta=6.753776662243982E-4]:9.544891355871404E-4,8[&theta=5.696871129368105E-4]:9.544891355871404E-4)[&theta=0.13741606989885466]:0.012487024487743827,(5[&theta=8.109280199814302E-4]:0.0010972931760901156,9[&theta=6.996297387118973E-4]:0.0010972931760901156)[&theta=0.06364702856798415]:0.012344220447240851)[&theta=0.11198724161302405]:0.012031652234014254)[&theta=0.6874335041592344]:0.010779771872186282)[&theta=0.025138296079111964]:0.042212034921540104,11[&theta=6.89886977802184E-5]:0.07846497265107161)[&theta=0.016686204337885587]:0.0;
tree STATE_3349000 = (((1[&theta=0.002134998057850964]:0.0033445300275480533,2[&theta=0.0017905252175487657]:0.0033445300275480533)[&theta=0.7824726156675006]:0.03290840770198345,((((3[&theta=7.140758458748629E-4]:0.0010360073927257766,(10[&theta=3.270350782504201E-4]:5.127003033559187E-4,13[&theta=3.438485540333393E-4]:5.127003033559187E-4)[&theta=0.019721054524535965]:5.23307089369858E-4)[&theta=0.4936184240868385]:0.012195925276559879,(6[&theta=8.813550343323771E-4]:0.001262241220129378,7[&theta=8.76521159351926E-4]:0.001262241220129378)[&theta=0.8250686811905364]:0.01196969144915628)[&theta=0.23509027357423104]:0.011043248266635403,12[&theta=0.004527774762564034]:0.02427518093592106)[&theta=0.010725841928563804]:0.0011979849214241618,((4[&theta=6.753776662243982E-4]:9.544891355871404E-4,8[&theta=5.696871129368105E-4]:9.544891355871404E-4)[&theta=0.11636227830781405]:0.012487024487743827,(5[&theta=8.109280199814302E-4]:0.0010972931760901156,9[&theta=6.996297387118973E-4]:0.0010972931760901156)[&theta=0.06159401872477412]:0.012344220447240851)[&theta=0.11198724161302405]:0.012031652234014254)[&theta=0.5725580698442424]:0.010779771872186282)[&theta=0.024758882681284386]:0.042212034921540104,11[&theta=3.4782932604928653E-5]:0.07846497265107161)[&theta=0.017583522480796487]:0.0;
tree STATE_3349500 = (((1[&theta=0.002134998057850964]:0.0033745987117404772,2[&theta=0.0018226212141131519]:0.0033745987117404772)[&theta=0.6958238211143521]:0.03320426766147435,((((3[&theta=7.140758458748629E-4]:0.0010453215202283859,(10[&theta=3.2964463805399167E-4]:5.173096874487478E-4,13[&theta=3.494256678085955E-4]:5.173096874487478E-4)[&theta=0.018141292366536017]:5.280118327796381E-4)[&theta=0.5513955220014529]:0.012305571601321426,(6[&theta=8.688146949613443E-4]:0.0012735892816836511,7[&theta=8.368615161991168E-4]:0.0012735892816836511)[&theta=0.7983416048594502]:0.012077303839866162)[&theta=0.2308123657560011]:0.011142531556620225,12[&theta=0.00466369294915085]:0.024493424678170037)[&theta=0.011011033503885397]:0.0012087552927387835,((4[&theta=6.717652535321143E-4]:9.63070380828377E-4,8[&theta=5.696871129368105E-4]:9.63070380828377E-4)[&theta=0.1290829202502294]:0.012599287912719054,(5[&theta=8.109280199814302E-4]:0.0011071582876922214,9[&theta=6.965239077961818E-4]:0.0011071582876922214)[&theta=0.0610158336160006]:0.01245520000585521)[&theta=0.11016190755580106]:0.01213982167736139)[&theta=0.6720665424935153]:0.010876686402306008)[&theta=0.025931821917927984]:0.04259153827080616,11[&theta=3.385746179085154E-5]:0.07917040464402099)[&theta=0.016831520459498994]:0.0;
tree STATE_3350000 = (((1[&theta=0.002134998057850964]:0.00329649682932609,2[&theta=0.0018226212141131519]:0.00329649682932609)[&theta=0.7003222911631031]:0.032435786419681076,((((3[&theta=7.140758458748629E-4]:0.0010211285463574279,(10[&theta=3.318250812522913E-4]:5.053370460083356E-4,13[&theta=3.4333909172755E-4]:5.053370460083356E-4)[&theta=0.016334757483859267]:5.157915003490923E-4)[&theta=0.5236147439616554]:0.012020770832890937,(6[&theta=8.688146949613443E-4]:0.0012441132672537819,7[&theta=8.35039564120598E-4]:0.0012441132672537819)[&theta=0.9479514449622102]:0.011797786111994583)[&theta=0.2308123657560011]:0.010884648245515386,12[&theta=0.004899986896277005]:0.02392654762476375)[&theta=0.009619605167235657]:0.0011807797994118872,((4[&theta=6.66626053832344E-4]:9.407810314670589E-4,8[&theta=5.630822123393548E-4]:9.407810314670589E-4)[&theta=0.1399339769814111]:0.012307689359196027,(5[&theta=8.252856222177712E-4]:0.0010815341605630866,9[&theta=6.965239077961818E-4]:0.0010815341605630866)[&theta=0.060897734263445025]:0.012166936230099998)[&theta=0.11016190755580106]:0.011858857033512553)[&theta=0.473978473456764]:0.010624955824831528)[&theta=0.025100409318462816]:0.041605797565607255,11[&theta=4.2360701081033133E-5]:0.07733808081461442)[&theta=0.019562200437312327]:0.0;
tree STATE_3350500 = (((1[&theta=0.0021883711735010804]:0.0033384153968397255,2[&theta=0.0018226212141131519]:0.0033384153968397255)[&theta=0.6932841488301905]:0.032848242967734004,((((3[&theta=7.037571574145957E-4]:0.0010341133141660275,(10[&theta=3.318250812522913E-4]:5.117629599942963E-4,13[&theta=3.3980250630696727E-4]:5.117629599942963E-4)[&theta=0.02380709014110416]:5.223503541717312E-4)[&theta=0.439297055962586]:0.012173628099199151,(6[&theta=8.688146949613443E-4]:0.0012599335300018122,7[&theta=8.35039564120598E-4]:0.0012599335300018122)[&theta=0.6873118075607628]:0.011947807883363366)[&theta=0.22593347651270101]:0.011023058468841792,12[&theta=0.004619662140759693]:0.02423079988220697)[&theta=0.010630658743045382]:0.0011957947077533872,((4[&theta=6.525049285425623E-4]:9.52744092627097E-4,8[&theta=5.630822123393548E-4]:9.52744092627097E-4)[&theta=0.1270618267044948]:0.012464195108799852,(5[&theta=8.252856222177712E-4]:0.0010952870519126395,9[&theta=6.965239077961818E-4]:0.0010952870519126395)[&theta=0.06220763415888177]:0.01232165214951431)[&theta=0.11642829849511044]:0.01200965538853341)[&theta=0.5466880817723021]:0.01076006377461337)[&theta=0.02465545440015786]:0.04213486084839195,11[&theta=4.4047260216296136E-5]:0.07832151921296568)[&theta=0.015013463732097911]:0.0;
tree STATE_3351000 = (((1[&theta=0.0021883711735010804]:0.0032974977317781896,2[&theta=0.0018226212141131519]:0.0032974977317781896)[&theta=0.7666672346557717]:0.032445634770777436,((((3[&theta=7.054526495464128E-4]:0.001021438587628169,(10[&theta=3.318250812522913E-4]:5.054904795211444E-4,13[&theta=3.3751832933238084E-4]:5.054904795211444E-4)[&theta=0.019611993584718067]:5.159481081070245E-4)[&theta=0.45467599934437813]:0.011130914820495968,(6[&theta=8.688146949613443E-4]:0.001244491012504075,7[&theta=8.35039564120598E-4]:0.001244491012504075)[&theta=0.7993272612450641]:0.010907862395620064)[&theta=0.2644611492330771]:0.011781458940808271,12[&theta=0.004577870542310355]:0.02393381234893241)[&theta=0.009992757203184394]:0.0011811383149687958,((4[&theta=6.496193077219179E-4]:9.410666771357905E-4,8[&theta=5.630822123393548E-4]:9.410666771357905E-4)[&theta=0.1314153781112914]:0.012311426294827121,(5[&theta=8.252856222177712E-4]:0.0010818625425544502,9[&theta=6.783965391291767E-4]:0.0010818625425544502)[&theta=0.06282652945344352]:0.012170630429408462)[&theta=0.11540281599931351]:0.011862457691938293)[&theta=0.4433512520147796]:0.01062818183865442)[&theta=0.02465545440015786]:0.041618430171358474,11[&theta=8.356802797056534E-5]:0.0773615626739141)[&theta=0.01721994687268026]:0.0;
tree STATE_3351500 = (((1[&theta=0.0022260824416651063]:0.0032974977317781896,2[&theta=0.001774900682633233]:0.0032974977317781896)[&theta=0.8277264005068783]:0.032445634770777436,((((3[&theta=7.054526495464128E-4]:0.001021438587628169,(10[&theta=3.318250812522913E-4]:5.054904795211444E-4,13[&theta=3.319849008231208E-4]:5.054904795211444E-4)[&theta=0.018084614584070534]:5.159481081070245E-4)[&theta=0.6171364120700358]:0.009009159786534167,(6[&theta=8.70694413780463E-4]:0.001244491012504075,7[&theta=8.32313921384856E-4]:0.001244491012504075)[&theta=0.6537153052664084]:0.008786107361658262)[&theta=0.2644611492330771]:0.013903213974770073,12[&theta=0.004577870542310355]:0.02393381234893241)[&theta=0.010589689836521593]:0.0011811383149687958,((4[&theta=6.603553306320079E-4]:9.410666771357905E-4,8[&theta=5.630822123393548E-4]:9.410666771357905E-4)[&theta=0.12422545655117813]:0.012311426294827121,(5[&theta=7.894756313680872E-4]:0.0010818625425544502,9[&theta=6.783965391291767E-4]:0.0010818625425544502)[&theta=0.0620324958264256]:0.012170630429408462)[&theta=0.11028472273611818]:0.011862457691938293)[&theta=0.5114727267632909]:0.01062818183865442)[&theta=0.025840854060218816]:0.041618430171358474,11[&theta=2.569941467272352E-5]:0.0773615626739141)[&theta=0.0166967201935855]:0.0;
tree STATE_3352000 = (((1[&theta=0.0022260824416651063]:0.0032946363017981243,2[&theta=0.001774900682633233]:0.0032946363017981243)[&theta=0.7359018153782595]:0.03241747981219759,((((3[&theta=7.054526495464128E-4]:0.0010205522261397993,(10[&theta=3.269922339097323E-4]:5.050518361223029E-4,13[&theta=3.319849008231208E-4]:5.050518361223029E-4)[&theta=0.02031668952475068]:5.155003900174964E-4)[&theta=0.39288933294560463]:0.009926656174138725,(6[&theta=8.520403240799967E-4]:0.0012434110954934329,7[&theta=8.356524311145985E-4]:0.0012434110954934329)[&theta=0.9562159612474079]:0.009703797304785091)[&theta=0.2754973546609642]:0.0129658351919289,12[&theta=0.004577870542310355]:0.023913043592207424)[&theta=0.010589689836521593]:0.0011801133727671713,((4[&theta=6.603553306320079E-4]:9.402500590143446E-4,8[&theta=5.326362624995219E-4]:9.402500590143446E-4)[&theta=0.12036315339595857]:0.012300742956379946,(5[&theta=8.20538534940381E-4]:0.00108092374769684,9[&theta=7.093798823622213E-4]:0.00108092374769684)[&theta=0.06087799352141941]:0.01216006926769745)[&theta=0.11182872805882638]:0.011852163949580306)[&theta=0.4005321776646005]:0.010618959149021123)[&theta=0.024109676818472692]:0.04158231544634504,11[&theta=4.760264374745954E-5]:0.07729443156034076)[&theta=0.01457775729248112]:0.0;
tree STATE_3352500 = (((1[&theta=0.002092526967106553]:0.0032946363017981243,2[&theta=0.001774900682633233]:0.0032946363017981243)[&theta=0.7402339726832765]:0.03241747981219759,((((3[&theta=7.054526495464128E-4]:0.0010205522261397993,(10[&theta=3.269922339097323E-4]:5.050518361223029E-4,13[&theta=3.3007077156820805E-4]:5.050518361223029E-4)[&theta=0.019534338404915214]:5.155003900174964E-4)[&theta=0.5363744233309798]:0.009926656174138725,(6[&theta=8.520403240799967E-4]:0.0012434110954934329,7[&theta=8.356524311145985E-4]:0.0012434110954934329)[&theta=0.7190643594674943]:0.009703797304785091)[&theta=0.29289722660038564]:0.0129658351919289,12[&theta=0.004702615376447692]:0.023913043592207424)[&theta=0.009900191861138526]:0.0011801133727671713,((4[&theta=6.536264408542153E-4]:9.402500590143446E-4,8[&theta=5.326362624995219E-4]:9.402500590143446E-4)[&theta=0.1321834492858817]:0.012300742956379946,(5[&theta=8.46153577627574E-4]:0.00108092374769684,9[&theta=6.978533631426995E-4]:0.00108092374769684)[&theta=0.06290164251558386]:0.01216006926769745)[&theta=0.11132934206312543]:0.011852163949580306)[&theta=0.49525692631992674]:0.010618959149021123)[&theta=0.025125394413342567]:0.04158231544634504,11[&theta=4.6820327333781834E-5]:0.07729443156034076)[&theta=0.018438092045775595]:0.0;
tree STATE_3353000 = (((1[&theta=0.002119505908793858]:0.0033084875645691667,2[&theta=0.0017626750570718507]:0.0033084875645691667)[&theta=0.915372744862672]:0.03255376891670623,((((3[&theta=7.054526495464128E-4]:0.0010248428171977923,(10[&theta=3.269922339097323E-4]:5.071751678209518E-4,13[&theta=3.4337261696700634E-4]:5.071751678209518E-4)[&theta=0.02306217741771355]:5.176676493768405E-4)[&theta=0.43575567769509505]:0.009968389679907099,(6[&theta=8.723257690971045E-4]:0.0012486386266193144,7[&theta=8.393849557910283E-4]:0.0012486386266193144)[&theta=0.7231010383092785]:0.009744593870485575)[&theta=0.2738024211211513]:0.013020345970612246,12[&theta=0.004371216575294818]:0.024013578467717137)[&theta=0.010800947823003691]:0.0011850747885133947,((4[&theta=6.536264408542153E-4]:9.44203044850987E-4,8[&theta=5.340603721852298E-4]:9.44203044850987E-4)[&theta=0.12415994113568102]:0.012352457563808655,(5[&theta=8.040886989870757E-4]:0.00108546815184143,9[&theta=6.978533631426995E-4]:0.00108546815184143)[&theta=0.06290164251558386]:0.012211192456818211)[&theta=0.11487520885629439]:0.01190199264757089)[&theta=0.6438091419431741]:0.010663603225044865)[&theta=0.025125394413342567]:0.04175713522161472,11[&theta=5.7555300715367586E-5]:0.07761939170289012)[&theta=0.019538120131513428]:0.0;
tree STATE_3353500 = (((1[&theta=0.002119505908793858]:0.0032826041567189865,2[&theta=0.0017626750570718507]:0.0032826041567189865)[&theta=0.7398701067666945]:0.03229908986427299,((((3[&theta=7.054526495464128E-4]:0.0010168251281171587,(10[&theta=3.293803702359774E-4]:5.032073663817758E-4,13[&theta=3.2615361412212775E-4]:5.032073663817758E-4)[&theta=0.01752135895569589]:5.136177617353828E-4)[&theta=0.39028542818699985]:0.009890403624146251,(6[&theta=8.723257690971045E-4]:0.0012388701078627734,7[&theta=8.393849557910283E-4]:0.0012388701078627734)[&theta=0.7781395743488353]:0.009668358644400635)[&theta=0.304067448583563]:0.012918483437194594,12[&theta=0.004408065404604415]:0.023825712189458004)[&theta=0.009767027336341959]:0.0011758035509810104,((4[&theta=6.362562182236597E-4]:9.368162277551691E-4,8[&theta=5.340603721852298E-4]:9.368162277551691E-4)[&theta=0.14888321306587673]:0.012255820145400302,(5[&theta=7.999414296951906E-4]:0.0010769761704347684,9[&theta=6.978533631426995E-4]:0.0010769761704347684)[&theta=0.06578005935486088]:0.012115660202720702)[&theta=0.11343514373690411]:0.011808879367283543)[&theta=0.6756342067452324]:0.010580178280552962)[&theta=0.025125394413342567]:0.04154934334235127,11[&theta=3.6236531680039605E-5]:0.07713103736334324)[&theta=0.016082560037008576]:0.0;
tree STATE_3354000 = (((1[&theta=0.002174243959487547]:0.0032623128495350285,2[&theta=0.0017400025140143047]:0.0032623128495350285)[&theta=0.6981618891343169]:0.03209943412666091,((((3[&theta=7.054526495464128E-4]:0.0010105396577887425,(10[&theta=3.109752627643168E-4]:5.000968069719295E-4,13[&theta=3.2615361412212775E-4]:5.000968069719295E-4)[&theta=0.025018449712787175]:5.10442850816813E-4)[&theta=0.3741818538374013]:0.00982926642680855,(6[&theta=8.372180199664114E-4]:0.0012312120739605705,7[&theta=8.393849557910283E-4]:0.0012312120739605705)[&theta=0.5988756194406498]:0.009608594010636722)[&theta=0.2526536657962996]:0.012838628266342382,12[&theta=0.004551224432831174]:0.023678434350939675)[&theta=0.010374498248119554]:0.0011685353608789188,((4[&theta=6.362562182236597E-4]:9.310253297532314E-4,8[&theta=5.499479933821042E-4]:9.310253297532314E-4)[&theta=0.13955385150986213]:0.01218006120539755,(5[&theta=7.999414296951906E-4]:0.0010703188784614538,9[&theta=6.960980490101436E-4]:0.0010703188784614538)[&theta=0.06578005935486088]:0.012040767656689329)[&theta=0.10183366301047679]:0.011735883176667811)[&theta=0.47094161054330225]:0.010514777264377342)[&theta=0.025125394413342567]:0.04129250747399787,11[&theta=6.50789908705343E-5]:0.0766542544501938)[&theta=0.016213981089036923]:0.0;
tree STATE_3354500 = (((1[&theta=0.002090245805489743]:0.003212291067939701,2[&theta=0.001762978574733469]:0.003212291067939701)[&theta=0.8762035272539672]:0.031607246235040916,((((3[&theta=7.054526495464128E-4]:9.950448244031185E-4,(10[&theta=3.2545705122063827E-4]:4.924287093955624E-4,13[&theta=3.309196659503179E-4]:4.924287093955624E-4)[&theta=0.01955092616264594]:5.026161150075561E-4)[&theta=0.45840510999728273]:0.009678552059081929,(6[&theta=8.372180199664114E-4]:0.0012123336204517465,7[&theta=8.470664023656422E-4]:0.0012123336204517465)[&theta=0.7626293710083255]:0.009461263263033301)[&theta=0.2755650535460288]:0.01264177067213154,12[&theta=0.0042665577090564046]:0.023315367555616587)[&theta=0.009908330375482012]:0.0011506179436034311,((4[&theta=6.362562182236597E-4]:9.167497075635104E-4,8[&theta=5.306066188010489E-4]:9.167497075635104E-4)[&theta=0.13696317197995217]:0.011993301569049075,(5[&theta=7.999414296951906E-4]:0.0010539074367496677,9[&theta=6.857593334820374E-4]:0.0010539074367496677)[&theta=0.06381522099104782]:0.011856143839862918)[&theta=0.10183366301047679]:0.011555934222607433)[&theta=0.5019323051328968]:0.010353551803760599)[&theta=0.02482379765365062]:0.040659360107189645,11[&theta=1.8113996478644985E-5]:0.07547889741017026)[&theta=0.015927295411325412]:0.0;
tree STATE_3355000 = (((1[&theta=0.0020852415189971285]:0.003212291067939701,2[&theta=0.001762978574733469]:0.003212291067939701)[&theta=1.0133148951695277]:0.031607246235040916,((((3[&theta=7.054526495464128E-4]:9.950448244031185E-4,(10[&theta=3.215907553872071E-4]:4.924287093955624E-4,13[&theta=3.340469993560608E-4]:4.924287093955624E-4)[&theta=0.017469130765937056]:5.026161150075561E-4)[&theta=0.49609608602772914]:0.009678552059081929,(6[&theta=8.372180199664114E-4]:0.0012123336204517465,7[&theta=8.364594654874689E-4]:0.0012123336204517465)[&theta=0.8161134146196857]:0.009461263263033301)[&theta=0.2755650535460288]:0.01264177067213154,12[&theta=0.004478447020428584]:0.023315367555616587)[&theta=0.009908330375482012]:0.0011506179436034311,((4[&theta=6.126124585543535E-4]:9.167497075635104E-4,8[&theta=5.306066188010489E-4]:9.167497075635104E-4)[&theta=0.13696317197995217]:0.011993301569049075,(5[&theta=7.925993776299093E-4]:0.0010539074367496677,9[&theta=6.857593334820374E-4]:0.0010539074367496677)[&theta=0.060888674333999464]:0.011856143839862918)[&theta=0.10685429034682163]:0.011555934222607433)[&theta=0.5186678676488186]:0.010353551803760599)[&theta=0.02482379765365062]:0.040659360107189645,11[&theta=2.5119672322121808E-5]:0.07547889741017026)[&theta=0.015897177493367342]:0.0;
tree STATE_3355500 = (((1[&theta=0.0021496839006544775]:0.003229392347768884,2[&theta=0.0017125039714160255]:0.003229392347768884)[&theta=0.6788572511955966]:0.0317755137895879,((((3[&theta=7.010990461636158E-4]:0.0010003421463533402,(10[&theta=3.2969322178353586E-4]:4.950502530157357E-4,13[&theta=3.3186462982402E-4]:4.950502530157357E-4)[&theta=0.016195450735082502]:5.052918933376046E-4)[&theta=0.46437357533124474]:0.010220816114447034,(6[&theta=8.12806314697148E-4]:0.00121878772316261,7[&theta=8.364594654874689E-4]:0.00121878772316261)[&theta=0.7004916679144891]:0.010002370537637764)[&theta=0.31055790885757256]:0.012218333359683283,12[&theta=0.004620334574054272]:0.023439491620483657)[&theta=0.009861975338393187]:0.0011567434904526663,((4[&theta=6.231309983661342E-4]:9.216302096571207E-4,8[&theta=5.306066188010489E-4]:9.216302096571207E-4)[&theta=0.12358447389703994]:0.012057150330531214,(5[&theta=7.925993776299093E-4]:0.0010595181256968162,9[&theta=6.899465122524621E-4]:0.0010595181256968162)[&theta=0.06345508888166865]:0.01191926241449152)[&theta=0.10684508462490332]:0.011617454570747988)[&theta=0.5434810574362389]:0.010408671026420457)[&theta=0.025406954539676955]:0.04087581841690145,11[&theta=2.8480551886460605E-5]:0.07588072455425823)[&theta=0.01672545070794855]:0.0;
tree STATE_3356000 = (((1[&theta=0.0021496839006544775]:0.0032200513086855396,2[&theta=0.0016869893313991495]:0.0032200513086855396)[&theta=0.7354343867572058]:0.031683602902263554,((((3[&theta=7.010990461636158E-4]:9.974486499677866E-4,(10[&theta=3.1575262402850485E-4]:4.936183168297116E-4,13[&theta=3.3186462982402E-4]:4.936183168297116E-4)[&theta=0.018352769196592875]:5.03830333138075E-4)[&theta=0.5842051722367323]:0.010191252335101769,(6[&theta=8.12806314697148E-4]:0.0012152623714771053,7[&theta=8.168318977097561E-4]:0.0012152623714771053)[&theta=0.6518966290515006]:0.009973438613592449)[&theta=0.2720489246124503]:0.012182991748273015,12[&theta=0.004613240703670785]:0.02337169273334257)[&theta=0.009861975338393187]:0.001153397602127522,((4[&theta=6.231309983661342E-4]:9.189643880777929E-4,8[&theta=5.420460334816824E-4]:9.189643880777929E-4)[&theta=0.1222012068463895]:0.012022274942116714,(5[&theta=7.865566931687537E-4]:0.0010564534623930576,9[&theta=6.899465122524621E-4]:0.0010564534623930576)[&theta=0.05781800798107512]:0.01188478586780145)[&theta=0.10406135455829585]:0.011583851005275585)[&theta=0.6421659968735538]:0.010378563875478999)[&theta=0.02508781798186476]:0.040757584837243725,11[&theta=1.5783580030959804E-5]:0.07566123904819282)[&theta=0.012390661622888674]:0.0;
tree STATE_3356500 = (((1[&theta=0.0021496839006544775]:0.0032200513086855396,2[&theta=0.0017139898020402024]:0.0032200513086855396)[&theta=0.6850045257617194]:0.031683602902263554,((((3[&theta=7.010990461636158E-4]:9.974486499677866E-4,(10[&theta=3.135696388731596E-4]:4.936183168297116E-4,13[&theta=3.309909527889271E-4]:4.936183168297116E-4)[&theta=0.0212552247124549]:5.03830333138075E-4)[&theta=0.465951900148646]:0.010191252335101769,(6[&theta=8.298162457529343E-4]:0.0012152623714771053,7[&theta=8.178220460266268E-4]:0.0012152623714771053)[&theta=0.718746353964037]:0.009973438613592449)[&theta=0.28323012805230147]:0.012182991748273015,12[&theta=0.004613240703670785]:0.02337169273334257)[&theta=0.009861975338393187]:0.001153397602127522,((4[&theta=6.174988993133998E-4]:9.189643880777929E-4,8[&theta=5.469386403109325E-4]:9.189643880777929E-4)[&theta=0.1331122910663565]:0.012022274942116714,(5[&theta=8.017996890575086E-4]:0.0010564534623930576,9[&theta=6.899465122524621E-4]:0.0010564534623930576)[&theta=0.06058384773870684]:0.01188478586780145)[&theta=0.10550456261912626]:0.011583851005275585)[&theta=0.46933951424277265]:0.010378563875478999)[&theta=0.024995576497505514]:0.040757584837243725,11[&theta=2.933378586210311E-5]:0.07566123904819282)[&theta=0.015732539882963602]:0.0;
tree STATE_3357000 = (((1[&theta=0.0021548969762990615]:0.0032200513086855396,2[&theta=0.0017139898020402024]:0.0032200513086855396)[&theta=0.6953719188979917]:0.031683602902263554,((((3[&theta=6.981993357098468E-4]:9.974486499677866E-4,(10[&theta=3.135696388731596E-4]:4.936183168297116E-4,13[&theta=3.2906257086326023E-4]:4.936183168297116E-4)[&theta=0.020352364128833508]:5.03830333138075E-4)[&theta=0.42367382991539304]:0.010191252335101769,(6[&theta=8.298162457529343E-4]:0.0012152623714771053,7[&theta=8.178220460266268E-4]:0.0012152623714771053)[&theta=0.8371431854869109]:0.009973438613592449)[&theta=0.2671842637474383]:0.012182991748273015,12[&theta=0.004978813934387956]:0.02337169273334257)[&theta=0.01067369615116643]:0.001153397602127522,((4[&theta=6.098516322927055E-4]:9.189643880777929E-4,8[&theta=5.469386403109325E-4]:9.189643880777929E-4)[&theta=0.1265045058762523]:0.012022274942116714,(5[&theta=7.962354261516261E-4]:0.0010564534623930576,9[&theta=6.899465122524621E-4]:0.0010564534623930576)[&theta=0.06034955993987022]:0.01188478586780145)[&theta=0.10856802341435898]:0.011583851005275585)[&theta=0.41744800005280297]:0.010378563875478999)[&theta=0.024995576497505514]:0.040757584837243725,11[&theta=3.905191956459252E-5]:0.07566123904819282)[&theta=0.01525261106345319]:0.0;
tree STATE_3357500 = (((1[&theta=0.0020714275710384867]:0.0032200513086855396,2[&theta=0.0017139898020402024]:0.0032200513086855396)[&theta=0.7161913614831524]:0.031683602902263554,((((3[&theta=7.003579596376059E-4]:9.974486499677866E-4,(10[&theta=3.3326003678982676E-4]:4.936183168297116E-4,13[&theta=3.233373515574892E-4]:4.936183168297116E-4)[&theta=0.015217232491348055]:5.03830333138075E-4)[&theta=0.4994865635633223]:0.010191252335101769,(6[&theta=8.298162457529343E-4]:0.0012152623714771053,7[&theta=8.178220460266268E-4]:0.0012152623714771053)[&theta=0.6779224510930647]:0.009973438613592449)[&theta=0.2513750685239666]:0.012182991748273015,12[&theta=0.004605653853681392]:0.02337169273334257)[&theta=0.010063530469479977]:0.001153397602127522,((4[&theta=6.450125835533841E-4]:9.189643880777929E-4,8[&theta=5.469386403109325E-4]:9.189643880777929E-4)[&theta=0.127366860116252]:0.012022274942116714,(5[&theta=7.962354261516261E-4]:0.0010564534623930576,9[&theta=6.899465122524621E-4]:0.0010564534623930576)[&theta=0.06034955993987022]:0.01188478586780145)[&theta=0.10856802341435898]:0.011583851005275585)[&theta=0.49264064182537803]:0.010378563875478999)[&theta=0.024995576497505514]:0.040757584837243725,11[&theta=5.5456792378615886E-5]:0.07566123904819282)[&theta=0.015933687650408635]:0.0;
tree STATE_3358000 = (((1[&theta=0.002008589787765234]:0.003186624988676962,2[&theta=0.0017139898020402024]:0.003186624988676962)[&theta=0.6469565487338372]:0.03135470558103792,((((3[&theta=7.01302041579858E-4]:9.870944554007575E-4,(10[&theta=3.102196905812618E-4]:4.884942233794178E-4,13[&theta=3.233373515574892E-4]:4.884942233794178E-4)[&theta=0.016613623518007103]:4.986002320213396E-4)[&theta=0.5149949781324425]:0.01008546021280781,(6[&theta=8.298162457529343E-4]:0.0012026471225170011,7[&theta=8.109377681081254E-4]:0.0012026471225170011)[&theta=0.7257582320835081]:0.009869907545691567)[&theta=0.23566954467798737]:0.012056524017854809,12[&theta=0.004292469735375532]:0.023129078686063377)[&theta=0.010229082285926573]:0.0011414245514988416,((4[&theta=6.405887469753461E-4]:9.094249134646027E-4,8[&theta=5.469386403109325E-4]:9.094249134646027E-4)[&theta=0.12143055166128956]:0.01189747556132351,(5[&theta=7.932000338084311E-4]:0.0010454867577902867,9[&theta=6.813233706079068E-4]:0.0010454867577902867)[&theta=0.06339889714163799]:0.011761413716997826)[&theta=0.11112283049876077]:0.011463602762774106)[&theta=0.49362130758335765]:0.010270827332152663)[&theta=0.025110642993853363]:0.04033449341945429,11[&theta=1.7139453838469646E-5]:0.07487582398916917)[&theta=0.014181993672716074]:0.0;
tree STATE_3358500 = (((1[&theta=0.002098906148292045]:0.0032219365211298757,2[&theta=0.0017139898020402024]:0.0032219365211298757)[&theta=0.6328114197788123]:0.03170215239627678,((((3[&theta=7.01302041579858E-4]:9.98032616627707E-4,(10[&theta=3.102196905812618E-4]:4.939073107942269E-4,13[&theta=3.233373515574892E-4]:4.939073107942269E-4)[&theta=0.019262973476537444]:5.041253058334802E-4)[&theta=0.45348981531169397]:0.010197218909508109,(6[&theta=8.410852578662582E-4]:0.0012159738594399406,7[&theta=8.109377681081254E-4]:0.0012159738594399406)[&theta=0.6229188120411082]:0.009979277666695874)[&theta=0.30893463207438376]:0.012190124407181629,12[&theta=0.004179929144709939]:0.023385375933317444)[&theta=0.010447604031089033]:0.0011540728707193394,((4[&theta=6.405887469753461E-4]:9.195024053123732E-4,8[&theta=5.469386403109325E-4]:9.195024053123732E-4)[&theta=0.12143055166128956]:0.012029313507703844,(5[&theta=7.932000338084311E-4]:0.001057071974032544,9[&theta=6.680428678962244E-4]:0.001057071974032544)[&theta=0.059116648994066615]:0.011891743938983674)[&theta=0.11151482489371524]:0.011590632891020566)[&theta=0.4644094481564693]:0.010384640113369873)[&theta=0.025110642993853363]:0.04078144678811668,11[&theta=2.911429819134804E-5]:0.07570553570552334)[&theta=0.01909771723455279]:0.0;
tree STATE_3359000 = (((1[&theta=0.002098906148292045]:0.0032219365211298757,2[&theta=0.00178683686256046]:0.0032219365211298757)[&theta=0.7337577437701515]:0.03170215239627678,((((3[&theta=7.01302041579858E-4]:9.98032616627707E-4,(10[&theta=3.086442990399363E-4]:4.939073107942269E-4,13[&theta=3.270335573328645E-4]:4.939073107942269E-4)[&theta=0.01905633734857099]:5.041253058334802E-4)[&theta=0.4260193303303466]:0.010197218909508109,(6[&theta=8.22593466882161E-4]:0.0012159738594399406,7[&theta=7.929393946957295E-4]:0.0012159738594399406)[&theta=0.6863137719744554]:0.009979277666695874)[&theta=0.3082057952077758]:0.012190124407181629,12[&theta=0.004515777887036771]:0.023385375933317444)[&theta=0.010214147943984122]:0.0011540728707193394,((4[&theta=6.405887469753461E-4]:9.195024053123732E-4,8[&theta=5.513116231751249E-4]:9.195024053123732E-4)[&theta=0.1292677222412318]:0.012029313507703844,(5[&theta=7.99194244914911E-4]:0.001057071974032544,9[&theta=6.735497422398806E-4]:0.001057071974032544)[&theta=0.059116648994066615]:0.011891743938983674)[&theta=0.10746472982897211]:0.011590632891020566)[&theta=0.5203954520911223]:0.010384640113369873)[&theta=0.025110642993853363]:0.04078144678811668,11[&theta=6.215408149490563E-5]:0.07570553570552334)[&theta=0.01662215873833194]:0.0;
tree STATE_3359500 = (((1[&theta=0.002098906148292045]:0.0032219365211298757,2[&theta=0.001725549647602082]:0.0032219365211298757)[&theta=0.7117616572422171]:0.03170215239627678,((((3[&theta=7.01302041579858E-4]:9.98032616627707E-4,(10[&theta=3.279818879695713E-4]:4.939073107942269E-4,13[&theta=3.270335573328645E-4]:4.939073107942269E-4)[&theta=0.018622167284699016]:5.041253058334802E-4)[&theta=0.46917451244112685]:0.009257621228101923,(6[&theta=8.351493805791369E-4]:0.0012159738594399406,7[&theta=8.082694925106622E-4]:0.0012159738594399406)[&theta=0.7499230848623024]:0.009039679985289688)[&theta=0.2928685499100078]:0.013129722088587814,12[&theta=0.004423887118452167]:0.023385375933317444)[&theta=0.009907188487709771]:0.0011540728707193394,((4[&theta=6.430286331404423E-4]:9.195024053123732E-4,8[&theta=5.248246275496678E-4]:9.195024053123732E-4)[&theta=0.12057690038095363]:0.012029313507703844,(5[&theta=7.99194244914911E-4]:0.001057071974032544,9[&theta=6.735497422398806E-4]:0.001057071974032544)[&theta=0.059116648994066615]:0.011891743938983674)[&theta=0.10801442649356341]:0.011590632891020566)[&theta=0.32901281036031377]:0.010384640113369873)[&theta=0.025110642993853363]:0.04078144678811668,11[&theta=2.798348560127919E-5]:0.07570553570552334)[&theta=0.01702116453940756]:0.0;
tree STATE_3360000 = (((1[&theta=0.0020511650580277104]:0.0032219365211298757,2[&theta=0.001750255541237428]:0.0032219365211298757)[&theta=0.7744825811406302]:0.03170215239627678,((((3[&theta=7.01302041579858E-4]:9.98032616627707E-4,(10[&theta=3.146558675589093E-4]:4.982198745921149E-4,13[&theta=3.270335573328645E-4]:4.982198745921149E-4)[&theta=0.020348641669855477]:4.998127420355921E-4)[&theta=0.36994392443216534]:0.009257621228101923,(6[&theta=8.351493805791369E-4]:0.0012159738594399406,7[&theta=8.082694925106622E-4]:0.0012159738594399406)[&theta=0.5800697027822316]:0.009039679985289688)[&theta=0.3744345047197767]:0.013129722088587814,12[&theta=0.004548117461538269]:0.023385375933317444)[&theta=0.0098024273995045]:0.0011540728707193394,((4[&theta=6.430286331404423E-4]:9.195024053123732E-4,8[&theta=5.337453746465341E-4]:9.195024053123732E-4)[&theta=0.12753268240624344]:0.012029313507703844,(5[&theta=7.99194244914911E-4]:0.001057071974032544,9[&theta=6.833841087410175E-4]:0.001057071974032544)[&theta=0.05931518647860773]:0.011891743938983674)[&theta=0.11030495838036641]:0.011590632891020566)[&theta=0.5594408253125821]:0.010384640113369873)[&theta=0.02533956738348491]:0.04078144678811668,11[&theta=2.6386239411730222E-5]:0.07570553570552334)[&theta=0.01650236753155811]:0.0;
tree STATE_3360500 = (((1[&theta=0.0020903975410951226]:0.0032219365211298757,2[&theta=0.0017349417905715325]:0.0032219365211298757)[&theta=0.7203802417173687]:0.03170215239627678,((((3[&theta=7.01302041579858E-4]:9.98032616627707E-4,(10[&theta=3.146558675589093E-4]:4.982198745921149E-4,13[&theta=3.270335573328645E-4]:4.982198745921149E-4)[&theta=0.02179413893967489]:4.998127420355921E-4)[&theta=0.513251754517938]:0.009257621228101923,(6[&theta=8.255222566046028E-4]:0.0012159738594399406,7[&theta=8.462956030190141E-4]:0.0012159738594399406)[&theta=0.6336014351932525]:0.009039679985289688)[&theta=0.2768503068378273]:0.013129722088587814,12[&theta=0.004548117461538269]:0.023385375933317444)[&theta=0.010504059187774022]:0.0011540728707193394,((4[&theta=6.430286331404423E-4]:9.195024053123732E-4,8[&theta=5.337453746465341E-4]:9.195024053123732E-4)[&theta=0.14261241153624832]:0.012029313507703844,(5[&theta=7.99194244914911E-4]:0.001057071974032544,9[&theta=6.833841087410175E-4]:0.001057071974032544)[&theta=0.06146352064034072]:0.011891743938983674)[&theta=0.10493277890452031]:0.011590632891020566)[&theta=0.5614071740790965]:0.010384640113369873)[&theta=0.025277257971537393]:0.04078144678811668,11[&theta=1.8006754213806772E-5]:0.07570553570552334)[&theta=0.01760626306701392]:0.0;
tree STATE_3361000 = (((1[&theta=0.0021151039101420972]:0.0032056362618366582,2[&theta=0.0016759912467728484]:0.0032056362618366582)[&theta=0.7147977684297322]:0.03154176646042004,((((3[&theta=7.01302041579858E-4]:9.929834201809643E-4,(10[&theta=3.2109332828257246E-4]:4.956993056461948E-4,13[&theta=3.270335573328645E-4]:4.956993056461948E-4)[&theta=0.018134715981478935]:4.972841145347694E-4)[&theta=0.45410082857368383]:0.009210785536130084,(6[&theta=8.390043857210745E-4]:0.0012098220656126387,7[&theta=8.089450276280296E-4]:0.0012098220656126387)[&theta=0.7546722110041831]:0.00899394689069841)[&theta=0.2890194116249382]:0.013063296858578372,12[&theta=0.004217601725387611]:0.02326706581488942)[&theta=0.010504059187774022]:0.0011482342432626476,((4[&theta=6.430286331404423E-4]:9.148505049633021E-4,8[&theta=5.174451950292929E-4]:9.148505049633021E-4)[&theta=0.11843181903220319]:0.011968455409473463,(5[&theta=7.99194244914911E-4]:0.0010517240886365024,9[&theta=6.833841087410175E-4]:0.0010517240886365024)[&theta=0.05826410309860371]:0.011831581825800262)[&theta=0.11055850510404049]:0.011531994143715302)[&theta=0.5704619746522408]:0.010332102664104635)[&theta=0.025277257971537393]:0.040575127342454324,11[&theta=5.2826112379478585E-5]:0.07532253006471103)[&theta=0.016938370831596737]:0.0;
tree STATE_3361500 = (((1[&theta=0.0020798151082133515]:0.0032056362618366582,2[&theta=0.0017911563813325822]:0.0032056362618366582)[&theta=0.6893557329050389]:0.03154176646042004,((((3[&theta=6.751562622083872E-4]:9.929834201809643E-4,(10[&theta=3.1776279813333484E-4]:4.956993056461948E-4,13[&theta=3.270335573328645E-4]:4.956993056461948E-4)[&theta=0.016794119798130887]:4.972841145347694E-4)[&theta=0.5160158719646939]:0.009210785536130084,(6[&theta=8.195839562359465E-4]:0.0012098220656126387,7[&theta=8.28060941958752E-4]:0.0012098220656126387)[&theta=0.5995151742941074]:0.00899394689069841)[&theta=0.2910188371700989]:0.013063296858578372,12[&theta=0.004325932238572281]:0.02326706581488942)[&theta=0.010504059187774022]:0.0011482342432626476,((4[&theta=6.297641168029384E-4]:9.148505049633021E-4,8[&theta=5.218378995376051E-4]:9.148505049633021E-4)[&theta=0.12310554375210178]:0.011968455409473463,(5[&theta=7.99194244914911E-4]:0.0010517240886365024,9[&theta=6.833841087410175E-4]:0.0010517240886365024)[&theta=0.05826410309860371]:0.011831581825800262)[&theta=0.10853664744286488]:0.011531994143715302)[&theta=0.5296350718925706]:0.010332102664104635)[&theta=0.025277257971537393]:0.040575127342454324,11[&theta=5.4599722257762106E-5]:0.07532253006471103)[&theta=0.01813010703974633]:0.0;
tree STATE_3362000 = (((1[&theta=0.0020798151082133515]:0.0032056362618366582,2[&theta=0.001718891029436896]:0.0032056362618366582)[&theta=0.7285459774654177]:0.03154176646042004,((((3[&theta=7.110942285258999E-4]:9.929834201809643E-4,(10[&theta=3.366790698747673E-4]:4.956993056461948E-4,13[&theta=3.344557280847117E-4]:4.956993056461948E-4)[&theta=0.019320562445619534]:4.972841145347694E-4)[&theta=0.40417598624187884]:0.009210785536130084,(6[&theta=8.195839562359465E-4]:0.0012098220656126387,7[&theta=8.245126952141726E-4]:0.0012098220656126387)[&theta=0.49560831809394895]:0.00899394689069841)[&theta=0.2890526943642435]:0.013063296858578372,12[&theta=0.004799624902290995]:0.02326706581488942)[&theta=0.009888699556869277]:0.0011482342432626476,((4[&theta=6.297641168029384E-4]:9.148505049633021E-4,8[&theta=5.218378995376051E-4]:9.148505049633021E-4)[&theta=0.13194741224170986]:0.011968455409473463,(5[&theta=7.940025472339345E-4]:0.0010517240886365024,9[&theta=6.833841087410175E-4]:0.0010517240886365024)[&theta=0.06575868780323636]:0.011831581825800262)[&theta=0.10643799031421766]:0.011531994143715302)[&theta=0.4216461138661427]:0.010332102664104635)[&theta=0.02582884033361703]:0.040575127342454324,11[&theta=2.793128002236869E-5]:0.07532253006471103)[&theta=0.01764854056542274]:0.0;
tree STATE_3362500 = (((1[&theta=0.0021422436176389316]:0.0032000823819887435,2[&theta=0.001718891029436896]:0.0032000823819887435)[&theta=0.827200758355045]:0.03148711921824922,((((3[&theta=6.872212379586438E-4]:9.912630407753803E-4,(10[&theta=3.225011598863E-4]:4.948404888125356E-4,13[&theta=3.344557280847117E-4]:4.948404888125356E-4)[&theta=0.01883709140797936]:4.964225519628447E-4)[&theta=0.43402342508170927]:0.010420227442907971,(6[&theta=8.240134978653793E-4]:0.0012077260054732643,7[&theta=8.245126952141726E-4]:0.0012077260054732643)[&theta=0.5434141937575734]:0.010203764478210087)[&theta=0.284539596066351]:0.01181526430481551,12[&theta=0.004742367110605511]:0.023226754788498862)[&theta=0.009888699556869277]:0.0011462448862353813,((4[&theta=6.297641168029384E-4]:9.132654936368894E-4,8[&theta=5.424280011548367E-4]:9.132654936368894E-4)[&theta=0.1386241030928149]:0.011947719631025767,(5[&theta=7.940025472339345E-4]:0.0010499019389150932,9[&theta=6.815505372418561E-4]:0.0010499019389150932)[&theta=0.06406755487212791]:0.011811083185747563)[&theta=0.09834338382598859]:0.011512014550071586)[&theta=0.5494608943520142]:0.01031420192550372)[&theta=0.02582884033361703]:0.04050482947842133,11[&theta=1.4263674840335387E-5]:0.0751920310786593)[&theta=0.01719019488161219]:0.0;
tree STATE_3363000 = (((1[&theta=0.0021422436176389316]:0.00322530800044754,2[&theta=0.001793348627573475]:0.00322530800044754)[&theta=0.8051387662304321]:0.031735325970749316,((((3[&theta=6.872212379586438E-4]:9.990769718790434E-4,(10[&theta=3.2771621449024087E-4]:4.987412188184274E-4,13[&theta=3.344557280847117E-4]:4.987412188184274E-4)[&theta=0.019063207307327593]:5.00335753060616E-4)[&theta=0.6285320204332125]:0.010502368041290105,(6[&theta=8.240134978653793E-4]:0.0012172462714477614,7[&theta=8.245126952141726E-4]:0.0012172462714477614)[&theta=0.7453436476331212]:0.010284198741721387)[&theta=0.25416466354517275]:0.011908401703721438,12[&theta=0.004920069621462085]:0.023409846716890587)[&theta=0.01067352742555067]:0.0011552805086691223,((4[&theta=6.310619241291835E-4]:9.204645854551918E-4,8[&theta=5.180244705674827E-4]:9.204645854551918E-4)[&theta=0.12850902444666326]:0.012041901149152066,(5[&theta=8.054554952286877E-4]:0.0010581781088909936,9[&theta=6.815505372418561E-4]:0.0010581781088909936)[&theta=0.06436389499335676]:0.011904187625716265)[&theta=0.11495575449235952]:0.01160276149095245)[&theta=0.5979292046456771]:0.010395506745637148)[&theta=0.025131941443652696]:0.040824121062885556,11[&theta=1.981431607219158E-5]:0.07578475503408241)[&theta=0.020115766125720528]:0.0;
tree STATE_3363500 = (((1[&theta=0.0020752787719743268]:0.00322530800044754,2[&theta=0.001793348627573475]:0.00322530800044754)[&theta=0.7366922252786094]:0.031735325970749316,((((3[&theta=6.872212379586438E-4]:9.990769718790434E-4,(10[&theta=3.267807373204579E-4]:4.987412188184274E-4,13[&theta=3.2708382655309136E-4]:4.987412188184274E-4)[&theta=0.015469974968585362]:5.00335753060616E-4)[&theta=0.6286403704833471]:0.010502368041290105,(6[&theta=8.482532591064867E-4]:0.0012172462714477614,7[&theta=8.245126952141726E-4]:0.0012172462714477614)[&theta=0.7614994675466876]:0.010284198741721387)[&theta=0.24633118038469107]:0.011908401703721438,12[&theta=0.004705355413226993]:0.023409846716890587)[&theta=0.009920730915332156]:0.0011552805086691223,((4[&theta=6.134608121696122E-4]:9.204645854551918E-4,8[&theta=5.5237451607193E-4]:9.204645854551918E-4)[&theta=0.13798311403238558]:0.012041901149152066,(5[&theta=8.054554952286877E-4]:0.0010581781088909936,9[&theta=6.839964818028299E-4]:0.0010581781088909936)[&theta=0.06444260146001496]:0.011904187625716265)[&theta=0.10375554515286584]:0.01160276149095245)[&theta=0.8116850278820833]:0.010395506745637148)[&theta=0.0253476275914458]:0.040824121062885556,11[&theta=1.6446509479858043E-5]:0.07578475503408241)[&theta=0.018407509890330867]:0.0;
tree STATE_3364000 = (((1[&theta=0.00209589709334251]:0.00322530800044754,2[&theta=0.001709580681356056]:0.00322530800044754)[&theta=0.6485842202350223]:0.031735325970749316,((((3[&theta=7.097836692774101E-4]:9.990769718790434E-4,(10[&theta=3.270675952890178E-4]:4.987412188184274E-4,13[&theta=3.2708382655309136E-4]:4.987412188184274E-4)[&theta=0.02287592561103343]:5.00335753060616E-4)[&theta=0.4483961514034344]:0.010502368041290105,(6[&theta=8.482532591064867E-4]:0.0012172462714477614,7[&theta=8.277771785505061E-4]:0.0012172462714477614)[&theta=0.7047159054733776]:0.010284198741721387)[&theta=0.2773799397343566]:0.011908401703721438,12[&theta=0.004615387680402524]:0.023409846716890587)[&theta=0.009893493080055854]:0.0011552805086691223,((4[&theta=6.40658482196027E-4]:9.204645854551918E-4,8[&theta=5.509717480552301E-4]:9.204645854551918E-4)[&theta=0.13244888138190877]:0.012041901149152066,(5[&theta=8.152355748588475E-4]:0.0010581781088909936,9[&theta=6.960861127677108E-4]:0.0010581781088909936)[&theta=0.056817153135034784]:0.011904187625716265)[&theta=0.10636326075600767]:0.01160276149095245)[&theta=0.5479107944986129]:0.010395506745637148)[&theta=0.026262919411843565]:0.040824121062885556,11[&theta=2.0213108441257538E-5]:0.07578475503408241)[&theta=0.01777294858507207]:0.0;
tree STATE_3364500 = (((1[&theta=0.00209589709334251]:0.00322530800044754,2[&theta=0.0017615160354583813]:0.00322530800044754)[&theta=0.714682330852584]:0.031735325970749316,((((3[&theta=6.812063780750704E-4]:9.990769718790434E-4,(10[&theta=3.1891982117478645E-4]:4.987412188184274E-4,13[&theta=3.376481850570084E-4]:4.987412188184274E-4)[&theta=0.02272137476524313]:5.00335753060616E-4)[&theta=0.37948626171304073]:0.010502368041290105,(6[&theta=8.475873394138822E-4]:0.0012172462714477614,7[&theta=8.122604817969911E-4]:0.0012172462714477614)[&theta=0.8163444128101062]:0.010284198741721387)[&theta=0.2545682544290806]:0.011908401703721438,12[&theta=0.0045664411253144455]:0.023409846716890587)[&theta=0.01079321414430159]:0.0011552805086691223,((4[&theta=6.349901050285384E-4]:9.204645854551918E-4,8[&theta=5.490468603459533E-4]:9.204645854551918E-4)[&theta=0.13244888138190877]:0.012041901149152066,(5[&theta=7.826906143172068E-4]:0.0010581781088909936,9[&theta=6.960861127677108E-4]:0.0010581781088909936)[&theta=0.05866108322462363]:0.011904187625716265)[&theta=0.10611042607408752]:0.01160276149095245)[&theta=0.4252463874871632]:0.010395506745637148)[&theta=0.024063303702734434]:0.040824121062885556,11[&theta=5.809738809585459E-5]:0.07578475503408241)[&theta=0.014208680243223198]:0.0;
tree STATE_3365000 = (((1[&theta=0.002072613416414397]:0.0032224882945012206,2[&theta=0.0017615160354583813]:0.0032224882945012206)[&theta=0.7402358918216415]:0.03170758155460807,((((3[&theta=6.718058278640248E-4]:9.982035348993666E-4,(10[&theta=3.2006404126204793E-4]:4.983051973345313E-4,13[&theta=3.273737197101305E-4]:4.983051973345313E-4)[&theta=0.020887123351706633]:4.998983375648353E-4)[&theta=0.46087314248760775]:0.010493186409764575,(6[&theta=8.21894375585828E-4]:0.0012161821012819168,7[&theta=8.316280316603401E-4]:0.0012161821012819168)[&theta=0.8268069064512104]:0.010275207843382024)[&theta=0.2647078158089647]:0.011897990855799167,12[&theta=0.0046969973197420675]:0.023389380800463107)[&theta=0.00992522886471814]:0.0011542705116953413,((4[&theta=6.389872959011906E-4]:9.196598748772798E-4,8[&theta=5.371842537847522E-4]:9.196598748772798E-4)[&theta=0.12870415185466]:0.012031373590149781,(5[&theta=8.156888514603643E-4]:0.0010572530031009446,9[&theta=6.792150549034143E-4]:0.0010572530031009446)[&theta=0.06277943145088773]:0.011893780461926117)[&theta=0.10086218331617343]:0.011592617847131387)[&theta=0.42342700595805677]:0.010386418536950843)[&theta=0.024063303702734434]:0.04078843082279118,11[&theta=3.0018841432314944E-5]:0.07571850067190047)[&theta=0.016762173330072943]:0.0;
tree STATE_3365500 = (((1[&theta=0.002071103532390469]:0.003252514302383463,2[&theta=0.0017452536674399074]:0.003252514302383463)[&theta=0.7253928930863206]:0.032003021601763576,((((3[&theta=6.99162118895138E-4]:0.0010075044429144909,(10[&theta=3.127512309407131E-4]:4.876401381633065E-4,13[&theta=3.273737197101305E-4]:4.876401381633065E-4)[&theta=0.020626129438733216]:5.198643047511844E-4)[&theta=0.4393631212232983]:0.010590958214983247,(6[&theta=8.21894375585828E-4]:0.0012275140565978274,7[&theta=8.316280316603401E-4]:0.0012275140565978274)[&theta=0.9234325017013324]:0.01037094860129991)[&theta=0.2669331663027698]:0.01200885213272876,12[&theta=0.004561275757467363]:0.0236073147906265)[&theta=0.010276216911787131]:0.0011650255966840252,((4[&theta=6.278908733082881E-4]:9.28228940806601E-4,8[&theta=5.443203246607844E-4]:9.28228940806601E-4)[&theta=0.12870415185466]:0.012143477680292942,(5[&theta=8.156888514603643E-4]:0.0010671041132070084,9[&theta=6.792150549034143E-4]:0.0010671041132070084)[&theta=0.0650651391888785]:0.012004602507892533)[&theta=0.10086218331617343]:0.011700633766210982)[&theta=0.47438887420626463]:0.010483195516836515)[&theta=0.025058149862649055]:0.04116848301645756,11[&theta=4.045894356285645E-5]:0.0764240189206046)[&theta=0.016989322153843238]:0.0;
tree STATE_3366000 = (((1[&theta=0.0020960868452949252]:0.00325360874506806,2[&theta=0.0017452536674399074]:0.00325360874506806)[&theta=0.8152919715029461]:0.03201379033930652,((((3[&theta=6.99162118895138E-4]:0.0010078434593690654,(10[&theta=3.223432138373453E-4]:4.8780422481514306E-4,13[&theta=3.273737197101305E-4]:4.8780422481514306E-4)[&theta=0.02067180602378556]:5.200392345539223E-4)[&theta=0.4576635399936193]:0.010594521980016584,(6[&theta=8.425181859389832E-4]:0.0012279271043678247,7[&theta=8.195548337695087E-4]:0.0012279271043678247)[&theta=0.548221507389008]:0.010374438335017824)[&theta=0.2862216405458364]:0.012012893006694308,12[&theta=0.00449021476678136]:0.023615258446079958)[&theta=0.010447550297495363]:0.0011654176176324714,((4[&theta=6.520902973196577E-4]:9.285412817463942E-4,8[&theta=5.443203246607844E-4]:9.285412817463942E-4)[&theta=0.13233365861929686]:0.012147563854580636,(5[&theta=8.156888514603643E-4]:0.0010674631844306297,9[&theta=6.81207176650869E-4]:0.0010674631844306297)[&theta=0.0650651391888785]:0.0120086419518964)[&theta=0.10264765309270006]:0.011704570927385399)[&theta=0.410039142368331]:0.010486723020662152)[&theta=0.024865187621621623]:0.041182335851797994,11[&theta=2.797995339132213E-5]:0.07644973493617258)[&theta=0.01895734588012084]:0.0;
tree STATE_3366500 = (((1[&theta=0.002013527103959437]:0.0032685061954678884,2[&theta=0.0017452536674399074]:0.0032685061954678884)[&theta=0.8433287695657317]:0.03216037337711439,((((3[&theta=7.127112870326422E-4]:0.001012458119312275,(10[&theta=3.2895167268114035E-4]:4.90037756814043E-4,13[&theta=3.273737197101305E-4]:4.90037756814043E-4)[&theta=0.016109529127982598]:5.224203624982321E-4)[&theta=0.4205421577062437]:0.010643031612880842,(6[&theta=8.425181859389832E-4]:0.0012335494715807398,7[&theta=8.195548337695087E-4]:0.0012335494715807398)[&theta=0.6582422194282901]:0.010421940260612376)[&theta=0.24037632368777556]:0.012067897001257866,12[&theta=0.0043864477417488576]:0.023723386733450983)[&theta=0.010467032771561526]:0.0011707537697374475,((4[&theta=6.380104271417589E-4]:9.327928371031894E-4,8[&theta=5.464240129063751E-4]:9.327928371031894E-4)[&theta=0.13150526500237214]:0.012203184472848485,(5[&theta=8.156888514603643E-4]:0.0010723508279949653,9[&theta=6.949419598136551E-4]:0.0010723508279949653)[&theta=0.0650651391888785]:0.012063626481956708)[&theta=0.10264765309270006]:0.011758163193236757)[&theta=0.5302981682733879]:0.010534739069393846)[&theta=0.024457659725874003]:0.04137089933738341,11[&theta=4.02903251052025E-5]:0.07679977890996569)[&theta=0.015733620789677195]:0.0;
tree STATE_3367000 = (((1[&theta=0.0020948138295956605]:0.0031547445181470623,2[&theta=0.0016508547252404306]:0.0031547445181470623)[&theta=0.6072780047574389]:0.032274135054435216,((((3[&theta=7.127112870326422E-4]:0.001012458119312275,(10[&theta=3.0456261887188394E-4]:4.90037756814043E-4,13[&theta=3.273737197101305E-4]:4.90037756814043E-4)[&theta=0.025279274862259362]:5.224203624982321E-4)[&theta=0.48135524627565673]:0.010643031612880842,(6[&theta=8.425181859389832E-4]:0.0012335494715807398,7[&theta=8.195548337695087E-4]:0.0012335494715807398)[&theta=0.9614706651805913]:0.010421940260612376)[&theta=0.2681420032435536]:0.012067897001257866,12[&theta=0.00432087287239048]:0.023723386733450983)[&theta=0.010347873797308357]:0.0011707537697374475,((4[&theta=6.380104271417589E-4]:9.327928371031894E-4,8[&theta=5.464240129063751E-4]:9.327928371031894E-4)[&theta=0.12761633627854566]:0.012203184472848485,(5[&theta=7.7447175266973E-4]:0.0010723508279949653,9[&theta=6.806657064161392E-4]:0.0010723508279949653)[&theta=0.06034021305943992]:0.012063626481956708)[&theta=0.10445672155676018]:0.011758163193236757)[&theta=0.5893584254361577]:0.010534739069393846)[&theta=0.024457659725874003]:0.04137089933738341,11[&theta=2.600312544397715E-5]:0.07679977890996569)[&theta=0.016935280730661893]:0.0;
tree STATE_3367500 = (((1[&theta=0.002041076280603425]:0.00308732926999333,2[&theta=0.0016508547252404306]:0.00308732926999333)[&theta=0.6577269503813463]:0.031584453588590314,((((3[&theta=6.891511458574865E-4]:9.908224163366224E-4,(10[&theta=3.0456261887188394E-4]:4.795659050395859E-4,13[&theta=3.273737197101305E-4]:4.795659050395859E-4)[&theta=0.017106058148096716]:5.112565112970365E-4)[&theta=0.5093625850933453]:0.010415595567532928,(6[&theta=8.425181859389832E-4]:0.00120718916149599,7[&theta=8.257658929740467E-4]:0.00120718916149599)[&theta=0.6265384335473007]:0.010199228822373561)[&theta=0.25237752502816485]:0.011810012324272569,12[&theta=0.004365766171485121]:0.02321643030814212)[&theta=0.0102068004182618]:0.0011457353711128507,((4[&theta=6.47292909147488E-4]:9.128595397386627E-4,8[&theta=5.501081370690697E-4]:9.128595397386627E-4)[&theta=0.12519391931754104]:0.011942408773019058,(5[&theta=7.7447175266973E-4]:0.0010494352490118526,9[&theta=6.806657064161392E-4]:0.0010494352490118526)[&theta=0.057470267360346126]:0.011805833063745868)[&theta=0.10293668591503766]:0.01150689736649725)[&theta=0.5517795176601036]:0.010309617179328677)[&theta=0.025284926498980436]:0.04048682475412338,11[&theta=1.638608387191849E-5]:0.07515860761270703)[&theta=0.01654708752703185]:0.0;
tree STATE_3368000 = (((1[&theta=0.002080042926536927]:0.00308732926999333,2[&theta=0.0016508547252404306]:0.00308732926999333)[&theta=0.6832894348509096]:0.031584453588590314,((((3[&theta=7.189262490035846E-4]:9.908224163366224E-4,(10[&theta=3.0456261887188394E-4]:4.795659050395859E-4,13[&theta=3.273737197101305E-4]:4.795659050395859E-4)[&theta=0.022419053673985983]:5.112565112970365E-4)[&theta=0.48280256573054314]:0.010782838531077641,(6[&theta=8.425181859389832E-4]:0.00120718916149599,7[&theta=8.278549964525534E-4]:0.00120718916149599)[&theta=0.8232766215506467]:0.010566471785918274)[&theta=0.23598145862421835]:0.011442769360727856,12[&theta=0.004334077848495423]:0.02321643030814212)[&theta=0.0102068004182618]:0.0011547846399269403,((4[&theta=6.47292909147488E-4]:9.128595397386627E-4,8[&theta=5.501081370690697E-4]:9.128595397386627E-4)[&theta=0.12115656004385193]:0.011942408773019058,(5[&theta=8.022825292984282E-4]:0.0010494352490118526,9[&theta=6.806657064161392E-4]:0.0010494352490118526)[&theta=0.060025822992241074]:0.011805833063745868)[&theta=0.10405522166401299]:0.011515946635311339)[&theta=0.5471407710975059]:0.010300567910514587)[&theta=0.025284926498980436]:0.04048682475412338,11[&theta=4.66325839507229E-5]:0.07515860761270703)[&theta=0.017396169369322912]:0.0;
tree STATE_3368500 = (((1[&theta=0.0020564823323591117]:0.003105467808859701,2[&theta=0.0017027262647792037]:0.003105467808859701)[&theta=0.7199109484462868]:0.03177001715790503,((((3[&theta=7.189262490035846E-4]:9.966436518890041E-4,(10[&theta=3.1073111141122006E-4]:4.8238342919941285E-4,13[&theta=3.0519114132996467E-4]:4.8238342919941285E-4)[&theta=0.015448867786929202]:5.142602226895913E-4)[&theta=0.5784449636766401]:0.010936629388764916,(6[&theta=8.425181859389832E-4]:0.0012142815852739385,7[&theta=7.928486751025436E-4]:0.0012142815852739385)[&theta=0.8759211775904135]:0.010718991455379983)[&theta=0.23168996504574624]:0.011419557400630961,12[&theta=0.004699583866107674]:0.02335283044128488)[&theta=0.010672129405819466]:0.0011615691790032162,((4[&theta=6.213945513119025E-4]:9.182227312848379E-4,8[&theta=5.432102756969321E-4]:9.182227312848379E-4)[&theta=0.11741701980109592]:0.012012572278995848,(5[&theta=8.163219073223608E-4]:0.0010556008440576906,9[&theta=6.804955552306877E-4]:0.0010556008440576906)[&theta=0.060426152629251696]:0.011875194166222996)[&theta=0.1128927647779875]:0.011583604610007412)[&theta=0.48409678197168254]:0.010361085346476631)[&theta=0.025016249935686678]:0.04072469113640926,11[&theta=1.8854066898262662E-5]:0.07560017610317399)[&theta=0.015449664502073074]:0.0;
tree STATE_3369000 = (((1[&theta=0.0020564823323591117]:0.003105467808859701,2[&theta=0.0017027262647792037]:0.003105467808859701)[&theta=0.8471228428084471]:0.03325877145093718,((((3[&theta=6.835840729391489E-4]:9.966436518890041E-4,(10[&theta=3.1073111141122006E-4]:4.8238342919941285E-4,13[&theta=3.374254237013639E-4]:4.8238342919941285E-4)[&theta=0.01808473841898542]:5.142602226895913E-4)[&theta=0.5009729968348444]:0.010936629388764916,(6[&theta=8.425181859389832E-4]:0.0012142815852739385,7[&theta=8.419955867358457E-4]:0.0012142815852739385)[&theta=0.9022703536888177]:0.010718991455379983)[&theta=0.26075732698228554]:0.011419557400630961,12[&theta=0.004457212190853936]:0.02335283044128488)[&theta=0.010799759420392597]:0.0011615691790032162,((4[&theta=6.213945513119025E-4]:9.182227312848379E-4,8[&theta=5.346302421643238E-4]:9.182227312848379E-4)[&theta=0.13829948423907207]:0.012012572278995848,(5[&theta=8.002804624701971E-4]:0.0010556008440576906,9[&theta=6.801590193581932E-4]:0.0010556008440576906)[&theta=0.060426152629251696]:0.011875194166222996)[&theta=0.10231383852136346]:0.011583604610007412)[&theta=0.5054117018235245]:0.011849839639508787)[&theta=0.025213927761812454]:0.0392359368433771,11[&theta=4.501635276214013E-5]:0.07560017610317399)[&theta=0.023118671511010172]:0.0;
tree STATE_3369500 = (((1[&theta=0.0020564823323591117]:0.0031203173798194823,2[&theta=0.0017027262647792037]:0.0031203173798194823)[&theta=0.7411132360094429]:0.033417806584158286,((((3[&theta=6.816960755147809E-4]:0.0010014093527563963,(10[&theta=3.1139073596437564E-4]:4.846900662031142E-4,13[&theta=3.374254237013639E-4]:4.846900662031142E-4)[&theta=0.017821160107222726]:5.167192865532821E-4)[&theta=0.5356026227964225]:0.010988925617277078,(6[&theta=8.231396568103891E-4]:0.0012200879763478495,7[&theta=8.419955867358457E-4]:0.0012200879763478495)[&theta=0.8691863385836868]:0.010770246993685626)[&theta=0.2471679780753418]:0.011474162870205036,12[&theta=0.004452583681362402]:0.02346449784023851)[&theta=0.010708755364771585]:0.0011671235125239494,((4[&theta=6.306398434091047E-4]:9.22613442908445E-4,8[&theta=5.421778577553829E-4]:9.22613442908445E-4)[&theta=0.13075899572317662]:0.012070013397515105,(5[&theta=7.983513903201156E-4]:0.001060648463483762,9[&theta=6.775786409407692E-4]:0.001060648463483762)[&theta=0.06154272720319391]:0.011931978376939788)[&theta=0.10479916740884185]:0.01163899451233891)[&theta=0.4455492158566341]:0.011906502611215303)[&theta=0.025008090255245457]:0.039423553287723095,11[&theta=6.752134649696729E-5]:0.07596167725170086)[&theta=0.021620683467183516]:0.0;
tree STATE_3370000 = (((1[&theta=0.0020564823323591117]:0.0031087289391327137,2[&theta=0.001757393250140251]:0.0031087289391327137)[&theta=0.7263223580022825]:0.03329369732784128,((((3[&theta=7.048439303372174E-4]:9.976902525896485E-4,(10[&theta=3.1139073596437564E-4]:4.8288999223628404E-4,13[&theta=3.344770975802226E-4]:4.8288999223628404E-4)[&theta=0.018510037592213195]:5.148002603533645E-4)[&theta=0.575021214246767]:0.01094811421983696,(6[&theta=8.231396568103891E-4]:0.0012155567330717682,7[&theta=8.343810653815565E-4]:0.0012155567330717682)[&theta=0.7641495736339146]:0.01073024773935484)[&theta=0.2712191103343162]:0.011431549366619902,12[&theta=0.00465195079158614]:0.02337735383904651)[&theta=0.009758763924095087]:0.0011627889721703005,((4[&theta=6.306398434091047E-4]:9.19186980193752E-4,8[&theta=5.382888783339855E-4]:9.19186980193752E-4)[&theta=0.12634130982128927]:0.012025186984903931,(5[&theta=7.983513903201156E-4]:0.001056709357196662,9[&theta=6.749785588885095E-4]:0.001056709357196662)[&theta=0.06398106065602979]:0.01188766460790102)[&theta=0.10856603972591215]:0.011595768846119127)[&theta=0.6873140326962758]:0.011862283455757183)[&theta=0.025008090255245457]:0.03927713949280238,11[&theta=4.121629554522251E-5]:0.07567956575977637)[&theta=0.024769594720683134]:0.0;
tree STATE_3370500 = (((1[&theta=0.001908417210296017]:0.0028867426104164694,2[&theta=0.0015607060314769862]:0.0028867426104164694)[&theta=0.9213420061300459]:0.0336378582684215,((((3[&theta=7.0069940503792E-4]:0.0010010387222349588,(10[&theta=3.0778242858011306E-4]:4.845106780922703E-4,13[&theta=3.3808246124478116E-4]:4.845106780922703E-4)[&theta=0.016568154847435495]:5.165280441426885E-4)[&theta=0.6226382604046491]:0.010984858518023057,(6[&theta=8.231396568103891E-4]:0.0012196364109199568,7[&theta=8.343810653815565E-4]:0.0012196364109199568)[&theta=0.8047851903098489]:0.010766260829338058)[&theta=0.22904409266300635]:0.011469916180321489,12[&theta=0.004512013080752887]:0.023455813420579504)[&theta=0.010629953596615862]:0.0011666915497158918,((4[&theta=6.418615437935807E-4]:9.222719754551113E-4,8[&theta=5.249833755092579E-4]:9.222719754551113E-4)[&theta=0.14040685847820217]:0.012065546178043904,(5[&theta=7.983513903201156E-4]:0.0010602559080397761,9[&theta=7.000088700318023E-4]:0.0010602559080397761)[&theta=0.06387501706162282]:0.011927562245459239)[&theta=0.10856603972591215]:0.01163468681679638)[&theta=0.5009126185015343]:0.011902095908542576)[&theta=0.025008090255245457]:0.039408962279488834,11[&theta=5.8716888962660765E-5]:0.0759335631583268)[&theta=0.021228834122419875]:0.0;
tree STATE_3371000 = (((1[&theta=0.0018994606655321873]:0.002895691626213069,2[&theta=0.00157300423613341]:0.002895691626213069)[&theta=0.5760406393100056]:0.03374213695399661,((((3[&theta=7.0069940503792E-4]:0.0010041419817032478,(10[&theta=3.193232904230583E-4]:4.860126802784795E-4,13[&theta=3.284436271167865E-4]:4.860126802784795E-4)[&theta=0.015747101670939397]:5.181293014247684E-4)[&theta=0.5642422028934126]:0.011018912012105446,(6[&theta=8.231396568103891E-4]:0.0012234173318333929,7[&theta=8.321285009749806E-4]:0.0012234173318333929)[&theta=0.7093087965226712]:0.0107996366619753)[&theta=0.2508461217683363]:0.01150547337226267,12[&theta=0.004313225120643764]:0.023528527366071365)[&theta=0.010594550684939507]:0.0011703083394741798,((4[&theta=6.359758058091196E-4]:9.25131054905883E-4,8[&theta=5.666947398717362E-4]:9.25131054905883E-4)[&theta=0.13030748831200917]:0.012102949846438968,(5[&theta=8.316154493228936E-4]:0.0010635427431165332,9[&theta=6.767157583671518E-4]:0.0010635427431165332)[&theta=0.06156680744482191]:0.011964538158228318)[&theta=0.10503558660516898]:0.011670754804200694)[&theta=0.6311133224811055]:0.011938992874664132)[&theta=0.024471029604446658]:0.03953113161481308,11[&theta=1.8404899488089147E-5]:0.07616896019502276)[&theta=0.017703786796872296]:0.0;
tree STATE_3371500 = (((1[&theta=0.0018994606655321873]:0.002895691626213069,2[&theta=0.0015788647553035768]:0.002895691626213069)[&theta=0.7397945988687419]:0.03374213695399661,((((3[&theta=7.121578319937278E-4]:0.0010041419817032478,(10[&theta=3.193232904230583E-4]:4.860126802784795E-4,13[&theta=3.195318315484964E-4]:4.860126802784795E-4)[&theta=0.019996096724908742]:5.181293014247684E-4)[&theta=0.5931699381278585]:0.012606703834340783,(6[&theta=8.331405387591826E-4]:0.0012234173318333929,7[&theta=8.245719444521837E-4]:0.0012234173318333929)[&theta=0.8824505748293764]:0.012387428484210638)[&theta=0.19740060918887622]:0.009917681550027334,12[&theta=0.004674450299076285]:0.023528527366071365)[&theta=0.010594550684939507]:0.0011703083394741798,((4[&theta=6.359758058091196E-4]:9.25131054905883E-4,8[&theta=5.28878796967998E-4]:9.25131054905883E-4)[&theta=0.13172159000155179]:0.012102949846438968,(5[&theta=8.066879822736144E-4]:0.0010635427431165332,9[&theta=6.82721520355214E-4]:0.0010635427431165332)[&theta=0.06451198718547566]:0.011964538158228318)[&theta=0.10305051874131808]:0.011670754804200694)[&theta=0.5511064964976172]:0.011938992874664132)[&theta=0.024471029604446658]:0.04030092465018747,11[&theta=9.967886327042921E-5]:0.07693875323039714)[&theta=0.016756289866133624]:0.0;
tree STATE_3372000 = (((1[&theta=0.0018676876284951264]:0.002895691626213069,2[&theta=0.001656102452904491]:0.002895691626213069)[&theta=0.7615722128473376]:0.03374213695399661,((((3[&theta=7.270573789092453E-4]:0.0010041419817032478,(10[&theta=3.193232904230583E-4]:4.860126802784795E-4,13[&theta=3.3392594105964986E-4]:4.860126802784795E-4)[&theta=0.018499153200793105]:5.181293014247684E-4)[&theta=0.5934435617637578]:0.012606703834340783,(6[&theta=8.284600476457034E-4]:0.0012234173318333929,7[&theta=8.245719444521837E-4]:0.0012234173318333929)[&theta=0.9232533690459761]:0.012387428484210638)[&theta=0.16245105600724175]:0.009917681550027334,12[&theta=0.004561417009085523]:0.023528527366071365)[&theta=0.010940819388845264]:0.0011703083394741798,((4[&theta=6.359758058091196E-4]:9.25131054905883E-4,8[&theta=5.28878796967998E-4]:9.25131054905883E-4)[&theta=0.12839935678296377]:0.012102949846438968,(5[&theta=8.019767730775673E-4]:0.0010635427431165332,9[&theta=6.838645926682575E-4]:0.0010635427431165332)[&theta=0.0614178096207681]:0.011964538158228318)[&theta=0.106554183327855]:0.011670754804200694)[&theta=0.729348703950134]:0.011938992874664132)[&theta=0.024471029604446658]:0.04030092465018747,11[&theta=5.7750522645350644E-5]:0.07693875323039714)[&theta=0.01941313620667038]:0.0;
tree STATE_3372500 = (((1[&theta=0.001906840367739634]:0.002896817134764181,2[&theta=0.001627975555354217]:0.002896817134764181)[&theta=0.7975290652823742]:0.03375525197747864,((((3[&theta=7.270573789092453E-4]:0.0010045322754682008,(10[&theta=3.274524088262382E-4]:4.8620158555508095E-4,13[&theta=3.140466974048832E-4]:4.8620158555508095E-4)[&theta=0.019962868607055005]:5.183306899131199E-4)[&theta=0.5008805436642051]:0.012611603856442045,(6[&theta=8.579925042591218E-4]:0.0012238928543842377,7[&theta=8.214067553291777E-4]:0.0012238928543842377)[&theta=0.6357332114387774]:0.012392243277526008)[&theta=0.2142612301673247]:0.009921536392611644,12[&theta=0.004913947832160211]:0.02353767252452189)[&theta=0.009937346786504545]:0.0011707632194177461,((4[&theta=6.359758058091196E-4]:9.254906384001232E-4,8[&theta=5.628902988265876E-4]:9.254906384001232E-4)[&theta=0.11214418708897522]:0.012107654067503991,(5[&theta=8.015812367359334E-4]:0.0010639561249977442,9[&theta=6.838645926682575E-4]:0.0010639561249977442)[&theta=0.06335919178380034]:0.01196918858090637)[&theta=0.1114921145164823]:0.011675291038035522)[&theta=0.4768109407431097]:0.011943633368303185)[&theta=0.024085687864583264]:0.040316588968480505,11[&theta=3.402279562232639E-5]:0.07696865808072333)[&theta=0.01766041079581134]:0.0;
tree STATE_3373000 = (((1[&theta=0.0018402565102722554]:0.0027945015466201715,2[&theta=0.0015855206757654234]:0.0027945015466201715)[&theta=0.6948548451101324]:0.032563016396717305,((((3[&theta=6.788868773107278E-4]:9.69052193090638E-4,(10[&theta=2.969601040965317E-4]:4.690289443877718E-4,13[&theta=3.0308068216214167E-4]:4.690289443877718E-4)[&theta=0.016182501611767774]:5.000232487028662E-4)[&theta=0.625294857690026]:0.01216616197800046,(6[&theta=8.280327595535968E-4]:0.0011806649558335177,7[&theta=7.92724527259708E-4]:0.0011806649558335177)[&theta=0.8689058225291285]:0.011954549215257581)[&theta=0.1852628709832371]:0.009571107703441075,12[&theta=0.00446075582845153]:0.022706321874532174)[&theta=0.01060368422980167]:0.0011294118597014041,((4[&theta=6.188776498086253E-4]:8.928023068332803E-4,8[&theta=5.057736884814294E-4]:8.928023068332803E-4)[&theta=0.13515552219243604]:0.011680011696815746,(5[&theta=7.73591284499597E-4]:0.0010263771921123492,9[&theta=6.677066390955329E-4]:0.0010263771921123492)[&theta=0.061463777300934976]:0.011546436811536678)[&theta=0.10240626286626282]:0.011262919730584551)[&theta=0.4908062004956771]:0.011521784209103898)[&theta=0.024616032248219427]:0.03889260694946841,11[&theta=7.885748476237325E-5]:0.07425012489280589)[&theta=0.02475820526676472]:0.0;
tree STATE_3373500 = (((1[&theta=0.0018611296172870017]:0.0028261350562301443,2[&theta=0.0015855206757654234]:0.0028261350562301443)[&theta=0.7355820537585059]:0.03293162685369167,((((3[&theta=6.788868773107278E-4]:9.800217779526586E-4,(10[&theta=3.112606936148663E-4]:4.7433831043109737E-4,13[&theta=3.208440219255451E-4]:4.7433831043109737E-4)[&theta=0.01861422761239862]:5.056834675215612E-4)[&theta=0.5050017825828069]:0.012303881852341927,(6[&theta=8.015929090416231E-4]:0.001194029978397806,7[&theta=7.92724527259708E-4]:0.001194029978397806)[&theta=0.8704749117002847]:0.012089873651896779)[&theta=0.18199221002633756]:0.009679451793599502,12[&theta=0.004654931820116067]:0.022963355423894088)[&theta=0.01060368422980167]:0.0011421967017640963,((4[&theta=6.264311936442692E-4]:9.029087497469279E-4,8[&theta=5.131727912224535E-4]:9.029087497469279E-4)[&theta=0.11733677283546805]:0.011812228393100163,(5[&theta=7.771163442752561E-4]:0.0010379956908780454,9[&theta=6.677066390955329E-4]:0.0010379956908780454)[&theta=0.05837675280197204]:0.011677141451969046)[&theta=0.11259837538640487]:0.011390414982811093)[&theta=0.639827342805441]:0.011652209784263633)[&theta=0.024088282412545018]:0.03933286781000754,11[&theta=2.341579337412624E-5]:0.07509062971992936)[&theta=0.017438603956713202]:0.0;
tree STATE_3374000 = (((1[&theta=0.0018611296172870017]:0.0027993425835808466,2[&theta=0.0015855206757654234]:0.0027993425835808466)[&theta=0.8051744756779831]:0.03261942673083153,((((3[&theta=6.788868773107278E-4]:9.707309244870292E-4,(10[&theta=3.112606936148663E-4]:4.6984146369310326E-4,13[&theta=3.208440219255451E-4]:4.6984146369310326E-4)[&theta=0.020022412937982487]:5.008894607939259E-4)[&theta=0.5487301204992944]:0.01218723795123665,(6[&theta=8.015929090416231E-4]:0.0011827102732520306,7[&theta=7.92724527259708E-4]:0.0011827102732520306)[&theta=0.7613017811977117]:0.01197525860247165)[&theta=0.1927421808519605]:0.009587688150928388,12[&theta=0.004237529668516581]:0.02274565702665207)[&theta=0.01060368422980167]:0.001131368389145182,((4[&theta=6.183550335291076E-4]:8.943489472247244E-4,8[&theta=5.195775427313906E-4]:8.943489472247244E-4)[&theta=0.11733677283546805]:0.011700245490707823,(5[&theta=7.629080357408543E-4]:0.0010281552301057864,9[&theta=6.580823348340033E-4]:0.0010281552301057864)[&theta=0.06139903526382525]:0.01156643920782676)[&theta=0.10936485251008246]:0.011282430977864704)[&theta=0.48159324915255874]:0.011541743898615123)[&theta=0.024205199049393587]:0.041213242729243746,11[&theta=1.1564407675766544E-5]:0.07663201204365612)[&theta=0.01591169575110453]:0.0;
tree STATE_3374500 = (((1[&theta=0.0018775462228470944]:0.0027993425835808466,2[&theta=0.001562065855701967]:0.0027993425835808466)[&theta=0.6614539495744217]:0.03261942673083153,((((3[&theta=6.788868773107278E-4]:9.707309244870292E-4,(10[&theta=3.112606936148663E-4]:4.6984146369310326E-4,13[&theta=3.2317860064367973E-4]:4.6984146369310326E-4)[&theta=0.016003510273559278]:5.008894607939259E-4)[&theta=0.6472975679376444]:0.011890501095523216,(6[&theta=8.015929090416231E-4]:0.0011827102732520306,7[&theta=7.955379320498451E-4]:0.0011827102732520306)[&theta=0.784621299010849]:0.011678521746758215)[&theta=0.21389594743625404]:0.009884425006641823,12[&theta=0.004237529668516581]:0.02274565702665207)[&theta=0.010164476939001134]:0.001131368389145182,((4[&theta=6.183550335291076E-4]:8.943489472247244E-4,8[&theta=5.332220335673379E-4]:8.943489472247244E-4)[&theta=0.1143946380250997]:0.011700245490707823,(5[&theta=7.629080357408543E-4]:0.0010281552301057864,9[&theta=6.580823348340033E-4]:0.0010281552301057864)[&theta=0.06139903526382525]:0.01156643920782676)[&theta=0.11502418189591154]:0.011282430977864704)[&theta=0.6680051934444866]:0.011541743898615123)[&theta=0.02491997737685525]:0.041213242729243746,11[&theta=2.4860504982705133E-5]:0.07663201204365612)[&theta=0.016732728975347073]:0.0;
tree STATE_3375000 = (((1[&theta=0.0018937764865543576]:0.0027993425835808466,2[&theta=0.001562065855701967]:0.0027993425835808466)[&theta=0.6904186033234745]:0.03261942673083153,((((3[&theta=6.788868773107278E-4]:9.707309244870292E-4,(10[&theta=3.112606936148663E-4]:4.6984146369310326E-4,13[&theta=3.0256828046455227E-4]:4.6984146369310326E-4)[&theta=0.01812388429207688]:5.008894607939259E-4)[&theta=0.4823480889866699]:0.011890501095523216,(6[&theta=8.239858136697133E-4]:0.0011827102732520306,7[&theta=7.955379320498451E-4]:0.0011827102732520306)[&theta=0.883790913433825]:0.011678521746758215)[&theta=0.21389594743625404]:0.009884425006641823,12[&theta=0.004486447765346056]:0.02274565702665207)[&theta=0.010523271308830125]:0.001131368389145182,((4[&theta=6.183550335291076E-4]:8.943489472247244E-4,8[&theta=5.200326715530734E-4]:8.943489472247244E-4)[&theta=0.12829545592546235]:0.011700245490707823,(5[&theta=7.493893036165696E-4]:0.0010281552301057864,9[&theta=6.580823348340033E-4]:0.0010281552301057864)[&theta=0.0603371729427867]:0.01156643920782676)[&theta=0.106957812122134]:0.011282430977864704)[&theta=0.5755189404296125]:0.011541743898615123)[&theta=0.02491997737685525]:0.041213242729243746,11[&theta=5.895555396048204E-5]:0.07663201204365612)[&theta=0.016289233709148504]:0.0;
tree STATE_3375500 = (((1[&theta=0.001888293839945496]:0.0028329768654848852,2[&theta=0.001562065855701967]:0.0028329768654848852)[&theta=0.76418780512027]:0.03301135124934097,((((3[&theta=6.957569148478908E-4]:9.823943192278758E-4,(10[&theta=2.980692824832682E-4]:4.7548663921851016E-4,13[&theta=3.2054677370708733E-4]:4.7548663921851016E-4)[&theta=0.02030364119598497]:5.069076800093657E-4)[&theta=0.4890812304852249]:0.01203336623399281,(6[&theta=8.165920583281458E-4]:0.0011969206135564589,7[&theta=8.167515841525125E-4]:0.0011969206135564589)[&theta=0.8047318730102792]:0.011818839939664226)[&theta=0.23228910462069544]:0.010003187011364892,12[&theta=0.004237596081570277]:0.023018947564585578)[&theta=0.01045776992088496]:0.0011449618533967594,((4[&theta=6.183550335291076E-4]:9.05094607576541E-4,8[&theta=5.541091361344512E-4]:9.05094607576541E-4)[&theta=0.13900730585959858]:0.011840824695800159,(5[&theta=7.972407017835394E-4]:0.0010405085815867094,9[&theta=6.580823348340033E-4]:0.0010405085815867094)[&theta=0.06008673305012398]:0.01170541072178999)[&theta=0.106957812122134]:0.011417990114605637)[&theta=0.48373013151934774]:0.011680418696843522)[&theta=0.024886168565216665]:0.041708422501903715,11[&theta=8.806921563323313E-5]:0.07755275061672957)[&theta=0.01529828100127396]:0.0;
tree STATE_3376000 = (((1[&theta=0.001888293839945496]:0.002839544577519947,2[&theta=0.001557220583597219]:0.002839544577519947)[&theta=0.7679752308594525]:0.033087881718592387,((((3[&theta=6.971581690778107E-4]:9.846718115265871E-4,(10[&theta=2.980692824832682E-4]:4.7658896354771786E-4,13[&theta=3.2054677370708733E-4]:4.7658896354771786E-4)[&theta=0.022189502984250126]:5.080828479788693E-4)[&theta=0.48721201296404687]:0.012061263279394123,(6[&theta=8.186134642246517E-4]:0.0011996954438116727,7[&theta=8.167515841525125E-4]:0.0011996954438116727)[&theta=0.728293800614263]:0.011846239647109038)[&theta=0.18379759940477838]:0.010026377476675053,12[&theta=0.004813672860296467]:0.023072312567595763)[&theta=0.011596903989642764]:0.0011476162272590594,((4[&theta=6.164241742622368E-4]:9.071928953597816E-4,8[&theta=5.303111288165817E-4]:9.071928953597816E-4)[&theta=0.13375569575029916]:0.011868275370674043,(5[&theta=7.936119229196958E-4]:0.001042920800626381,9[&theta=6.538707516143093E-4]:0.001042920800626381)[&theta=0.06274497624136027]:0.011732547465407445)[&theta=0.106957812122134]:0.011444460528820997)[&theta=0.5662706878891142]:0.011707497501257512)[&theta=0.024886168565216665]:0.041805115458265825,11[&theta=3.7242266470583446E-5]:0.07773254175437816)[&theta=0.01838353551002707]:0.0;
tree STATE_3376500 = (((1[&theta=0.001888293839945496]:0.0028503745943240745,2[&theta=0.001557220583597219]:0.0028503745943240745)[&theta=0.7204634948050874]:0.03321407882705206,((((3[&theta=6.971581690778107E-4]:9.884273476607295E-4,(10[&theta=3.08520941823526E-4]:4.78406672811642E-4,13[&theta=3.2054677370708733E-4]:4.78406672811642E-4)[&theta=0.018727367921099806]:5.100206748490874E-4)[&theta=0.5080141798706124]:0.01210726491114485,(6[&theta=8.186134642246517E-4]:0.0012042710796087567,7[&theta=8.228102413560757E-4]:0.0012042710796087567)[&theta=0.8260151348630912]:0.011891421179196823)[&theta=0.18861235265216064]:0.010084022600837784,12[&theta=0.004801057804468235]:0.023179714859643364)[&theta=0.0113375088051997]:0.0011325886906281002,((4[&theta=6.164241742622368E-4]:9.106529270772314E-4,8[&theta=5.277571219136478E-4]:9.106529270772314E-4)[&theta=0.13602037660262883]:0.011913540946963279,(5[&theta=7.936119229196958E-4]:0.0010468984982774682,9[&theta=6.811101019005045E-4]:0.0010468984982774682)[&theta=0.06666571547269384]:0.01177729537576304)[&theta=0.1061600299109326]:0.011488109676230955)[&theta=0.5870126989671824]:0.011752149871104667)[&theta=0.024654994643230163]:0.04196456007713035,11[&theta=2.4234254456478094E-5]:0.07802901349850648)[&theta=0.015767642289660773]:0.0;
tree STATE_3377000 = (((1[&theta=0.0018658835530371905]:0.0028407385220412034,2[&theta=0.001557220583597219]:0.0028407385220412034)[&theta=0.7584517425064234]:0.03310179419435017,((((3[&theta=7.097755711040406E-4]:9.850858369037253E-4,(10[&theta=3.0990281420186145E-4]:4.767893551127681E-4,13[&theta=3.1499849108334135E-4]:4.767893551127681E-4)[&theta=0.01805766364791955]:5.082964817909572E-4)[&theta=0.5794526781232904]:0.012066334683916479,(6[&theta=8.186134642246517E-4]:0.0012001998802673125,7[&theta=8.228102413560757E-4]:0.0012001998802673125)[&theta=0.8668109937103272]:0.011851220640552891)[&theta=0.2143103726064463]:0.010049932214655815,12[&theta=0.00484302367711691]:0.02310135273547602)[&theta=0.010650906123692022]:0.0011287598231833132,((4[&theta=6.164241742622368E-4]:9.075743431439482E-4,8[&theta=5.419981187987397E-4]:9.075743431439482E-4)[&theta=0.1319884877194807]:0.011873265629487994,(5[&theta=7.95286147557499E-4]:0.0010433593179808437,9[&theta=6.805820895978051E-4]:0.0010433593179808437)[&theta=0.06216124360144168]:0.011737480654651099)[&theta=0.0987176830431737]:0.01144927258602739)[&theta=0.7254429872688126]:0.011712420157732044)[&theta=0.024654994643230163]:0.041822693273017186,11[&theta=4.932740048907549E-5]:0.07776522598940856)[&theta=0.01446688917613319]:0.0;
tree STATE_3377500 = (((1[&theta=0.0019263240166521075]:0.002851758441575637,2[&theta=0.001557220583597219]:0.002851758441575637)[&theta=0.7086792272799226]:0.033230204150295366,((((3[&theta=7.097755711040406E-4]:9.889072258041684E-4,(10[&theta=3.0990281420186145E-4]:4.7863893763768205E-4,13[&theta=3.1499849108334135E-4]:4.7863893763768205E-4)[&theta=0.015971413606875824]:5.102682881664863E-4)[&theta=0.49366266539426973]:0.012113142947422816,(6[&theta=8.217009581491047E-4]:0.0012048557491560405,7[&theta=8.228102413560757E-4]:0.0012048557491560405)[&theta=0.7309265524132671]:0.011897194424070943)[&theta=0.2063867079982191]:0.010088918359798254,12[&theta=0.004127629681338638]:0.023190968533025238)[&theta=0.010360541716793771]:0.001133138558617311,((4[&theta=6.164241742622368E-4]:9.11095046001801E-4,8[&theta=5.419981187987397E-4]:9.11095046001801E-4)[&theta=0.14140743579028084]:0.011919324930910042,(5[&theta=7.95286147557499E-4]:0.001047406763967315,9[&theta=6.683583266410644E-4]:0.001047406763967315)[&theta=0.06636138255161926]:0.011783013212944527)[&theta=0.10636345847014307]:0.011493687114730707)[&theta=0.5138313608217113]:0.011757855500228457)[&theta=0.024502348155587415]:0.04198493372950622,11[&theta=3.831085323796105E-5]:0.07806689632137723)[&theta=0.015835480185491135]:0.0;
tree STATE_3378000 = (((1[&theta=0.0019263240166521075]:0.002851758441575637,2[&theta=0.001557220583597219]:0.002851758441575637)[&theta=0.7655494509018246]:0.033230204150295366,((((3[&theta=6.947693003352395E-4]:9.889072258041684E-4,(10[&theta=3.158092357897928E-4]:4.7863893763768205E-4,13[&theta=3.267291312228988E-4]:4.7863893763768205E-4)[&theta=0.012639768945358577]:5.102682881664863E-4)[&theta=0.7236896519769551]:0.012113142947422816,(6[&theta=8.217009581491047E-4]:0.0012048557491560405,7[&theta=8.226401527706939E-4]:0.0012048557491560405)[&theta=0.9002101464649549]:0.011897194424070943)[&theta=0.20408934137941323]:0.010088918359798254,12[&theta=0.004580242542528594]:0.023190968533025238)[&theta=0.010740620847861865]:0.001133138558617311,((4[&theta=6.164241742622368E-4]:9.11095046001801E-4,8[&theta=5.419981187987397E-4]:9.11095046001801E-4)[&theta=0.1429407584211979]:0.011919324930910042,(5[&theta=8.231279578099254E-4]:0.001047406763967315,9[&theta=6.683583266410644E-4]:0.001047406763967315)[&theta=0.06054536392070999]:0.011783013212944527)[&theta=0.10611405781922863]:0.011493687114730707)[&theta=0.549724605331453]:0.011757855500228457)[&theta=0.025188217051820644]:0.04198493372950622,11[&theta=4.035056458287458E-5]:0.07806689632137723)[&theta=0.015806612508677292]:0.0;
tree STATE_3378500 = (((1[&theta=0.0019263240166521075]:0.0028832328154808824,2[&theta=0.001557220583597219]:0.0028832328154808824)[&theta=0.8438329022678552]:0.033596960273509,((((3[&theta=7.121729310104111E-4]:9.998216270131859E-4,(10[&theta=3.1189772551937407E-4]:4.8392159435544193E-4,13[&theta=3.2117034780022115E-4]:4.8392159435544193E-4)[&theta=0.022726385072379524]:5.159000326577439E-4)[&theta=0.4071886045034331]:0.01224683365023151,(6[&theta=8.217009581491047E-4]:0.0012181535375654507,7[&theta=8.226401527706939E-4]:0.0012181535375654507)[&theta=0.7655399289187951]:0.012028501739679245)[&theta=0.241602782202509]:0.010200268039394656,12[&theta=0.004442516016888736]:0.02344692331663935)[&theta=0.009980301675065905]:0.0011456448165669438,((4[&theta=6.390467309940366E-4]:9.211506473890046E-4,8[&theta=5.439909420304058E-4]:9.211506473890046E-4)[&theta=0.13072798591639143]:0.012050876497166229,(5[&theta=7.836432940785652E-4]:0.001058966814650211,9[&theta=6.98620606782436E-4]:0.001058966814650211)[&theta=0.06011794313983506]:0.011913060329905021)[&theta=0.10611405781922863]:0.011620540988651062)[&theta=0.6137108904589231]:0.01188762495578359)[&theta=0.025188217051820644]:0.04244831431718998,11[&theta=7.585140297169048E-5]:0.07892850740617986)[&theta=0.014461294274399952]:0.0;
tree STATE_3379000 = (((1[&theta=0.0019036442427458307]:0.002865839506922389,2[&theta=0.001557220583597219]:0.002865839506922389)[&theta=0.8031549131378438]:0.03339428420325655,((((3[&theta=7.011898531258988E-4]:9.937901314056433E-4,(10[&theta=3.1189772551937407E-4]:4.8100230266191334E-4,13[&theta=3.279558957497105E-4]:4.8100230266191334E-4)[&theta=0.01559578718868341]:5.1278782874373E-4)[&theta=0.5652240511293035]:0.01217295374868513,(6[&theta=8.163090345149198E-4]:0.0012108049390628485,7[&theta=8.226401527706939E-4]:0.0012108049390628485)[&theta=0.881234479206856]:0.011955938941027925)[&theta=0.241602782202509]:0.010138734191543059,12[&theta=0.0044572455653103076]:0.023305478071633832)[&theta=0.010421989465520996]:0.0011387336321194048,((4[&theta=6.390467309940366E-4]:9.155937401032429E-4,8[&theta=5.349082024900715E-4]:9.155937401032429E-4)[&theta=0.13072798591639143]:0.011978178721187095,(5[&theta=8.047528168674132E-4]:0.001052578521460178,9[&theta=6.805738294348838E-4]:0.001052578521460178)[&theta=0.060480857297667556]:0.011841193939830161)[&theta=0.10434693473112869]:0.011550439242462898)[&theta=0.5485295942629279]:0.011815912006425698)[&theta=0.024184827926044778]:0.042192241819421994,11[&theta=1.2215059847534542E-5]:0.07845236552960093)[&theta=0.013414567141643503]:0.0;
tree STATE_3379500 = (((1[&theta=0.0019036442427458307]:0.002865839506922389,2[&theta=0.001557220583597219]:0.002865839506922389)[&theta=0.7222294184743612]:0.03339428420325655,((((3[&theta=7.115827965118862E-4]:9.937901314056433E-4,(10[&theta=3.1189772551937407E-4]:4.8100230266191334E-4,13[&theta=3.279558957497105E-4]:4.8100230266191334E-4)[&theta=0.01408113491980193]:5.1278782874373E-4)[&theta=0.5317045679209351]:0.01217295374868513,(6[&theta=8.383114365637472E-4]:0.0012108049390628485,7[&theta=8.16364123605021E-4]:0.0012108049390628485)[&theta=0.7251439690687793]:0.011955938941027925)[&theta=0.21938915241941506]:0.010138734191543059,12[&theta=0.0044572455653103076]:0.023305478071633832)[&theta=0.010258481234869693]:0.0011387336321194048,((4[&theta=6.393428777990096E-4]:9.155937401032429E-4,8[&theta=5.447517497379477E-4]:9.155937401032429E-4)[&theta=0.12439857378738199]:0.011978178721187095,(5[&theta=7.919611217238978E-4]:0.001052578521460178,9[&theta=6.832480843348254E-4]:0.001052578521460178)[&theta=0.06325587120242748]:0.011841193939830161)[&theta=0.10434693473112869]:0.011550439242462898)[&theta=0.5509164806698145]:0.011815912006425698)[&theta=0.024042070085373922]:0.042192241819421994,11[&theta=4.8278367103166714E-5]:0.07845236552960093)[&theta=0.01334661299120576]:0.0;
tree STATE_3380000 = (((1[&theta=0.0019036442427458307]:0.0028398935052762466,2[&theta=0.001557220583597219]:0.0028398935052762466)[&theta=0.8717520163195505]:0.03391158480741937,((((3[&theta=7.115827965118862E-4]:0.0010072568078821151,(10[&theta=3.1189772551937407E-4]:4.8752028084431283E-4,13[&theta=3.22383745848898E-4]:4.8752028084431283E-4)[&theta=0.014934825972673154]:5.197365270378023E-4)[&theta=0.5880620996298536]:0.012337907318574912,(6[&theta=8.383114365637472E-4]:0.0012272123452899666,7[&theta=8.488196524780039E-4]:0.0012272123452899666)[&theta=0.6936487988138246]:0.01211795178116706)[&theta=0.2194127026021476]:0.010276122407549321,12[&theta=0.004564550181406733]:0.023621286534006348)[&theta=0.01182805727906607]:0.0012574787585256791,((4[&theta=6.393428777990096E-4]:9.280007909404385E-4,8[&theta=5.734408367073853E-4]:9.280007909404385E-4)[&theta=0.12439857378738199]:0.012140492928702347,(5[&theta=7.919611217238978E-4]:0.0010668418291411852,9[&theta=6.832480843348254E-4]:0.0010668418291411852)[&theta=0.06307721885413871]:0.0120016518905016)[&theta=0.11487652495953933]:0.011810271572889242)[&theta=0.5147748020450241]:0.01187271302016359)[&theta=0.024439867704906786]:0.042763981518220924,11[&theta=1.880304477577236E-5]:0.07951545983091654)[&theta=0.01560567359968092]:0.0;
tree STATE_3380500 = (((1[&theta=0.0019036442427458307]:0.0028398935052762466,2[&theta=0.0016097335968377209]:0.0028398935052762466)[&theta=0.7117391201283398]:0.03391158480741937,((((3[&theta=7.115827965118862E-4]:0.0010072568078821151,(10[&theta=3.1189772551937407E-4]:4.8752028084431283E-4,13[&theta=3.22383745848898E-4]:4.8752028084431283E-4)[&theta=0.017670443572861558]:5.197365270378023E-4)[&theta=0.49949850271974794]:0.012337907318574912,(6[&theta=8.380489446466141E-4]:0.0012272123452899666,7[&theta=8.444337629976245E-4]:0.0012272123452899666)[&theta=0.9548903540468485]:0.01211795178116706)[&theta=0.20437448221971694]:0.010276122407549321,12[&theta=0.004331757048701703]:0.023621286534006348)[&theta=0.012232149145464784]:0.0012574787585256791,((4[&theta=6.393428777990096E-4]:9.280007909404385E-4,8[&theta=5.734408367073853E-4]:9.280007909404385E-4)[&theta=0.12394511122728874]:0.012140492928702347,(5[&theta=8.274233682123227E-4]:0.0010668418291411852,9[&theta=6.832480843348254E-4]:0.0010668418291411852)[&theta=0.06364591681756633]:0.0120016518905016)[&theta=0.10111842484655478]:0.011810271572889242)[&theta=0.7257355885017017]:0.01187271302016359)[&theta=0.025212557699492665]:0.042763981518220924,11[&theta=5.0791000848306026E-5]:0.07951545983091654)[&theta=0.017243931432356686]:0.0;
tree STATE_3381000 = (((1[&theta=0.0019306876737005426]:0.0028398935052762466,2[&theta=0.0015458000634081532]:0.0028398935052762466)[&theta=0.6839673909634209]:0.03391158480741937,((((3[&theta=7.115827965118862E-4]:0.0010072568078821151,(10[&theta=3.1189772551937407E-4]:4.8752028084431283E-4,13[&theta=3.257122418017116E-4]:4.8752028084431283E-4)[&theta=0.019976354246673194]:5.197365270378023E-4)[&theta=0.4986114815485041]:0.013543739119462023,(6[&theta=8.380489446466141E-4]:0.0012272123452899666,7[&theta=8.444337629976245E-4]:0.0012272123452899666)[&theta=0.7287546613606356]:0.013323783582054171)[&theta=0.1842105409645131]:0.00907029060666221,12[&theta=0.004543831360034214]:0.023621286534006348)[&theta=0.012351185449306435]:0.0012574787585256791,((4[&theta=6.393428777990096E-4]:9.280007909404385E-4,8[&theta=5.734408367073853E-4]:9.280007909404385E-4)[&theta=0.1195912564509926]:0.012140492928702347,(5[&theta=8.274233682123227E-4]:0.0010668418291411852,9[&theta=6.912006023336545E-4]:0.0010668418291411852)[&theta=0.06409749168900337]:0.0120016518905016)[&theta=0.10476672483483972]:0.011810271572889242)[&theta=0.6925056076948584]:0.01187271302016359)[&theta=0.025212557699492665]:0.042763981518220924,11[&theta=2.526617841251442E-5]:0.07951545983091654)[&theta=0.016525187581467413]:0.0;
tree STATE_3381500 = (((1[&theta=0.0018802235779049748]:0.002816093155433662,2[&theta=0.0015458000634081532]:0.002816093155433662)[&theta=0.7759474310537038]:0.0336273813397071,((((3[&theta=7.115827965118862E-4]:9.988152714778874E-4,(10[&theta=3.1189772551937407E-4]:4.834345102976736E-4,13[&theta=3.1975269863214267E-4]:4.834345102976736E-4)[&theta=0.018999427752295368]:5.153807611802138E-4)[&theta=0.489059815998475]:0.01343023284585669,(6[&theta=8.380489446466141E-4]:0.0012169274233044154,7[&theta=8.117411771725963E-4]:0.0012169274233044154)[&theta=1.002077215630213]:0.013212120694030162)[&theta=0.17416836491693616]:0.008994275048609982,12[&theta=0.0047744601936519195]:0.02342332316594456)[&theta=0.011115629838999639]:0.0012469401822315616,((4[&theta=6.393428777990096E-4]:9.202234769540011E-4,8[&theta=5.513254882338771E-4]:9.202234769540011E-4)[&theta=0.12784516857707154]:0.012038746867299796,(5[&theta=8.274233682123227E-4]:0.0010579009274090997,9[&theta=6.90227686124037E-4]:0.0010579009274090997)[&theta=0.05856342511310527]:0.011901069416844698)[&theta=0.10833364891772299]:0.011711293003922324)[&theta=0.7446542073526935]:0.011773211146964644)[&theta=0.025212557699492665]:0.04240558859999899,11[&theta=5.020424378922726E-5]:0.07884906309513975)[&theta=0.01738724069183677]:0.0;
tree STATE_3382000 = (((1[&theta=0.0018822473196288465]:0.002809047781610441,2[&theta=0.001549490462339389]:0.002809047781610441)[&theta=0.768907688539266]:0.033543251497703444,((((3[&theta=6.93801763411107E-4]:9.96316409906378E-4,(10[&theta=3.1189772551937407E-4]:4.8222504148535077E-4,13[&theta=3.1975269863214267E-4]:4.8222504148535077E-4)[&theta=0.021118603729673543]:5.140913684210274E-4)[&theta=0.5766607272154932]:0.013396632746105237,(6[&theta=8.055245155655974E-4]:0.001213882883177479,7[&theta=8.18936641420898E-4]:0.001213882883177479)[&theta=0.9327844283166199]:0.013179066272834137)[&theta=0.2152998699195979]:0.008971772941439252,12[&theta=0.0043518879108350875]:0.023364722097450868)[&theta=0.010636176509503846]:0.0012438205554173472,((4[&theta=6.500678455470249E-4]:9.179212383424924E-4,8[&theta=5.428220305613836E-4]:9.179212383424924E-4)[&theta=0.12137349775967042]:0.012008628022729758,(5[&theta=8.274958270269986E-4]:0.0010552542438336122,9[&theta=6.712012853312856E-4]:0.0010552542438336122)[&theta=0.06516859735558742]:0.011871295017238638)[&theta=0.10664290792851988]:0.011681993391795965)[&theta=0.5932676506975733]:0.011743756626445667)[&theta=0.02459150818981677]:0.04229949721473916,11[&theta=9.890232860302158E-5]:0.07865179649405304)[&theta=0.017357334405992107]:0.0;
tree STATE_3382500 = (((1[&theta=0.0018822473196288465]:0.002809047781610441,2[&theta=0.001549490462339389]:0.002809047781610441)[&theta=0.6688614973740182]:0.033543251497703444,((((3[&theta=6.93801763411107E-4]:9.96316409906378E-4,(10[&theta=3.0582092642962154E-4]:4.8222504148535077E-4,13[&theta=3.1975269863214267E-4]:4.8222504148535077E-4)[&theta=0.021374140632934253]:5.140913684210274E-4)[&theta=0.717596649747004]:0.013396632746105237,(6[&theta=8.073700101413106E-4]:0.001213882883177479,7[&theta=8.223986389563816E-4]:0.001213882883177479)[&theta=0.9015828853640615]:0.013179066272834137)[&theta=0.16123552498520838]:0.008971772941439252,12[&theta=0.0043438791921181575]:0.023364722097450868)[&theta=0.011317487087116959]:0.0012438205554173472,((4[&theta=6.436439436043892E-4]:9.179212383424924E-4,8[&theta=5.406312607408933E-4]:9.179212383424924E-4)[&theta=0.12447812036904551]:0.012008628022729758,(5[&theta=8.220879516517506E-4]:0.0010552542438336122,9[&theta=6.712012853312856E-4]:0.0010552542438336122)[&theta=0.06516859735558742]:0.011871295017238638)[&theta=0.10664290792851988]:0.011681993391795965)[&theta=0.6821078432117268]:0.011743756626445667)[&theta=0.02459150818981677]:0.04229949721473916,11[&theta=1.1394570851200878E-4]:0.07865179649405304)[&theta=0.017889005459566065]:0.0;
tree STATE_3383000 = (((1[&theta=0.0018822473196288465]:0.002809047781610441,2[&theta=0.0015381543973358143]:0.002809047781610441)[&theta=0.7111994606029314]:0.033543251497703444,((((3[&theta=6.914150014009782E-4]:9.96316409906378E-4,(10[&theta=3.019382353236592E-4]:4.8222504148535077E-4,13[&theta=3.1975269863214267E-4]:4.8222504148535077E-4)[&theta=0.021733309440688475]:5.140913684210274E-4)[&theta=0.4883476797390663]:0.013396632746105237,(6[&theta=8.13742550547089E-4]:0.001213882883177479,7[&theta=8.308784995174641E-4]:0.001213882883177479)[&theta=0.9015828853640615]:0.013179066272834137)[&theta=0.21549838380934175]:0.008971772941439252,12[&theta=0.0045426652541223685]:0.023364722097450868)[&theta=0.01127665160727112]:0.0012438205554173472,((4[&theta=6.365441154316052E-4]:9.179212383424924E-4,8[&theta=5.373987650601561E-4]:9.179212383424924E-4)[&theta=0.12496425012030153]:0.012008628022729758,(5[&theta=8.220879516517506E-4]:0.0010552542438336122,9[&theta=6.712012853312856E-4]:0.0010552542438336122)[&theta=0.06164904695392731]:0.011871295017238638)[&theta=0.11802390463765049]:0.011681993391795965)[&theta=0.6196784629188326]:0.011743756626445667)[&theta=0.02459150818981677]:0.04229949721473916,11[&theta=7.037957157817881E-5]:0.07865179649405304)[&theta=0.01608719211720358]:0.0;
tree STATE_3383500 = (((1[&theta=0.0018822473196288465]:0.002809047781610441,2[&theta=0.0015381543973358143]:0.002809047781610441)[&theta=0.8337623317893635]:0.033543251497703444,((((3[&theta=6.988908145128454E-4]:9.96316409906378E-4,(10[&theta=3.019382353236592E-4]:4.8222504148535077E-4,13[&theta=3.1975269863214267E-4]:4.8222504148535077E-4)[&theta=0.026600225878796718]:5.140913684210274E-4)[&theta=0.4697830577285693]:0.013396632746105237,(6[&theta=8.13742550547089E-4]:0.001213882883177479,7[&theta=7.960555719748804E-4]:0.001213882883177479)[&theta=0.8770537688122758]:0.013179066272834137)[&theta=0.18038306829461564]:0.008971772941439252,12[&theta=0.0045426652541223685]:0.023364722097450868)[&theta=0.012598300247222074]:0.0012438205554173472,((4[&theta=6.24078703249061E-4]:9.179212383424924E-4,8[&theta=5.366471101822878E-4]:9.179212383424924E-4)[&theta=0.12496425012030153]:0.012008628022729758,(5[&theta=8.226395876294574E-4]:0.0010552542438336122,9[&theta=6.849876397599134E-4]:0.0010552542438336122)[&theta=0.06164904695392731]:0.011871295017238638)[&theta=0.11802390463765049]:0.011681993391795965)[&theta=0.5552471108832091]:0.011743756626445667)[&theta=0.02561564974762183]:0.04229949721473916,11[&theta=2.3923286036241826E-5]:0.07865179649405304)[&theta=0.01877316992601822]:0.0;
tree STATE_3384000 = (((1[&theta=0.0018822473196288465]:0.0028022144033387525,2[&theta=0.0015381543973358143]:0.0028022144033387525)[&theta=0.8001109937658238]:0.03346165312566906,((((3[&theta=6.988908145128454E-4]:9.938927391693578E-4,(10[&theta=3.026729959020581E-4]:4.810519656330557E-4,13[&theta=3.2883524267512417E-4]:4.810519656330557E-4)[&theta=0.01818733711096121]:5.128407735363022E-4)[&theta=0.5806516738035755]:0.013364043674562799,(6[&theta=8.206828791547937E-4]:0.0012109299533723744,7[&theta=7.960555719748804E-4]:0.0012109299533723744)[&theta=0.864681562555359]:0.01314700646035978)[&theta=0.17525790964854787]:0.008949947923481956,12[&theta=0.004539350476157861]:0.023307884337214112)[&theta=0.011008000916611938]:0.001240794798286083,((4[&theta=6.24078703249061E-4]:9.156882741735401E-4,8[&theta=5.308913071927368E-4]:9.156882741735401E-4)[&theta=0.11872293557408581]:0.01197941545527522,(5[&theta=7.840160412264039E-4]:0.0010526871990620256,9[&theta=6.849876397599134E-4]:0.0010526871990620256)[&theta=0.05770601496319531]:0.011842416530386734)[&theta=0.11061387975715738]:0.011653575406051435)[&theta=0.4654195443676913]:0.01171518839350762)[&theta=0.025024295694245215]:0.04219659812307443,11[&theta=1.4524433037374614E-5]:0.07846046565208224)[&theta=0.019114410705204803]:0.0;
tree STATE_3384500 = (((1[&theta=0.0018822473196288465]:0.0028022144033387525,2[&theta=0.001496695614681247]:0.0028022144033387525)[&theta=0.7330132887379985]:0.03346165312566906,((((3[&theta=6.988908145128454E-4]:9.938927391693578E-4,(10[&theta=3.0226926079196005E-4]:4.810519656330557E-4,13[&theta=3.3097884301145963E-4]:4.810519656330557E-4)[&theta=0.016425041373586854]:5.128407735363022E-4)[&theta=0.6124233439183427]:0.013364043674562799,(6[&theta=8.206828791547937E-4]:0.0012109299533723744,7[&theta=7.960555719748804E-4]:0.0012109299533723744)[&theta=0.8790935430456333]:0.01314700646035978)[&theta=0.17369123613035642]:0.00893085896010508,12[&theta=0.004733330620404998]:0.023288795373837236)[&theta=0.01102168745333544]:0.0012598837616629582,((4[&theta=6.24078703249061E-4]:9.156882741735401E-4,8[&theta=5.450718590459876E-4]:9.156882741735401E-4)[&theta=0.13415922731883342]:0.01197941545527522,(5[&theta=7.840160412264039E-4]:0.0010526871990620256,9[&theta=6.849876397599134E-4]:0.0010526871990620256)[&theta=0.05896329127397563]:0.011842416530386734)[&theta=0.11500216075454205]:0.011653575406051435)[&theta=0.5331489209081954]:0.01171518839350762)[&theta=0.024431235794699982]:0.04219659812307443,11[&theta=5.1347833542520905E-6]:0.07846046565208224)[&theta=0.013438651340340795]:0.0;
tree STATE_3385000 = (((1[&theta=0.0019010369310099558]:0.0028022144033387525,2[&theta=0.0015339658529129174]:0.0028022144033387525)[&theta=0.8163497412454295]:0.03346165312566906,((((3[&theta=6.988908145128454E-4]:9.938927391693578E-4,(10[&theta=3.0226926079196005E-4]:4.810519656330557E-4,13[&theta=3.3178600492463246E-4]:4.810519656330557E-4)[&theta=0.017430643405629716]:5.128407735363022E-4)[&theta=0.5871824939084851]:0.013962343652530962,(6[&theta=8.348528172866572E-4]:0.0012109299533723744,7[&theta=7.851068339219235E-4]:0.0012109299533723744)[&theta=0.9873404273594469]:0.013745306438327946)[&theta=0.17369123613035642]:0.008332558982136917,12[&theta=0.0046506367437974]:0.023288795373837236)[&theta=0.011475436579333129]:0.0012598837616629582,((4[&theta=6.24078703249061E-4]:9.156882741735401E-4,8[&theta=5.450718590459876E-4]:9.156882741735401E-4)[&theta=0.13093940567460535]:0.01197941545527522,(5[&theta=7.840160412264039E-4]:0.0010526871990620256,9[&theta=6.849876397599134E-4]:0.0010526871990620256)[&theta=0.05861602336947014]:0.011842416530386734)[&theta=0.10935488766715915]:0.011653575406051435)[&theta=0.5661302780076697]:0.01171518839350762)[&theta=0.024431235794699982]:0.04219659812307443,11[&theta=6.147785117198897E-6]:0.07846046565208224)[&theta=0.014724552655823665]:0.0;
tree STATE_3385500 = (((1[&theta=0.0019204149794067257]:0.0027875425998313916,2[&theta=0.001512158426519287]:0.0027875425998313916)[&theta=0.710582954392336]:0.03328645496841659,((((3[&theta=6.988908145128454E-4]:9.886889264421406E-4,(10[&theta=3.0834344237964543E-4]:4.785332790157188E-4,13[&theta=3.1557739519062354E-4]:4.785332790157188E-4)[&theta=0.024685554882320868]:5.101556474264218E-4)[&theta=0.542964048976344]:0.013889239766429987,(6[&theta=8.264564583782667E-4]:0.0012045897795741494,7[&theta=8.275200080456831E-4]:0.0012045897795741494)[&theta=0.97125597477056]:0.013673338913297979)[&theta=0.16208457286638295]:0.008288931461004434,12[&theta=0.0046506367437974]:0.02316686015387656)[&theta=0.012019553693723973]:0.0012532872760510072,((4[&theta=6.204892964699805E-4]:9.108939235283284E-4,8[&theta=5.416444514890344E-4]:9.108939235283284E-4)[&theta=0.13000377647627845]:0.011916693762929541,(5[&theta=7.840160412264039E-4]:0.0010471755509451114,9[&theta=6.796871104293823E-4]:0.0010471755509451114)[&theta=0.059810033174007356]:0.011780412135512758)[&theta=0.11087103567398061]:0.0115925597434697)[&theta=0.4901710290375786]:0.011653850138320411)[&theta=0.024276871516023715]:0.04198792484509122,11[&theta=1.674762380871958E-5]:0.0780619224133392)[&theta=0.015547903635203015]:0.0;
tree STATE_3386000 = (((1[&theta=0.0017997517225198031]:0.002789808995018538,2[&theta=0.001512158426519287]:0.002789808995018538)[&theta=0.7624837692169393]:0.033313518325705595,((((3[&theta=6.900822874724676E-4]:9.89492774184094E-4,(10[&theta=3.0834344237964543E-4]:4.789223476959664E-4,13[&theta=3.295888293947983E-4]:4.789223476959664E-4)[&theta=0.019830572706988844]:5.105704264881276E-4)[&theta=0.6499905697454614]:0.013900532331487706,(6[&theta=8.399580026664732E-4]:0.001205569164240442,7[&theta=8.040745549447818E-4]:0.001205569164240442)[&theta=0.8411562365052028]:0.013684455941431356)[&theta=0.14486338410785476]:0.008295670728189423,12[&theta=0.004255919325514776]:0.023185695833861222)[&theta=0.012019553693723973]:0.0012543062539316432,((4[&theta=6.23577796422843E-4]:9.116345204987245E-4,8[&theta=5.416444514890344E-4]:9.116345204987245E-4)[&theta=0.12179539506530189]:0.0119263825610102,(5[&theta=7.867763060070054E-4]:0.0010480269508946235,9[&theta=6.875239977784765E-4]:0.0010480269508946235)[&theta=0.06006094019953949]:0.011789990130614299)[&theta=0.11087103567398061]:0.011601985006283943)[&theta=0.7266444268028636]:0.011663325232931267)[&theta=0.024276871516023715]:0.04202206288150828,11[&theta=3.2508344124991043E-5]:0.07812539020223241)[&theta=0.015315574691403508]:0.0;
tree STATE_3386500 = (((1[&theta=0.0018465591051714365]:0.0027901360557360103,2[&theta=0.0015857181700457054]:0.0027901360557360103)[&theta=0.7296429262427263]:0.033317423805695294,((((3[&theta=6.900822874724676E-4]:9.896087764685645E-4,(10[&theta=3.0834344237964543E-4]:4.7897849372135045E-4,13[&theta=3.1804172654638574E-4]:4.7897849372135045E-4)[&theta=0.021291373072356724]:5.106302827472141E-4)[&theta=0.5653423520857538]:0.013902161947739463,(6[&theta=8.191107636413858E-4]:0.001205710498043768,7[&theta=8.2719085982785E-4]:0.001205710498043768)[&theta=0.7162433974535564]:0.013686060226164259)[&theta=0.15407513375176943]:0.00829664326359422,12[&theta=0.004386265636983886]:0.023188413987802248)[&theta=0.012612743906042655]:0.0012544533013833063,((4[&theta=6.23577796422843E-4]:9.117413951417123E-4,8[&theta=5.416444514890344E-4]:9.117413951417123E-4)[&theta=0.11942818987379077]:0.011927780739611035,(5[&theta=7.911070526979429E-4]:0.0010481498153800065,9[&theta=6.589886148733995E-4]:0.0010481498153800065)[&theta=0.06006094019953949]:0.01179137231937274)[&theta=0.11087103567398061]:0.011603345154432808)[&theta=0.5984575923405725]:0.011664692572245752)[&theta=0.02530145728065571]:0.04202698929979005,11[&theta=6.0755084497422016E-5]:0.07813454916122135)[&theta=0.01978366451100664]:0.0;
tree STATE_3387000 = (((1[&theta=0.001896946015948145]:0.0028142072660467914,2[&theta=0.0015062705125087996]:0.0028142072660467914)[&theta=0.7628448002906574]:0.033604861657979074,((((3[&theta=7.212820390644102E-4]:9.98146381985972E-4,(10[&theta=3.1414160310615317E-4]:4.83110762480433E-4,13[&theta=3.1804172654638574E-4]:4.83110762480433E-4)[&theta=0.017177630891321096]:5.15035619505539E-4)[&theta=0.6281602318265335]:0.012807012741525412,(6[&theta=8.199472434456201E-4]:0.001216112467837557,7[&theta=8.076156400817495E-4]:0.001216112467837557)[&theta=0.9992611657747242]:0.012589046655673827)[&theta=0.1750947276107418]:0.009583307183863717,12[&theta=0.004561369065780287]:0.0233884663073751)[&theta=0.01225718976101635]:0.001265275787684851,((4[&theta=6.323269391123404E-4]:9.196072190417269E-4,8[&theta=5.416444514890344E-4]:9.196072190417269E-4)[&theta=0.13421115108438306]:0.01203068472457399,(5[&theta=7.885788417049593E-4]:0.0010571924692646978,9[&theta=6.660435552685464E-4]:0.0010571924692646978)[&theta=0.0627941550101975]:0.011893099474351018)[&theta=0.10344996415496423]:0.011703450151444236)[&theta=0.5395134869218339]:0.011765326828965916)[&theta=0.02530145728065571]:0.04238956677915147,11[&theta=2.165445159225173E-5]:0.07880863570317734)[&theta=0.016015477757325786]:0.0;
tree STATE_3387500 = (((1[&theta=0.001896946015948145]:0.0028099150205857103,2[&theta=0.0015496360536803773]:0.0028099150205857103)[&theta=0.7217256695065452]:0.03355360732548482,((((3[&theta=6.863775310793092E-4]:9.96624003258128E-4,(10[&theta=3.1414160310615317E-4]:4.8237391910628844E-4,13[&theta=3.120375691926831E-4]:4.8237391910628844E-4)[&theta=0.019201117833012933]:5.142500841518395E-4)[&theta=0.5210539601714638]:0.012787479410426086,(6[&theta=8.423608548911458E-4]:0.0012142576459546002,7[&theta=8.076156400817495E-4]:0.0012142576459546002)[&theta=0.7813252509115721]:0.012569845767729614)[&theta=0.21224060067331293]:0.009568690667426438,12[&theta=0.0045922003675826295]:0.023352794081110653)[&theta=0.011858443754148134]:0.0012633459816175328,((4[&theta=6.323482730903053E-4]:9.182046287067748E-4,8[&theta=5.221338854836239E-4]:9.182046287067748E-4)[&theta=0.13421115108438306]:0.012012335453528545,(5[&theta=7.958472755786182E-4]:0.0010555800330975264,9[&theta=6.660435552685464E-4]:0.0010555800330975264)[&theta=0.0627941550101975]:0.011874960049137793)[&theta=0.10213379113435073]:0.011685599980492865)[&theta=0.5854454057990315]:0.011747382283342343)[&theta=0.0238810248747273]:0.04232491396277928,11[&theta=2.702452911023906E-5]:0.07868843630884981)[&theta=0.01431054113297939]:0.0;
tree STATE_3388000 = (((1[&theta=0.001896946015948145]:0.0028099150205857103,2[&theta=0.0015496360536803773]:0.0028099150205857103)[&theta=0.7315829741553873]:0.03355360732548482,((((3[&theta=7.104344629284641E-4]:9.96624003258128E-4,(10[&theta=3.0887215665245513E-4]:4.8237391910628844E-4,13[&theta=3.120375691926831E-4]:4.8237391910628844E-4)[&theta=0.02080505032066952]:5.142500841518395E-4)[&theta=0.5323913203243078]:0.012787479410426086,(6[&theta=8.423608548911458E-4]:0.0012142576459546002,7[&theta=8.076156400817495E-4]:0.0012142576459546002)[&theta=0.77828561447918]:0.012569845767729614)[&theta=0.1889053817828251]:0.009568690667426438,12[&theta=0.00459707112992342]:0.023352794081110653)[&theta=0.011858443754148134]:0.0012633459816175328,((4[&theta=6.323482730903053E-4]:9.182046287067748E-4,8[&theta=5.221338854836239E-4]:9.182046287067748E-4)[&theta=0.12679997235452903]:0.012141982901238807,(5[&theta=7.88101351477384E-4]:0.0010555800330975264,9[&theta=6.660435552685464E-4]:0.0010555800330975264)[&theta=0.06452401023697042]:0.012004607496848054)[&theta=0.10732274955976791]:0.011555952532782604)[&theta=0.5232947057308368]:0.011747382283342343)[&theta=0.0238810248747273]:0.04232491396277928,11[&theta=6.827505425665152E-5]:0.07868843630884981)[&theta=0.015074654472780532]:0.0;
tree STATE_3388500 = (((1[&theta=0.0019218662945069936]:0.0028099150205857103,2[&theta=0.0015496360536803773]:0.0028099150205857103)[&theta=0.7903900316618844]:0.03355360732548482,((((3[&theta=7.104344629284641E-4]:9.96624003258128E-4,(10[&theta=3.1213782876656415E-4]:4.8237391910628844E-4,13[&theta=3.120375691926831E-4]:4.8237391910628844E-4)[&theta=0.015490398556021216]:5.142500841518395E-4)[&theta=0.5613020542005157]:0.01205703979495403,(6[&theta=8.402119008874667E-4]:0.0012142576459546002,7[&theta=7.954014842987343E-4]:0.0012142576459546002)[&theta=1.0395713569953595]:0.011839406152257557)[&theta=0.1942164433531688]:0.010299130282898495,12[&theta=0.004595712248030863]:0.023352794081110653)[&theta=0.011723392513481484]:0.0012633459816175328,((4[&theta=6.323482730903053E-4]:9.182046287067748E-4,8[&theta=5.221338854836239E-4]:9.182046287067748E-4)[&theta=0.13287975850185035]:0.012141982901238807,(5[&theta=7.88101351477384E-4]:0.0010555800330975264,9[&theta=6.65707351003029E-4]:0.0010555800330975264)[&theta=0.06452401023697042]:0.012004607496848054)[&theta=0.10428622213348702]:0.011555952532782604)[&theta=0.7008381084624915]:0.011747382283342343)[&theta=0.02510089014456301]:0.04232491396277928,11[&theta=2.0387512513927432E-5]:0.07868843630884981)[&theta=0.01425533674321844]:0.0;
tree STATE_3389000 = (((1[&theta=0.0019218662945069936]:0.0028324433534401812,2[&theta=0.0015496360536803773]:0.0028324433534401812)[&theta=0.7594745847610165]:0.033822621451804966,((((3[&theta=7.126827740518854E-4]:0.0010046143791633303,(10[&theta=3.1213782876656415E-4]:4.8624132439446577E-4,13[&theta=3.1326273551784674E-4]:4.8624132439446577E-4)[&theta=0.02109790977663278]:5.183730547688645E-4)[&theta=0.46630487581790064]:0.012153706421435748,(6[&theta=8.224853728363485E-4]:0.001223992887134047,7[&theta=8.310837366759915E-4]:0.001223992887134047)[&theta=0.8372425523045336]:0.01193432791346503)[&theta=0.21729156582936057]:0.010381702970479748,12[&theta=0.004553238419621735]:0.023540023771078826)[&theta=0.01184419140428283]:0.0012734747857186292,((4[&theta=6.344143598474264E-4]:9.255662817647774E-4,8[&theta=5.527369659862117E-4]:9.255662817647774E-4)[&theta=0.13196076577552934]:0.012239330554213517,(5[&theta=7.88101351477384E-4]:0.0010640430855976685,9[&theta=6.65707351003029E-4]:0.0010640430855976685)[&theta=0.06442808672211185]:0.012100853750380626)[&theta=0.11004542974211505]:0.011648601720819161)[&theta=0.6714344631224544]:0.011841566248447694)[&theta=0.02510089014456301]:0.04266425153804573,11[&theta=5.35588406088437E-5]:0.07931931634329088)[&theta=0.01516529809228096]:0.0;
tree STATE_3389500 = (((1[&theta=0.0018446994247832155]:0.0028324433534401812,2[&theta=0.0015496360536803773]:0.0028324433534401812)[&theta=0.6874432529814543]:0.033822621451804966,((((3[&theta=6.976125772027665E-4]:0.0010046143791633303,(10[&theta=3.130583173195842E-4]:4.713929481167047E-4,13[&theta=3.1326273551784674E-4]:4.713929481167047E-4)[&theta=0.018411838561552433]:5.332214310466256E-4)[&theta=0.5019417178102096]:0.012153706421435748,(6[&theta=8.581028088667685E-4]:0.001223992887134047,7[&theta=8.310837366759915E-4]:0.001223992887134047)[&theta=0.8871348877849246]:0.01193432791346503)[&theta=0.21063315656998668]:0.010381702970479748,12[&theta=0.004489683731722931]:0.023540023771078826)[&theta=0.012080522110264315]:0.0012444145388260872,((4[&theta=6.344143598474264E-4]:9.255662817647774E-4,8[&theta=5.527369659862117E-4]:9.255662817647774E-4)[&theta=0.13025888948169378]:0.012239330554213517,(5[&theta=8.241011451914135E-4]:0.0010640430855976685,9[&theta=6.978897160721843E-4]:0.0010640430855976685)[&theta=0.06442808672211185]:0.012100853750380626)[&theta=0.11185802022114215]:0.011619541473926619)[&theta=0.5211440958087792]:0.011870626495340236)[&theta=0.023865736568880327]:0.04266425153804573,11[&theta=3.711304392538641E-5]:0.07931931634329088)[&theta=0.014559103965097199]:0.0;
tree STATE_3390000 = (((1[&theta=0.0019188670128237207]:0.0028280601451245893,2[&theta=0.0014929013976534146]:0.0028280601451245893)[&theta=0.7401173119307264]:0.0337702809185256,((((3[&theta=6.976125772027665E-4]:0.001003059737622004,(10[&theta=3.130583173195842E-4]:4.7066346715900545E-4,13[&theta=3.1326273551784674E-4]:4.7066346715900545E-4)[&theta=0.018508176185014904]:5.323962704629985E-4)[&theta=0.5722689284038578]:0.012134898551196437,(6[&theta=8.429540828900968E-4]:0.0012220987571792165,7[&theta=7.96386902235319E-4]:0.0012220987571792165)[&theta=0.6939148446407546]:0.011915859531639225)[&theta=0.22046555493985315]:0.010365637276973488,12[&theta=0.004632129146501291]:0.02350359556579193)[&theta=0.012080522110264315]:0.001242488806349213,((4[&theta=6.165341285074555E-4]:9.241339672163027E-4,8[&theta=5.428493317931165E-4]:9.241339672163027E-4)[&theta=0.1325960140925672]:0.012242877411550964,(5[&theta=8.241011451914135E-4]:0.0010623964780864274,9[&theta=6.978897160721843E-4]:0.0010623964780864274)[&theta=0.05985229711235018]:0.012104614900680839)[&theta=0.10470657843397609]:0.011579072993373875)[&theta=0.5114344198246326]:0.011852256691509046)[&theta=0.023865736568880327]:0.04259822857525887,11[&theta=8.831363153087475E-6]:0.07919656963890906)[&theta=0.012713551988716718]:0.0;
tree STATE_3390500 = (((1[&theta=0.0018740549459252244]:0.0028280601451245893,2[&theta=0.0015882856306716044]:0.0028280601451245893)[&theta=0.7661807004990816]:0.0337702809185256,((((3[&theta=6.92513764616576E-4]:0.001003059737622004,(10[&theta=3.0390509976997205E-4]:4.749606165942942E-4,13[&theta=3.1326273551784674E-4]:4.749606165942942E-4)[&theta=0.02197268444311296]:5.280991210277097E-4)[&theta=0.5658018969780734]:0.011553643403215012,(6[&theta=8.456124753420446E-4]:0.0012220987571792165,7[&theta=8.251518952301274E-4]:0.0012220987571792165)[&theta=0.7475046354138049]:0.0113346043836578)[&theta=0.20971740556359098]:0.010946892424954913,12[&theta=0.0044269295995721285]:0.02350359556579193)[&theta=0.012080522110264315]:0.001242488806349213,((4[&theta=6.330142295106616E-4]:9.241339672163027E-4,8[&theta=5.428493317931165E-4]:9.241339672163027E-4)[&theta=0.12239516254528578]:0.012242877411550964,(5[&theta=8.241011451914135E-4]:0.0010623964780864274,9[&theta=6.978897160721843E-4]:0.0010623964780864274)[&theta=0.06034260231814157]:0.012104614900680839)[&theta=0.11361427375771488]:0.011579072993373875)[&theta=0.46618012396249764]:0.011852256691509046)[&theta=0.023865736568880327]:0.04259822857525887,11[&theta=1.2459492264637836E-5]:0.07919656963890906)[&theta=0.013274861852716013]:0.0;
tree STATE_3391000 = (((1[&theta=0.0018740549459252244]:0.002832281296192429,2[&theta=0.0015882856306716044]:0.002832281296192429)[&theta=1.0220851409483842]:0.033820686302444405,((((3[&theta=7.129971895271128E-4]:0.001004556900505852,(10[&theta=3.0390509976997205E-4]:4.756695408784453E-4,13[&theta=3.1326273551784674E-4]:4.756695408784453E-4)[&theta=0.019100418537203737]:5.288873596274067E-4)[&theta=0.5083321479729602]:0.011570888324357511,(6[&theta=8.456124753420446E-4]:0.0012239228568125874,7[&theta=8.251518952301274E-4]:0.0012239228568125874)[&theta=0.8596318850637698]:0.011351522368050777)[&theta=0.24276651154739115]:0.010963231712055573,12[&theta=0.0044269295995721285]:0.023538676936918936)[&theta=0.011214923451042977]:0.0012443433400870264,((4[&theta=6.330142295106616E-4]:9.255133258163193E-4,8[&theta=5.174893649596741E-4]:9.255133258163193E-4)[&theta=0.14385547824536407]:0.012261151080570448,(5[&theta=8.241011451914135E-4]:0.001063982206747706,9[&theta=6.848210164996252E-4]:0.001063982206747706)[&theta=0.06394401039991433]:0.012122682199639061)[&theta=0.09708076353147176]:0.011596355870619196)[&theta=0.5701463691690043]:0.011869947321630873)[&theta=0.023865736568880327]:0.04266181051793732,11[&theta=1.4104922370117778E-5]:0.07931477811657416)[&theta=0.014440352473313666]:0.0;
tree STATE_3391500 = (((1[&theta=0.0018740549459252244]:0.002829527932221156,2[&theta=0.0015882856306716044]:0.002829527932221156)[&theta=0.714258764793911]:0.033076396002506725,((((3[&theta=7.129971895271128E-4]:0.001003580334096059,(10[&theta=3.0390509976997205E-4]:4.7520712516505996E-4,13[&theta=3.1319097866397877E-4]:4.7520712516505996E-4)[&theta=0.019878972969081022]:5.28373208930999E-4)[&theta=0.4803630763895098]:0.011559639841704768,(6[&theta=8.40395329673505E-4]:0.0012227330367540728,7[&theta=8.189889844816341E-4]:0.0012227330367540728)[&theta=0.68769018386188]:0.011340487139046755)[&theta=0.2479500657984719]:0.010952573954563309,12[&theta=0.0044269295995721285]:0.023515794130364136)[&theta=0.010637424393169675]:0.001243133668531772,((4[&theta=6.330142295106616E-4]:9.24613600549037E-4,8[&theta=5.174893649596741E-4]:9.24613600549037E-4)[&theta=0.12154283692123205]:0.012249231568311208,(5[&theta=8.054714879790992E-4]:0.001062947870829846,9[&theta=6.848210164996252E-4]:0.001062947870829846)[&theta=0.0615693366445519]:0.0121108972980304)[&theta=0.10919249095669575]:0.011585082630035663)[&theta=0.5071180282155122]:0.01114699613583197)[&theta=0.025089501407473166]:0.04333174939259061,11[&theta=1.5929194464750478E-5]:0.07923767332731849)[&theta=0.017520192843606383]:0.0;
tree STATE_3392000 = (((1[&theta=0.00184151988539493]:0.002829527932221156,2[&theta=0.0015882856306716044]:0.002829527932221156)[&theta=0.8017953252619999]:0.033076396002506725,((((3[&theta=7.129971895271128E-4]:0.001003580334096059,(10[&theta=3.063148178505644E-4]:4.7520712516505996E-4,13[&theta=3.1319097866397877E-4]:4.7520712516505996E-4)[&theta=0.01841657191010651]:5.28373208930999E-4)[&theta=0.5929011072478091]:0.011559639841704768,(6[&theta=8.40395329673505E-4]:0.0012227330367540728,7[&theta=8.189889844816341E-4]:0.0012227330367540728)[&theta=0.929809608806208]:0.011340487139046755)[&theta=0.21903028588579415]:0.010952573954563309,12[&theta=0.004532876660283457]:0.023515794130364136)[&theta=0.01116477655883306]:0.001243133668531772,((4[&theta=6.330142295106616E-4]:9.24613600549037E-4,8[&theta=5.174893649596741E-4]:9.24613600549037E-4)[&theta=0.12364224668058087]:0.012249231568311208,(5[&theta=8.054714879790992E-4]:0.001062947870829846,9[&theta=6.746839968000948E-4]:0.001062947870829846)[&theta=0.05992518060464594]:0.0121108972980304)[&theta=0.12079211589198376]:0.011585082630035663)[&theta=0.6248036564819046]:0.01114699613583197)[&theta=0.025257165605240276]:0.04333174939259061,11[&theta=2.6143551286876884E-5]:0.07923767332731849)[&theta=0.014255920396529327]:0.0;
tree STATE_3392500 = (((1[&theta=0.0018663216098271887]:0.002829527932221156,2[&theta=0.0015434445193908345]:0.002829527932221156)[&theta=0.762018821175809]:0.033076396002506725,((((3[&theta=7.129971895271128E-4]:0.001003580334096059,(10[&theta=2.946071321462547E-4]:4.7520712516505996E-4,13[&theta=3.1319097866397877E-4]:4.7520712516505996E-4)[&theta=0.021065650709683255]:5.28373208930999E-4)[&theta=0.5938204743181587]:0.011559639841704768,(6[&theta=8.39707644363839E-4]:0.0012227330367540728,7[&theta=8.175855438057599E-4]:0.0012227330367540728)[&theta=0.8182738081827792]:0.011340487139046755)[&theta=0.20759950560261545]:0.010952573954563309,12[&theta=0.004626051677364849]:0.023515794130364136)[&theta=0.011785375802553538]:0.001243133668531772,((4[&theta=6.330142295106616E-4]:9.24613600549037E-4,8[&theta=5.507846374376702E-4]:9.24613600549037E-4)[&theta=0.14114146150291396]:0.012249231568311208,(5[&theta=8.054714879790992E-4]:0.001062947870829846,9[&theta=6.988843613485469E-4]:0.001062947870829846)[&theta=0.05867939778631393]:0.0121108972980304)[&theta=0.10478015807289426]:0.011585082630035663)[&theta=0.6991987933246823]:0.01114699613583197)[&theta=0.025257165605240276]:0.04333174939259061,11[&theta=1.6425279130585053E-5]:0.07923767332731849)[&theta=0.011574233161172348]:0.0;
tree STATE_3393000 = (((1[&theta=0.001923607625136013]:0.002829527932221156,2[&theta=0.0015434445193908345]:0.002829527932221156)[&theta=0.7162570478416899]:0.033076396002506725,((((3[&theta=7.129971895271128E-4]:0.001003580334096059,(10[&theta=3.214709392294316E-4]:4.7520712516505996E-4,13[&theta=3.1319097866397877E-4]:4.7520712516505996E-4)[&theta=0.01902094737716037]:5.28373208930999E-4)[&theta=0.5450043012030399]:0.011559639841704768,(6[&theta=8.346869011309833E-4]:0.0012227330367540728,7[&theta=8.40563463480238E-4]:0.0012227330367540728)[&theta=0.7775489524233149]:0.011340487139046755)[&theta=0.2167688931478997]:0.010952573954563309,12[&theta=0.004657875067301882]:0.023515794130364136)[&theta=0.011785375802553538]:0.001243133668531772,((4[&theta=6.400425702314393E-4]:9.24613600549037E-4,8[&theta=5.507846374376702E-4]:9.24613600549037E-4)[&theta=0.1408183624749946]:0.012249231568311208,(5[&theta=8.209145488239787E-4]:0.001062947870829846,9[&theta=7.010206242760847E-4]:0.001062947870829846)[&theta=0.06159469964780443]:0.0121108972980304)[&theta=0.10416122375810973]:0.011585082630035663)[&theta=0.46910566279698235]:0.01114699613583197)[&theta=0.025257165605240276]:0.04333174939259061,11[&theta=4.3719333860773574E-5]:0.07923767332731849)[&theta=0.013298669773519688]:0.0;
tree STATE_3393500 = (((1[&theta=0.001923607625136013]:0.0028311164299413254,2[&theta=0.0015434445193908345]:0.0028311164299413254)[&theta=0.626082104058989]:0.03309496509986147,((((3[&theta=6.998826879946189E-4]:0.0010041437443577372,(10[&theta=3.214709392294316E-4]:4.75473906569243E-4,13[&theta=3.168880156426227E-4]:4.75473906569243E-4)[&theta=0.018008245518040897]:5.286698377884942E-4)[&theta=0.5312551952638767]:0.011566129426531065,(6[&theta=8.413672061272853E-4]:0.0012234194794002618,7[&theta=8.267492642657489E-4]:0.0012234194794002618)[&theta=0.671289143748227]:0.01134685369148854)[&theta=0.22579462367825745]:0.01095872273244201,12[&theta=0.004640474420777719]:0.023528995903330813)[&theta=0.012164174267197934]:0.0012438315640979705,((4[&theta=6.400425702314393E-4]:9.251326788658772E-4,8[&theta=5.507846374376702E-4]:9.251326788658772E-4)[&theta=0.13522083921598718]:0.012256108290112932,(5[&theta=8.11707921329433E-4]:0.0010635446100421522,9[&theta=6.861097167245117E-4]:0.0010635446100421522)[&theta=0.06306985365059832]:0.012117696358936657)[&theta=0.10522535899994681]:0.011591586498449975)[&theta=0.6514442930053512]:0.011153254062374014)[&theta=0.025257165605240276]:0.04335607584801707,11[&theta=1.551378882788572E-5]:0.07928215737781986)[&theta=0.01610443809153292]:0.0;
tree STATE_3394000 = (((1[&theta=0.001923607625136013]:0.0028311164299413254,2[&theta=0.0015434445193908345]:0.0028311164299413254)[&theta=0.7343168700275414]:0.03309496509986147,((((3[&theta=6.998826879946189E-4]:0.0010041437443577372,(10[&theta=3.169367335464765E-4]:4.75473906569243E-4,13[&theta=3.17104169786338E-4]:4.75473906569243E-4)[&theta=0.021246152137972155]:5.286698377884942E-4)[&theta=0.5475229713856441]:0.011566129426531065,(6[&theta=8.413672061272853E-4]:0.0012234194794002618,7[&theta=8.125991439739214E-4]:0.0012234194794002618)[&theta=0.8483493384953618]:0.01134685369148854)[&theta=0.20666649014672028]:0.01095872273244201,12[&theta=0.004640474420777719]:0.023528995903330813)[&theta=0.01208514579460638]:0.0012438315640979705,((4[&theta=6.525093338193075E-4]:9.251326788658772E-4,8[&theta=5.423694356428899E-4]:9.251326788658772E-4)[&theta=0.12977660949367512]:0.012256108290112932,(5[&theta=7.91210508488567E-4]:0.0010635446100421522,9[&theta=6.99059520067227E-4]:0.0010635446100421522)[&theta=0.062367246070114485]:0.012117696358936657)[&theta=0.10331338775660077]:0.011591586498449975)[&theta=0.7993530150718791]:0.011153254062374014)[&theta=0.024989159373056975]:0.04335607584801707,11[&theta=2.609601908091421E-5]:0.07928215737781986)[&theta=0.015354492282246302]:0.0;
tree STATE_3394500 = (((1[&theta=0.0018912366800662736]:0.0028224008177504673,2[&theta=0.0015434445193908345]:0.0028224008177504673)[&theta=0.6898084686420478]:0.03299308201295276,((((3[&theta=6.998826879946189E-4]:0.0010010524806544356,(10[&theta=3.169367335464765E-4]:4.740101567450735E-4,13[&theta=3.17104169786338E-4]:4.740101567450735E-4)[&theta=0.020484805298398794]:5.270423239093621E-4)[&theta=0.5931929883468456]:0.010676952152327996,(6[&theta=8.461504790734137E-4]:0.001219653173777354,7[&theta=8.125991439739214E-4]:0.001219653173777354)[&theta=0.958950713931127]:0.010458351459205076)[&theta=0.2563395769362089]:0.011778557088071394,12[&theta=0.004435095319718613]:0.023456561721053825)[&theta=0.011040782112741138]:0.0012400024197262438,((4[&theta=6.263126527962785E-4]:9.222846512931459E-4,8[&theta=5.483182620975769E-4]:9.222846512931459E-4)[&theta=0.12519989363113698]:0.012392626257292448,(5[&theta=7.91210508488567E-4]:0.0010602704803487303,9[&theta=7.126052621767059E-4]:0.0010602704803487303)[&theta=0.0644877726937332]:0.012254640428236863)[&theta=0.10289461126074458]:0.011381653232194476)[&theta=0.5936040707847132]:0.011118918689923155)[&theta=0.02414953845144196]:0.043562102912122466,11[&theta=3.4465085756955224E-5]:0.07937758574282569)[&theta=0.012661053002058519]:0.0;
tree STATE_3395000 = (((1[&theta=0.0018912366800662736]:0.002845934045461765,2[&theta=0.0015427951689160157]:0.002845934045461765)[&theta=0.8545279468330543]:0.0332681789116729,((((3[&theta=6.950866464798008E-4]:0.0010093992738632674,(10[&theta=3.015629708111519E-4]:4.7796246177772317E-4,13[&theta=3.196751722719479E-4]:4.7796246177772317E-4)[&theta=0.01858365315828033]:5.314368120855441E-4)[&theta=0.4903659364138551]:0.010765976767358975,(6[&theta=8.632102706608432E-4]:0.0012298226634142606,7[&theta=8.125991439739214E-4]:0.0012298226634142606)[&theta=0.663611239601707]:0.010545553377807982)[&theta=0.29033004364851145]:0.01187676690445213,12[&theta=0.004435095319718613]:0.023652142945674373)[&theta=0.011166869384036226]:0.001250341581734149,((4[&theta=6.488045580672561E-4]:9.29974676953929E-4,8[&theta=5.630942941442681E-4]:9.29974676953929E-4)[&theta=0.14094012621586607]:0.012495956193217818,(5[&theta=7.91210508488567E-4]:0.0010691110342816409,9[&theta=7.126052621767059E-4]:0.0010691110342816409)[&theta=0.06522183362048697]:0.012356819835890105)[&theta=0.10723533520069035]:0.011476553657236776)[&theta=0.5266764414077549]:0.011211628429726145)[&theta=0.02407100130159943]:0.04392532449318445,11[&theta=3.2828420732872625E-5]:0.08003943745031912)[&theta=0.012908321325709073]:0.0;
tree STATE_3395500 = (((1[&theta=0.0018270638631939016]:0.002845934045461765,2[&theta=0.0015427951689160157]:0.002845934045461765)[&theta=0.6933155522960258]:0.0332681789116729,((((3[&theta=6.950866464798008E-4]:0.0010093992738632674,(10[&theta=2.9764436137077137E-4]:4.7796246177772317E-4,13[&theta=3.196751722719479E-4]:4.7796246177772317E-4)[&theta=0.0224753265571831]:5.314368120855441E-4)[&theta=0.4662062591233562]:0.010765976767358975,(6[&theta=8.632102706608432E-4]:0.0012298226634142606,7[&theta=8.125991439739214E-4]:0.0012298226634142606)[&theta=0.7405065429150265]:0.010545553377807982)[&theta=0.2336163078844383]:0.01187676690445213,12[&theta=0.004435095319718613]:0.023652142945674373)[&theta=0.011530319095337485]:0.001250341581734149,((4[&theta=6.488045580672561E-4]:9.29974676953929E-4,8[&theta=5.663876307027694E-4]:9.29974676953929E-4)[&theta=0.12949275692015394]:0.012838528607131474,(5[&theta=8.266411268726088E-4]:0.0010691110342816409,9[&theta=7.126052621767059E-4]:0.0010691110342816409)[&theta=0.06555382349148554]:0.012699392249803761)[&theta=0.10636678527256194]:0.01113398124332312)[&theta=0.4684468622732111]:0.011211628429726145)[&theta=0.02407100130159943]:0.04392532449318445,11[&theta=2.7635141761262755E-5]:0.08003943745031912)[&theta=0.009851211265239435]:0.0;
tree STATE_3396000 = (((1[&theta=0.0018270638631939016]:0.002799377420053919,2[&theta=0.0014938272326605897]:0.002799377420053919)[&theta=0.7709978779044264]:0.03272394488556755,((((3[&theta=6.866248168086348E-4]:9.928865145619257E-4,(10[&theta=3.0459262925415357E-4]:4.701434754848111E-4,13[&theta=3.196751722719479E-4]:4.701434754848111E-4)[&theta=0.016897950635808838]:5.227430390771146E-4)[&theta=0.5195139469089362]:0.010589856189896269,(6[&theta=8.632102706608432E-4]:0.001209703998630036,7[&theta=8.125991439739214E-4]:0.001209703998630036)[&theta=0.6302247307790061]:0.01037303870582816)[&theta=0.25220905899892143]:0.01168247491490001,12[&theta=0.004771147568100294]:0.023265217619358205)[&theta=0.01211361364896892]:0.0012298872480346439,((4[&theta=6.488045580672561E-4]:9.147612243643411E-4,8[&theta=5.663876307027694E-4]:9.147612243643411E-4)[&theta=0.13114063017883293]:0.012628503161143615,(5[&theta=7.942717846128635E-4]:0.001051621450493915,9[&theta=6.96256133400161E-4]:0.001051621450493915)[&theta=0.06555382349148554]:0.012491642935014041)[&theta=0.10084001471984597]:0.010951840481884892)[&theta=0.5704260803661051]:0.01102821743822862)[&theta=0.02407100130159943]:0.04320675025861695,11[&theta=6.125252503253316E-5]:0.07873007256423842)[&theta=0.012942125581879493]:0.0;
tree STATE_3396500 = (((1[&theta=0.001838392909320814]:0.002806009515796446,2[&theta=0.0014938272326605897]:0.002806009515796446)[&theta=0.6785489812293443]:0.03280147224361492,((((3[&theta=6.9566159168811E-4]:9.952387941719795E-4,(10[&theta=3.1008035860104373E-4]:4.712573076247015E-4,13[&theta=3.2272299428162714E-4]:4.712573076247015E-4)[&theta=0.018180366326151828]:5.239814865472781E-4)[&theta=0.6675394340175274]:0.010614944961295171,(6[&theta=8.229717459735669E-4]:0.001212569947566238,7[&theta=8.125991439739214E-4]:0.001212569947566238)[&theta=0.6751297800046517]:0.010397613807900913)[&theta=0.23594637714744368]:0.011710152244719933,12[&theta=0.004771147568100294]:0.023320336000187084)[&theta=0.01211361364896892]:0.001232801013760925,((4[&theta=6.488045580672561E-4]:9.169284148182164E-4,8[&theta=5.359910119907509E-4]:9.169284148182164E-4)[&theta=0.11997532033289664]:0.012658421757131964,(5[&theta=7.942717846128635E-4]:0.001054112880943631,9[&theta=6.96256133400161E-4]:0.001054112880943631)[&theta=0.06495236536941772]:0.01252123729100655)[&theta=0.10276175062172291]:0.010977786841997827)[&theta=0.4508189951735732]:0.011054344745463355)[&theta=0.02407100130159943]:0.0433091127705047,11[&theta=2.5172362049539734E-5]:0.07891659452991606)[&theta=0.01193941780230801]:0.0;
tree STATE_3397000 = (((1[&theta=0.001838392909320814]:0.002807989975951803,2[&theta=0.0015333169394671977]:0.002807989975951803)[&theta=0.8623191043312847]:0.03282462327302157,((((3[&theta=6.9566159168811E-4]:9.959412261365997E-4,(10[&theta=3.1008035860104373E-4]:4.715899174449525E-4,13[&theta=3.2272299428162714E-4]:4.715899174449525E-4)[&theta=0.018444515342231453]:5.243513086916472E-4)[&theta=0.4632738286952252]:0.010622436908642037,(6[&theta=8.406751860491132E-4]:0.0012134257702044792,7[&theta=8.125991439739214E-4]:0.0012134257702044792)[&theta=0.6992224786368698]:0.010404952364574158)[&theta=0.23386620850942388]:0.011718417181030122,12[&theta=0.00418667412283712]:0.023336795315808758)[&theta=0.010630499845344532]:0.0012336711153316735,((4[&theta=6.488045580672561E-4]:9.175755759132303E-4,8[&theta=5.398697192291871E-4]:9.175755759132303E-4)[&theta=0.1327243778743571]:0.012667355974845262,(5[&theta=8.004393432083242E-4]:0.0010548568657905125,9[&theta=6.96256133400161E-4]:0.0010548568657905125)[&theta=0.06495236536941772]:0.01253007468496798)[&theta=0.09707837409639786]:0.01098553488038194)[&theta=0.5283421951598791]:0.011062146817832939)[&theta=0.024194785286545284]:0.043169602251886936,11[&theta=1.37353819081156E-4]:0.0788022155008603)[&theta=0.012784423810949717]:0.0;
tree STATE_3397500 = (((1[&theta=0.001838392909320814]:0.002807974873014186,2[&theta=0.0015333169394671977]:0.002807974873014186)[&theta=0.9178843472635083]:0.032824446723873656,((((3[&theta=6.9566159168811E-4]:9.959358694087133E-4,(10[&theta=3.0389992698141844E-4]:4.715873809711171E-4,13[&theta=3.2272299428162714E-4]:4.715873809711171E-4)[&theta=0.01700602322482889]:5.243484884375961E-4)[&theta=0.487175115633882]:0.010622379775246495,(6[&theta=8.406751860491132E-4]:0.0012134192437233068,7[&theta=8.125991439739214E-4]:0.0012134192437233068)[&theta=0.7818844378740497]:0.0104048964009319)[&theta=0.2702603795009765]:0.011718354152840858,12[&theta=0.004633896594327945]:0.023336669797496067)[&theta=0.011242059815275996]:0.001233664479959734,((4[&theta=6.170083823402585E-4]:9.175706406795576E-4,8[&theta=5.398697192291871E-4]:9.175706406795576E-4)[&theta=0.1494182501845337]:0.012667287842733431,(5[&theta=8.375200347847262E-4]:0.0010548511921814271,9[&theta=6.96256133400161E-4]:0.0010548511921814271)[&theta=0.06613043926659334]:0.01253000729123156)[&theta=0.09828000164160204]:0.010985475794042812)[&theta=0.6329573938900486]:0.011062087319432042)[&theta=0.024239381678742546]:0.043169370061667114,11[&theta=6.814890312442027E-5]:0.07880179165855496)[&theta=0.010526727975159057]:0.0;
tree STATE_3398000 = (((1[&theta=0.001838392909320814]:0.002807974873014186,2[&theta=0.0015254618575244877]:0.002807974873014186)[&theta=0.9233795046774018]:0.032824446723873656,((((3[&theta=6.937650861999792E-4]:9.959358694087133E-4,(10[&theta=3.0695538387746506E-4]:4.715873809711171E-4,13[&theta=3.09804255780346E-4]:4.715873809711171E-4)[&theta=0.020410816632311646]:5.243484884375961E-4)[&theta=0.4566764404287362]:0.010622379775246495,(6[&theta=8.474088764231887E-4]:0.0012134192437233068,7[&theta=8.009209261687917E-4]:0.0012134192437233068)[&theta=0.7661822803323649]:0.0104048964009319)[&theta=0.25670101965829034]:0.011718354152840858,12[&theta=0.004390111708926719]:0.023336669797496067)[&theta=0.011558179622511903]:0.001233664479959734,((4[&theta=6.433144430375835E-4]:9.175706406795576E-4,8[&theta=5.415122332316049E-4]:9.175706406795576E-4)[&theta=0.13639784656672685]:0.012667287842733431,(5[&theta=7.958191187424239E-4]:0.0010548511921814271,9[&theta=6.96256133400161E-4]:0.0010548511921814271)[&theta=0.06613043926659334]:0.01253000729123156)[&theta=0.10428275543140161]:0.010985475794042812)[&theta=0.4350157280765369]:0.011062087319432042)[&theta=0.024239381678742546]:0.043169370061667114,11[&theta=5.376526701187385E-5]:0.07880179165855496)[&theta=0.013068792806627868]:0.0;
tree STATE_3398500 = (((1[&theta=0.001838392909320814]:0.002807974873014186,2[&theta=0.0015124489947153858]:0.002807974873014186)[&theta=0.7625590888559464]:0.032824446723873656,((((3[&theta=6.937650861999792E-4]:9.959358694087133E-4,(10[&theta=3.0695538387746506E-4]:4.715873809711171E-4,13[&theta=3.09804255780346E-4]:4.715873809711171E-4)[&theta=0.016984577784825605]:5.243484884375961E-4)[&theta=0.46194382828425445]:0.010622379775246495,(6[&theta=8.474088764231887E-4]:0.0012134192437233068,7[&theta=8.002192216529565E-4]:0.0012134192437233068)[&theta=0.7996754760000931]:0.0104048964009319)[&theta=0.2448004657771954]:0.011718354152840858,12[&theta=0.004370900044519496]:0.023336669797496067)[&theta=0.010816390975534542]:0.001233664479959734,((4[&theta=6.180839099314583E-4]:9.175706406795576E-4,8[&theta=5.415122332316049E-4]:9.175706406795576E-4)[&theta=0.13251285339784255]:0.012667287842733431,(5[&theta=8.092007049252576E-4]:0.0010548511921814271,9[&theta=6.96256133400161E-4]:0.0010548511921814271)[&theta=0.06268913855334504]:0.01253000729123156)[&theta=0.09443602261647038]:0.010985475794042812)[&theta=0.4896666227696015]:0.011062087319432042)[&theta=0.024239381678742546]:0.043169370061667114,11[&theta=3.7370587504338754E-5]:0.07880179165855496)[&theta=0.013206720980639275]:0.0;
tree STATE_3399000 = (((1[&theta=0.001930291504195822]:0.002870987918583772,2[&theta=0.001538135002008522]:0.002870987918583772)[&theta=0.7820067641630655]:0.033561051733087155,((((3[&theta=7.142135881375811E-4]:0.0010182854113959144,(10[&theta=3.188053973129022E-4]:4.927717186817065E-4,13[&theta=3.217642499233979E-4]:4.927717186817065E-4)[&theta=0.02008265727659415]:5.255136927142078E-4)[&theta=0.4686795499834311]:0.0108607538815349,(6[&theta=8.708990253948149E-4]:0.001240649274459897,7[&theta=8.528733625762473E-4]:0.001240649274459897)[&theta=0.700666808386755]:0.010638390018470917)[&theta=0.2542509884291097]:0.011981322739678986,12[&theta=0.004362362287006301]:0.0238603620326098)[&theta=0.01088020254576693]:0.0012613488288619884,((4[&theta=6.41945040967489E-4]:9.381616086223692E-4,8[&theta=5.624173144788839E-4]:9.381616086223692E-4)[&theta=0.1376285124662608]:0.012951551207676009,(5[&theta=7.963194546724103E-4]:0.0010785228378506454,9[&theta=6.96503542438395E-4]:0.0010785228378506454)[&theta=0.06593156593125554]:0.012811189978447733)[&theta=0.10315122781272319]:0.01123199804517341)[&theta=0.48166880951378754]:0.011310328790199137)[&theta=0.02418865330012371]:0.044138122848256744,11[&theta=3.1207473510504143E-5]:0.08057016249992767)[&theta=0.016350931444874366]:0.0;
tree STATE_3399500 = (((1[&theta=0.001897518787737313]:0.002870987918583772,2[&theta=0.001538135002008522]:0.002870987918583772)[&theta=0.7489385707592275]:0.033561051733087155,((((3[&theta=7.069533485121922E-4]:0.0010182854113959144,(10[&theta=3.188053973129022E-4]:4.927717186817065E-4,13[&theta=3.2729262551551923E-4]:4.927717186817065E-4)[&theta=0.022861374923089022]:5.255136927142078E-4)[&theta=0.5332530835988596]:0.011721206728094392,(6[&theta=8.708990253948149E-4]:0.001240649274459897,7[&theta=8.192057539536712E-4]:0.001240649274459897)[&theta=0.8376015304677097]:0.011498842865030409)[&theta=0.26611824700749354]:0.011174638398495591,12[&theta=0.00452209333671116]:0.023914130537985898)[&theta=0.010469110064030548]:0.0012075803234858906,((4[&theta=6.334609911569894E-4]:9.381616086223692E-4,8[&theta=5.624173144788839E-4]:9.381616086223692E-4)[&theta=0.1376285124662608]:0.012951551207676009,(5[&theta=7.963194546724103E-4]:0.0010785228378506454,9[&theta=6.96503542438395E-4]:0.0010785228378506454)[&theta=0.06477476852562279]:0.012811189978447733)[&theta=0.0991303775759575]:0.01123199804517341)[&theta=0.5432518426026909]:0.011310328790199137)[&theta=0.02418865330012371]:0.044138122848256744,11[&theta=1.280024364875746E-5]:0.08057016249992767)[&theta=0.011371798288903504]:0.0;
tree STATE_3400000 = (((1[&theta=0.001866482140727399]:0.0028388567052294654,2[&theta=0.0015869785549470603]:0.0028388567052294654)[&theta=0.707244745077916]:0.03318544676914753,((((3[&theta=6.95590869832409E-4]:0.0010068890744077464,(10[&theta=3.1013389263219264E-4]:4.872567692367989E-4,13[&theta=3.2729262551551923E-4]:4.872567692367989E-4)[&theta=0.017864263334543565]:5.196323051709474E-4)[&theta=0.5332530835988596]:0.011590026589121144,(6[&theta=8.708990253948149E-4]:0.0012267643095398074,7[&theta=8.192057539536712E-4]:0.0012267643095398074)[&theta=0.7583155312632403]:0.011370151353989083)[&theta=0.24373618314737655]:0.011049575284082904,12[&theta=0.004545424166122007]:0.023646490947611794)[&theta=0.010367344183204811]:0.0011940654560894694,((4[&theta=6.377860715480393E-4]:9.27661992579981E-4,8[&theta=5.56338696370415E-4]:9.27661992579981E-4)[&theta=0.1266330927092798]:0.012806601431876065,(5[&theta=8.184306331357402E-4]:0.001066452342121229,9[&theta=6.982664589921223E-4]:0.001066452342121229)[&theta=0.06339092842315033]:0.012667811082334817)[&theta=0.1036332004146128]:0.011106292979245216)[&theta=0.48999241193470994]:0.011183747070675733)[&theta=0.0251489795696008]:0.043644142559062245,11[&theta=4.503199830880381E-5]:0.07966844603343924)[&theta=0.01193379103507837]:0.0;
tree STATE_3400500 = (((1[&theta=0.001866482140727399]:0.0028388567052294654,2[&theta=0.001550629263314582]:0.0028388567052294654)[&theta=0.7800711251135019]:0.03318544676914753,((((3[&theta=7.030481873978783E-4]:0.0010068890744077464,(10[&theta=3.209754405539116E-4]:4.872567692367989E-4,13[&theta=3.2729262551551923E-4]:4.872567692367989E-4)[&theta=0.016816102705231522]:5.196323051709474E-4)[&theta=0.5911574554047356]:0.011590026589121144,(6[&theta=8.575171578759394E-4]:0.0012267643095398074,7[&theta=8.546765427229878E-4]:0.0012267643095398074)[&theta=0.8262122128804261]:0.011370151353989083)[&theta=0.2539620823430659]:0.011049575284082904,12[&theta=0.004234873939842039]:0.023646490947611794)[&theta=0.010224476553953074]:0.0011940654560894694,((4[&theta=6.364922261976899E-4]:9.27661992579981E-4,8[&theta=5.414099234846932E-4]:9.27661992579981E-4)[&theta=0.12909571695603325]:0.012806601431876065,(5[&theta=8.097633244788477E-4]:0.001066452342121229,9[&theta=6.960588175576759E-4]:0.001066452342121229)[&theta=0.0656352489772013]:0.012667811082334817)[&theta=0.1057331297818568]:0.011106292979245216)[&theta=0.6654956470866488]:0.011183747070675733)[&theta=0.025054870803061253]:0.043644142559062245,11[&theta=5.447930646049489E-5]:0.07966844603343924)[&theta=0.013820431360555732]:0.0;
tree STATE_3401000 = (((1[&theta=0.001866482140727399]:0.0028599104116121318,2[&theta=0.001550629263314582]:0.0028599104116121318)[&theta=0.7876046518563685]:0.03343155875189333,((((3[&theta=7.030481873978783E-4]:0.0010143564280411458,(10[&theta=3.209754405539116E-4]:4.908703933177822E-4,13[&theta=3.2729262551551923E-4]:4.908703933177822E-4)[&theta=0.017857821425783352]:5.234860347233636E-4)[&theta=0.5398622153856671]:0.011675981268103411,(6[&theta=8.517343701139382E-4]:0.0012358623156231044,7[&theta=8.274874085162582E-4]:0.0012358623156231044)[&theta=0.8653127791599683]:0.011454475380521452)[&theta=0.2344940951126267]:0.011131521834345801,12[&theta=0.004511806626612898]:0.023821859530490357)[&theta=0.01011725554104068]:0.0011703376508178584,((4[&theta=6.545863297023337E-4]:9.345417773814332E-4,8[&theta=5.414099234846932E-4]:9.345417773814332E-4)[&theta=0.15049731224475313]:0.013267756252449914,(5[&theta=8.097633244788477E-4]:0.0010743614325803448,9[&theta=6.960588175576759E-4]:0.0010743614325803448)[&theta=0.0656352489772013]:0.013127936597251004)[&theta=0.1057331297818568]:0.010789899151476868)[&theta=0.5831646365868364]:0.01129927198219725)[&theta=0.025054870803061253]:0.04396781897466613,11[&theta=6.183481733865084E-5]:0.0802592881381716)[&theta=0.010941937193077815]:0.0;
tree STATE_3401500 = (((1[&theta=0.0019295154073404252]:0.0028599104116121318,2[&theta=0.001550629263314582]:0.0028599104116121318)[&theta=0.7080714029163288]:0.03343155875189333,((((3[&theta=7.030481873978783E-4]:0.0010143564280411458,(10[&theta=3.1834070218846397E-4]:4.915890648287009E-4,13[&theta=3.3470147553279003E-4]:4.915890648287009E-4)[&theta=0.018879933806519256]:5.22767363212445E-4)[&theta=0.5015021568746536]:0.011675981268103411,(6[&theta=8.517343701139382E-4]:0.0012358623156231044,7[&theta=8.103355681437283E-4]:0.0012358623156231044)[&theta=0.8353955256261678]:0.011454475380521452)[&theta=0.27798061701074067]:0.011131521834345801,12[&theta=0.004216631624202751]:0.023821859530490357)[&theta=0.010653474558783306]:0.0011703376508178584,((4[&theta=6.536256099814953E-4]:9.345417773814332E-4,8[&theta=5.5804792647321E-4]:9.345417773814332E-4)[&theta=0.14044635113066553]:0.013267756252449914,(5[&theta=8.15943281805284E-4]:0.0010743614325803448,9[&theta=7.080281714527238E-4]:0.0010743614325803448)[&theta=0.0647698350650406]:0.013127936597251004)[&theta=0.09627326480701844]:0.010789899151476868)[&theta=0.5857782742836853]:0.01129927198219725)[&theta=0.025802615735421062]:0.04396781897466613,11[&theta=3.614969001168143E-5]:0.0802592881381716)[&theta=0.012727677168975505]:0.0;
tree STATE_3402000 = (((1[&theta=0.0019295154073404252]:0.0028780028714651762,2[&theta=0.001550629263314582]:0.0028780028714651762)[&theta=0.8779366002024214]:0.03364305458480034,((((3[&theta=7.030481873978783E-4]:0.00102077348323158,(10[&theta=3.204676079664713E-4]:4.946989718326042E-4,13[&theta=3.3463754038818097E-4]:4.946989718326042E-4)[&theta=0.018711662318725137]:5.260745113989758E-4)[&theta=0.4876690617611365]:0.01174984624704832,(6[&theta=8.517343701139382E-4]:0.0012436806686870723,7[&theta=8.366657524166317E-4]:0.0012436806686870723)[&theta=0.9004762873540663]:0.011526939061592828)[&theta=0.23535735639142868]:0.011201942436009913,12[&theta=0.00421697226720438]:0.023972562166289815)[&theta=0.010840075236261024]:0.0011777414795797504,((4[&theta=6.536256099814953E-4]:9.404539064885597E-4,8[&theta=5.449344354348208E-4]:9.404539064885597E-4)[&theta=0.13579352252736696]:0.013351691170957419,(5[&theta=8.15943281805284E-4]:0.001081158093415487,9[&theta=7.080281714527238E-4]:0.001081158093415487)[&theta=0.0647698350650406]:0.013210986984030492)[&theta=0.09542477030105011]:0.010858158568423586)[&theta=0.48385196192449637]:0.011370753810395949)[&theta=0.0249852855591686]:0.0442459696455386,11[&theta=3.4361938300419484E-5]:0.08076702710180411)[&theta=0.011879341571406792]:0.0;
tree STATE_3402500 = (((1[&theta=0.001901939634892297]:0.002874437265335247,2[&theta=0.001550629263314582]:0.002874437265335247)[&theta=0.7615025994045036]:0.03360137363901447,((((3[&theta=7.190821635349279E-4]:0.0010195088298063989,(10[&theta=3.204676079664713E-4]:4.940860809616726E-4,13[&theta=3.3463754038818097E-4]:4.940860809616726E-4)[&theta=0.01977868269525988]:5.254227488447262E-4)[&theta=0.43885196514716984]:0.011735289165045525,(6[&theta=8.369801706551453E-4]:0.001242139851803284,7[&theta=8.366657524166317E-4]:0.001242139851803284)[&theta=0.9194216336991142]:0.011512658143048641)[&theta=0.23073194599269164]:0.01118806416124759,12[&theta=0.004441477016629177]:0.023942862156099514)[&theta=0.010261674716239833]:0.0011762823558656293,((4[&theta=6.434532434590293E-4]:9.39288762336989E-4,8[&theta=5.66418401653783E-4]:9.39288762336989E-4)[&theta=0.13289711788500125]:0.01333514953635514,(5[&theta=8.299800022740863E-4]:0.0010798186284818254,9[&theta=6.914060395933626E-4]:0.0010798186284818254)[&theta=0.0647698350650406]:0.013194619670210303)[&theta=0.09542477030105011]:0.010844706213273015)[&theta=0.6730690667702001]:0.011356666392384574)[&theta=0.025617147050894813]:0.044191152570073874,11[&theta=4.137141223709923E-5]:0.08066696347442359)[&theta=0.015855986782155447]:0.0;
tree STATE_3403000 = (((1[&theta=0.001834485489382003]:0.002874437265335247,2[&theta=0.0015970033488187667]:0.002874437265335247)[&theta=0.7030630891940898]:0.03360137363901447,((((3[&theta=7.292852881632483E-4]:0.0010195088298063989,(10[&theta=3.1392637504751807E-4]:4.940860809616726E-4,13[&theta=3.3463754038818097E-4]:4.940860809616726E-4)[&theta=0.020716456674770862]:5.254227488447262E-4)[&theta=0.4307256076699282]:0.011735289165045525,(6[&theta=8.588425053310295E-4]:0.001242139851803284,7[&theta=8.366657524166317E-4]:0.001242139851803284)[&theta=0.944241197520572]:0.011512658143048641)[&theta=0.21945498809067027]:0.01118806416124759,12[&theta=0.004441477016629177]:0.023942862156099514)[&theta=0.01057619604887507]:0.0011762823558656293,((4[&theta=6.434532434590293E-4]:9.39288762336989E-4,8[&theta=5.684803852389246E-4]:9.39288762336989E-4)[&theta=0.13289711788500125]:0.01333514953635514,(5[&theta=8.299800022740863E-4]:0.0010798186284818254,9[&theta=6.914060395933626E-4]:0.0010798186284818254)[&theta=0.06544110711921171]:0.013194619670210303)[&theta=0.10614872062693344]:0.010844706213273015)[&theta=0.40900190886716375]:0.011356666392384574)[&theta=0.025445760826488813]:0.044191152570073874,11[&theta=2.576928703743233E-5]:0.08066696347442359)[&theta=0.012359049089288799]:0.0;
tree STATE_3403500 = (((1[&theta=0.0019098230369785478]:0.002874437265335247,2[&theta=0.0015970033488187667]:0.002874437265335247)[&theta=0.7373110896398573]:0.03360137363901447,((((3[&theta=7.148851324033654E-4]:0.0010195088298063989,(10[&theta=3.2916377709695096E-4]:4.940860809616726E-4,13[&theta=3.384310995941737E-4]:4.940860809616726E-4)[&theta=0.0155453756222216]:5.254227488447262E-4)[&theta=0.5636605468531936]:0.011735289165045525,(6[&theta=8.315896867409868E-4]:0.001242139851803284,7[&theta=8.366657524166317E-4]:0.001242139851803284)[&theta=0.8060728828443374]:0.011512658143048641)[&theta=0.23496688263392237]:0.01118806416124759,12[&theta=0.004441477016629177]:0.023942862156099514)[&theta=0.010787693831997968]:0.0011762823558656293,((4[&theta=6.434532434590293E-4]:9.39288762336989E-4,8[&theta=5.334783377004133E-4]:9.39288762336989E-4)[&theta=0.12997546906503935]:0.012600510513633438,(5[&theta=8.125592391690275E-4]:0.0010798186284818254,9[&theta=6.914060395933626E-4]:0.0010798186284818254)[&theta=0.06483322420852079]:0.012459980647488602)[&theta=0.10874385212330409]:0.011579345235994716)[&theta=0.4866453934092164]:0.011356666392384574)[&theta=0.025445760826488813]:0.044191152570073874,11[&theta=4.7104939555987084E-5]:0.08066696347442359)[&theta=0.012939013852037351]:0.0;
tree STATE_3404000 = (((1[&theta=0.0019098230369785478]:0.0028808899547290946,2[&theta=0.0015970033488187667]:0.0028808899547290946)[&theta=0.7941472201433339]:0.03367680378665205,((((3[&theta=7.148851324033654E-4]:0.0010217974773592126,(10[&theta=3.2916377709695096E-4]:4.951952316301243E-4,13[&theta=3.3252218169615267E-4]:4.951952316301243E-4)[&theta=0.022848508013990274]:5.266022457290883E-4)[&theta=0.4869790462420886]:0.012502049471329905,(6[&theta=8.379233297175925E-4]:0.0012449282732950543,7[&theta=8.466311700082113E-4]:0.0012449282732950543)[&theta=0.9777447709419894]:0.012278918675394063)[&theta=0.23496688263392237]:0.010472763415644471,12[&theta=0.004699064389178623]:0.02399661036433359)[&theta=0.010809760181828573]:0.00117892293695376,((4[&theta=6.434532434590293E-4]:9.413973276229965E-4,8[&theta=5.741508286305031E-4]:9.413973276229965E-4)[&theta=0.12499681730630016]:0.012628796808668966,(5[&theta=7.999250737915394E-4]:0.0010822426626729042,9[&theta=7.003052670738488E-4]:0.0010822426626729042)[&theta=0.06388550810226917]:0.012487951473619058)[&theta=0.10845807335884318]:0.011605339164995386)[&theta=0.644387270983159]:0.01138216044009379)[&theta=0.025445760826488813]:0.04587778961598417,11[&theta=3.352572106193318E-5]:0.08243548335736531)[&theta=0.01025234823221754]:0.0;
tree STATE_3404500 = (((1[&theta=0.0019009023121239962]:0.0028808899547290946,2[&theta=0.0015464879551368978]:0.0028808899547290946)[&theta=0.7645871361481688]:0.03367680378665205,((((3[&theta=7.030345818361633E-4]:0.0010217974773592126,(10[&theta=3.2916377709695096E-4]:4.951952316301243E-4,13[&theta=3.3252218169615267E-4]:4.951952316301243E-4)[&theta=0.021541167951798067]:5.266022457290883E-4)[&theta=0.4939635973479355]:0.013449731832810915,(6[&theta=8.867885745683011E-4]:0.0012449282732950543,7[&theta=8.193562450340807E-4]:0.0012449282732950543)[&theta=0.8173010119279634]:0.013226601036875073)[&theta=0.23678456998285818]:0.009525081054163461,12[&theta=0.004699064389178623]:0.02399661036433359)[&theta=0.009972816692913685]:0.00117892293695376,((4[&theta=6.434532434590293E-4]:9.413973276229965E-4,8[&theta=5.386736024010989E-4]:9.413973276229965E-4)[&theta=0.1371688513971352]:0.012628796808668966,(5[&theta=7.999250737915394E-4]:0.0010822426626729042,9[&theta=6.958454768831123E-4]:0.0010822426626729042)[&theta=0.06388550810226917]:0.012487951473619058)[&theta=0.10744819334906432]:0.011605339164995386)[&theta=0.7797609425258563]:0.01138216044009379)[&theta=0.025445760826488813]:0.04587778961598417,11[&theta=2.384094986824977E-5]:0.08243548335736531)[&theta=0.010355896467695438]:0.0;
tree STATE_3405000 = (((1[&theta=0.0019412398661641976]:0.0029165253629615125,2[&theta=0.0015669777740363587]:0.0029165253629615125)[&theta=0.7150943711859786]:0.034093371815892594,((((3[&theta=7.077020458759457E-4]:0.0010344366863566886,(10[&theta=3.2916377709695096E-4]:5.013205902905337E-4,13[&theta=3.3287390878868013E-4]:5.013205902905337E-4)[&theta=0.022139296983764815]:5.33116096066155E-4)[&theta=0.5305820423538142]:0.013616099410889348,(6[&theta=8.867885745683011E-4]:0.001260327517256499,7[&theta=8.353406446396154E-4]:0.001260327517256499)[&theta=0.7706346683075462]:0.013390208579989538)[&theta=0.19686156955375284]:0.009763753529369847,12[&theta=0.004699064389178623]:0.024414289626615883)[&theta=0.009778197624103728]:0.0010726545306076751,((4[&theta=6.434532434590293E-4]:9.530420202721149E-4,8[&theta=5.332066404370188E-4]:9.530420202721149E-4)[&theta=0.13093450208690477]:0.012785009762593997,(5[&theta=8.538271551583587E-4]:0.0010956295534243472,9[&theta=6.79348159240335E-4]:0.0010956295534243472)[&theta=0.06388550810226917]:0.012642422229441765)[&theta=0.10744819334906432]:0.011748892374357446)[&theta=0.5100172749147612]:0.011522953021630547)[&theta=0.02534140402989995]:0.04644527875561023,11[&theta=2.7541732642300834E-5]:0.08345517593446433)[&theta=0.009058558572736884]:0.0;
tree STATE_3405500 = (((1[&theta=0.0019469718016671593]:0.0029165253629615125,2[&theta=0.0015669777740363587]:0.0029165253629615125)[&theta=0.7710066015961126]:0.034093371815892594,((((3[&theta=7.201601124552131E-4]:0.0010344366863566886,(10[&theta=3.2066309824645736E-4]:5.013205902905337E-4,13[&theta=3.3287390878868013E-4]:5.013205902905337E-4)[&theta=0.019650888805486127]:5.33116096066155E-4)[&theta=0.5727011821093538]:0.013616099410889348,(6[&theta=8.645717167716738E-4]:0.001260327517256499,7[&theta=8.353406446396154E-4]:0.001260327517256499)[&theta=0.8327313405866642]:0.013390208579989538)[&theta=0.19762061884236273]:0.009763753529369847,12[&theta=0.0046158239797291405]:0.024414289626615883)[&theta=0.0095770544240469]:0.0010726545306076751,((4[&theta=6.486811544124525E-4]:9.530420202721149E-4,8[&theta=5.332066404370188E-4]:9.530420202721149E-4)[&theta=0.14801628350564786]:0.012785009762593997,(5[&theta=8.376286049207843E-4]:0.0010956295534243472,9[&theta=7.179252122506753E-4]:0.0010956295534243472)[&theta=0.06503313143597536]:0.012642422229441765)[&theta=0.10744819334906432]:0.011748892374357446)[&theta=0.4913911410234947]:0.011522953021630547)[&theta=0.02534140402989995]:0.04644527875561023,11[&theta=3.536606396739058E-5]:0.08345517593446433)[&theta=0.005993794016160752]:0.0;
tree STATE_3406000 = (((1[&theta=0.0019469718016671593]:0.0029048710297533303,2[&theta=0.0015669777740363587]:0.0029048710297533303)[&theta=0.8268713349485187]:0.033957135896130385,((((3[&theta=7.242340437816843E-4]:0.0010303031135859286,(10[&theta=3.2066309824645736E-4]:4.993173307689241E-4,13[&theta=3.3287390878868013E-4]:4.993173307689241E-4)[&theta=0.020762356561514334]:5.309857828170046E-4)[&theta=0.5917796231691]:0.013561689954504885,(6[&theta=8.645717167716738E-4]:0.0012552912926365857,7[&theta=8.353406446396154E-4]:0.0012552912926365857)[&theta=0.7603895045187069]:0.013336701775454228)[&theta=0.19762061884236273]:0.009724737912211524,12[&theta=0.00449768878882933]:0.024316730980302338)[&theta=0.009024316519624818]:0.0010683682406697481,((4[&theta=6.486811544124525E-4]:9.492336977364343E-4,8[&theta=5.51428310228241E-4]:9.492336977364343E-4)[&theta=0.13018636739455425]:0.012733921311337796,(5[&theta=8.376286049207843E-4]:0.0010912514560998743,9[&theta=6.855476782857775E-4]:0.0010912514560998743)[&theta=0.06327004171534821]:0.012591903552974355)[&theta=0.10744819334906432]:0.011701944211897856)[&theta=0.6866057614229455]:0.011476907704911627)[&theta=0.02534140402989995]:0.04625968504830396,11[&theta=3.215347096318438E-5]:0.08312169197418767)[&theta=0.012248304205192961]:0.0;
tree STATE_3406500 = (((1[&theta=0.0019136836075386173]:0.002881135862800693,2[&theta=0.0015692664992600594]:0.002881135862800693)[&theta=0.7505942513042714]:0.03367967838374075,((((3[&theta=7.242340437816843E-4]:0.0010218846963266739,(10[&theta=3.2861427829249264E-4]:4.952375006880849E-4,13[&theta=3.3021735712312995E-4]:4.952375006880849E-4)[&theta=0.02146311583511899]:5.26647195638589E-4)[&theta=0.6200326374892031]:0.013450879880001366,(6[&theta=8.668669271241779E-4]:0.0012450345383436244,7[&theta=8.353406446396154E-4]:0.0012450345383436244)[&theta=0.7752373219191572]:0.013227730037984416)[&theta=0.17447060565312275]:0.009645278867196166,12[&theta=0.005155719551044447]:0.024118043443524206)[&theta=0.009645486282838952]:0.0010596388002576049,((4[&theta=6.486811544124525E-4]:9.414776837647032E-4,8[&theta=5.445258586243904E-4]:9.414776837647032E-4)[&theta=0.13279097578833582]:0.012629874782183621,(5[&theta=8.376286049207843E-4]:0.0010823350411428775,9[&theta=6.855476782857775E-4]:0.0010823350411428775)[&theta=0.06483866505959908]:0.012489017424805446)[&theta=0.10744819334906432]:0.011606329777833487)[&theta=0.7754549689755841]:0.011383132002759633)[&theta=0.025596761051669956]:0.04588170566933953,11[&theta=4.922196710092273E-5]:0.08244251991588097)[&theta=0.01108527195973758]:0.0;
tree STATE_3407000 = (((1[&theta=0.0019136836075386173]:0.002881135862800693,2[&theta=0.0015692664992600594]:0.002881135862800693)[&theta=0.7596173068912279]:0.03367967838374075,((((3[&theta=7.213436419368799E-4]:0.0010218846963266739,(10[&theta=3.2861427829249264E-4]:4.952375006880849E-4,13[&theta=3.3021735712312995E-4]:4.952375006880849E-4)[&theta=0.021982662440104682]:5.26647195638589E-4)[&theta=0.6183708486265759]:0.013450879880001366,(6[&theta=8.668669271241779E-4]:0.0012450345383436244,7[&theta=8.37431176543214E-4]:0.0012450345383436244)[&theta=0.7642558343715773]:0.013227730037984416)[&theta=0.182785883634163]:0.009645278867196166,12[&theta=0.004620884689857016]:0.024118043443524206)[&theta=0.009349255447405695]:0.0010596388002576049,((4[&theta=6.780701814505582E-4]:9.414776837647032E-4,8[&theta=5.369751865667531E-4]:9.414776837647032E-4)[&theta=0.13834570971948212]:0.012629874782183621,(5[&theta=8.302142033307202E-4]:0.0010823350411428775,9[&theta=7.081371400314536E-4]:0.0010823350411428775)[&theta=0.06483866505959908]:0.012489017424805446)[&theta=0.10521311095889496]:0.011606329777833487)[&theta=0.5008217447810827]:0.011383132002759633)[&theta=0.025596761051669956]:0.04588170566933953,11[&theta=4.213008238131962E-5]:0.08244251991588097)[&theta=0.010040118792574625]:0.0;
tree STATE_3407500 = (((1[&theta=0.0019271876663208049]:0.0029179480234135056,2[&theta=0.001612231373713702]:0.0029179480234135056)[&theta=0.8153828632992691]:0.03411000232162161,((((3[&theta=7.213436419368799E-4]:0.0010349412772587463,(10[&theta=3.1856730462949954E-4]:5.01565130930102E-4,13[&theta=3.3021735712312995E-4]:5.01565130930102E-4)[&theta=0.027561231159775428]:5.333761463286443E-4)[&theta=0.6261906258082562]:0.013622741247915108,(6[&theta=8.668669271241779E-4]:0.0012609422961088038,7[&theta=8.349776138144287E-4]:0.0012609422961088038)[&theta=0.8447731079704155]:0.01339674022906505)[&theta=0.17713139758829438]:0.009768516219310984,12[&theta=0.004785544232631277]:0.024426198744484838)[&theta=0.0099025505547491]:0.001073177763903952,((4[&theta=6.540420533278827E-4]:9.53506907431523E-4,8[&theta=5.678714813810454E-4]:9.53506907431523E-4)[&theta=0.13705314190792342]:0.012791246199965186,(5[&theta=8.46097269796946E-4]:0.0010961639937743222,9[&theta=6.857296707979677E-4]:0.0010961639937743222)[&theta=0.06343870175107709]:0.012648589113622386)[&theta=0.10521311095889496]:0.011754623400992082)[&theta=0.8765644055590593]:0.011528573836646325)[&theta=0.025596761051669956]:0.0464679344342155,11[&theta=3.126578120049532E-5]:0.08349588477925061)[&theta=0.010211010651662585]:0.0;
tree STATE_3408000 = (((1[&theta=0.0019271876663208049]:0.0029179480234135056,2[&theta=0.001612231373713702]:0.0029179480234135056)[&theta=0.8034315864823255]:0.03411000232162161,((((3[&theta=7.270469144039818E-4]:0.0010349412772587463,(10[&theta=3.1856730462949954E-4]:5.01565130930102E-4,13[&theta=3.362604148622644E-4]:5.01565130930102E-4)[&theta=0.017663799401299706]:5.333761463286443E-4)[&theta=0.5919810511275655]:0.013622741247915108,(6[&theta=8.668669271241779E-4]:0.0012609422961088038,7[&theta=8.349776138144287E-4]:0.0012609422961088038)[&theta=0.9416781429143223]:0.01339674022906505)[&theta=0.1939688822735161]:0.009768516219310984,12[&theta=0.004822372097698126]:0.024426198744484838)[&theta=0.009073865521739775]:0.001073177763903952,((4[&theta=6.540420533278827E-4]:9.53506907431523E-4,8[&theta=5.634292247031447E-4]:9.53506907431523E-4)[&theta=0.1313492056484642]:0.012791246199965186,(5[&theta=8.422097403278178E-4]:0.0010961639937743222,9[&theta=6.857296707979677E-4]:0.0010961639937743222)[&theta=0.06557109270393204]:0.012648589113622386)[&theta=0.10734945795537432]:0.011754623400992082)[&theta=0.6763969855173065]:0.011528573836646325)[&theta=0.025149021504953784]:0.0464679344342155,11[&theta=5.5733459808560086E-5]:0.08349588477925061)[&theta=0.009649646412262574]:0.0;
tree STATE_3408500 = (((1[&theta=0.0019285152814829231]:0.002926735091653072,2[&theta=0.001612231373713702]:0.002926735091653072)[&theta=0.7117723810483392]:0.0342127207099023,((((3[&theta=7.270469144039818E-4]:0.0010380578850784352,(10[&theta=3.303711825951482E-4]:5.030755372144861E-4,13[&theta=3.362604148622644E-4]:5.030755372144861E-4)[&theta=0.02565301657135389]:5.349823478639492E-4)[&theta=0.5610848603413733]:0.013663764582119448,(6[&theta=8.524489230199185E-4]:0.0012647394802646416,7[&theta=8.53211613339838E-4]:0.0012647394802646416)[&theta=0.815791937946113]:0.013437082986933241)[&theta=0.1992248715770499]:0.009797932993677644,12[&theta=0.004822372097698126]:0.024499755460875527)[&theta=0.00924095021937124]:0.0010764095165496264,((4[&theta=6.540420533278827E-4]:9.563782849184657E-4,8[&theta=5.634292247031447E-4]:9.563782849184657E-4)[&theta=0.13744907259498923]:0.012829765581505333,(5[&theta=8.457752543954552E-4]:0.0010994649668340762,9[&theta=7.268043234916159E-4]:0.0010994649668340762)[&theta=0.06557109270393204]:0.012686678899589724)[&theta=0.10234143943709471]:0.011790021111001353)[&theta=0.5888343768125817]:0.01156329082413022)[&theta=0.02512008727303829]:0.044902567827679936,11[&theta=2.655575072848252E-5]:0.08204202362923531)[&theta=0.010779677461733457]:0.0;
tree STATE_3409000 = (((1[&theta=0.0019285152814829231]:0.002926735091653072,2[&theta=0.0016032801630781362]:0.002926735091653072)[&theta=0.7154960404398761]:0.0342127207099023,((((3[&theta=7.270469144039818E-4]:0.0010380578850784352,(10[&theta=3.219619147392815E-4]:5.030755372144861E-4,13[&theta=3.362604148622644E-4]:5.030755372144861E-4)[&theta=0.020639637203686032]:5.349823478639492E-4)[&theta=0.5398861045741814]:0.013663764582119448,(6[&theta=8.664609972779137E-4]:0.0012647394802646416,7[&theta=8.503663692679158E-4]:0.0012647394802646416)[&theta=0.8251798632430867]:0.013437082986933241)[&theta=0.19324418136994648]:0.009797932993677644,12[&theta=0.004431913380634007]:0.024499755460875527)[&theta=0.009289024971673865]:0.0010764095165496264,((4[&theta=6.560985880194655E-4]:9.563782849184657E-4,8[&theta=5.634292247031447E-4]:9.563782849184657E-4)[&theta=0.1355090164328022]:0.012829765581505333,(5[&theta=8.457752543954552E-4]:0.0010994649668340762,9[&theta=7.072226271334085E-4]:0.0010994649668340762)[&theta=0.06320161043426323]:0.012686678899589724)[&theta=0.10259717751538182]:0.011790021111001353)[&theta=0.5760901279580067]:0.01156329082413022)[&theta=0.02512008727303829]:0.044902567827679936,11[&theta=3.7916924236641356E-5]:0.08204202362923531)[&theta=0.011441572659568107]:0.0;
tree STATE_3409500 = (((1[&theta=0.00195359238894262]:0.002926735091653072,2[&theta=0.0015921352139204197]:0.002926735091653072)[&theta=0.6325551637635254]:0.0342127207099023,((((3[&theta=7.270469144039818E-4]:0.0010380578850784352,(10[&theta=3.3372806907691393E-4]:5.030755372144861E-4,13[&theta=3.362604148622644E-4]:5.030755372144861E-4)[&theta=0.020653906282728795]:5.349823478639492E-4)[&theta=0.5575111104389454]:0.013663764582119448,(6[&theta=8.664609972779137E-4]:0.0012647394802646416,7[&theta=8.428412465458961E-4]:0.0012647394802646416)[&theta=0.9211194210309266]:0.013437082986933241)[&theta=0.20131654864983214]:0.009797932993677644,12[&theta=0.004522393495754001]:0.024499755460875527)[&theta=0.009289024971673865]:0.0010764095165496264,((4[&theta=6.560985880194655E-4]:9.563782849184657E-4,8[&theta=5.357092215854157E-4]:9.563782849184657E-4)[&theta=0.1355090164328022]:0.012829765581505333,(5[&theta=8.286525347130885E-4]:0.0010994649668340762,9[&theta=7.072226271334085E-4]:0.0010994649668340762)[&theta=0.06335848743270359]:0.012686678899589724)[&theta=0.11583668931809868]:0.011790021111001353)[&theta=0.8042596858162395]:0.01156329082413022)[&theta=0.024772201188716245]:0.044902567827679936,11[&theta=5.378307930057586E-5]:0.08204202362923531)[&theta=0.012483071110656534]:0.0;
tree STATE_3410000 = (((1[&theta=0.00195359238894262]:0.002926735091653072,2[&theta=0.0016075737736367948]:0.002926735091653072)[&theta=0.7638466747275364]:0.0342127207099023,((((3[&theta=7.270469144039818E-4]:0.0010380578850784352,(10[&theta=3.1802612542391817E-4]:5.030755372144861E-4,13[&theta=3.362604148622644E-4]:5.030755372144861E-4)[&theta=0.017492794364697053]:5.349823478639492E-4)[&theta=0.5706535183514085]:0.013663764582119448,(6[&theta=8.664609972779137E-4]:0.0012647394802646416,7[&theta=8.428412465458961E-4]:0.0012647394802646416)[&theta=0.8368514683708868]:0.013437082986933241)[&theta=0.19498578859585455]:0.009797932993677644,12[&theta=0.00441001655536677]:0.024499755460875527)[&theta=0.009499938020593637]:0.0010764095165496264,((4[&theta=6.560985880194655E-4]:9.563782849184657E-4,8[&theta=5.679708499819093E-4]:9.563782849184657E-4)[&theta=0.14909772755507725]:0.012829765581505333,(5[&theta=8.286525347130885E-4]:0.0010994649668340762,9[&theta=7.001670801661612E-4]:0.0010994649668340762)[&theta=0.06330462768010459]:0.012686678899589724)[&theta=0.10814540928498773]:0.011790021111001353)[&theta=0.5760288590395004]:0.01156329082413022)[&theta=0.025620224602049484]:0.044902567827679936,11[&theta=2.5415093190355606E-5]:0.08204202362923531)[&theta=0.012529940763203929]:0.0;
tree STATE_3410500 = (((1[&theta=0.00195359238894262]:0.00291627597979526,2[&theta=0.0015855831381371454]:0.00291627597979526)[&theta=0.6900103899644782]:0.034090456595912116,((((3[&theta=7.270469144039818E-4]:0.0010343482348385202,(10[&theta=3.2254120029559996E-4]:5.012777238996899E-4,13[&theta=3.362604148622644E-4]:5.012777238996899E-4)[&theta=0.017154245185360198]:5.330705109388303E-4)[&theta=0.5951834841645448]:0.013614935139861152,(6[&theta=8.694033467943756E-4]:0.0012602197505040614,7[&theta=8.286515990810977E-4]:0.0012602197505040614)[&theta=0.9858710582633242]:0.013389063624195612)[&theta=0.1816794392023194]:0.009762918660659092,12[&theta=0.0043781851094858255]:0.024412202035358765)[&theta=0.009499938020593637]:0.0010725628111984964,((4[&theta=6.560985880194655E-4]:9.529605285629717E-4,8[&theta=5.721104704897867E-4]:9.529605285629717E-4)[&theta=0.12468902552608409]:0.012783916555500496,(5[&theta=8.46867947299862E-4]:0.0010955358694912183,9[&theta=7.001670801661612E-4]:0.0010955358694912183)[&theta=0.06330462768010459]:0.01264134121457225)[&theta=0.11126438156246804]:0.011747887762493794)[&theta=0.5835245402429363]:0.011521967729150116)[&theta=0.02546076898846508]:0.04474210199633357,11[&theta=4.017739193196183E-5]:0.08174883457204095)[&theta=0.01332193897655122]:0.0;
tree STATE_3411000 = (((1[&theta=0.0019309963586032434]:0.00291627597979526,2[&theta=0.0015855831381371454]:0.00291627597979526)[&theta=0.6683625789351904]:0.034090456595912116,((((3[&theta=7.401121182154756E-4]:0.0010343482348385202,(10[&theta=3.2254120029559996E-4]:5.012777238996899E-4,13[&theta=3.362604148622644E-4]:5.012777238996899E-4)[&theta=0.025624028010009892]:5.330705109388303E-4)[&theta=0.5037930812074877]:0.013614935139861152,(6[&theta=8.694033467943756E-4]:0.0012602197505040614,7[&theta=8.286515990810977E-4]:0.0012602197505040614)[&theta=0.8391153221143287]:0.013389063624195612)[&theta=0.19529527871340904]:0.009762918660659092,12[&theta=0.0046476591189867945]:0.024412202035358765)[&theta=0.009110819631113425]:0.0010725628111984964,((4[&theta=6.506308274065195E-4]:9.529605285629717E-4,8[&theta=5.565470322712919E-4]:9.529605285629717E-4)[&theta=0.15110640556066823]:0.012783916555500496,(5[&theta=8.443197419247785E-4]:0.0010955358694912183,9[&theta=7.040833601696487E-4]:0.0010955358694912183)[&theta=0.0670433873475343]:0.01264134121457225)[&theta=0.1041682527331132]:0.011747887762493794)[&theta=0.7172262448749686]:0.011521967729150116)[&theta=0.02546076898846508]:0.04474210199633357,11[&theta=3.620575467498747E-5]:0.08174883457204095)[&theta=0.012417122698540867]:0.0;
tree STATE_3411500 = (((1[&theta=0.0019309963586032434]:0.00291627597979526,2[&theta=0.0015855831381371454]:0.00291627597979526)[&theta=0.8707417022639744]:0.034090456595912116,((((3[&theta=7.13769210762476E-4]:0.0010343482348385202,(10[&theta=3.2254120029559996E-4]:5.012777238996899E-4,13[&theta=3.362604148622644E-4]:5.012777238996899E-4)[&theta=0.016264717023255]:5.330705109388303E-4)[&theta=0.6412145075797154]:0.013614935139861152,(6[&theta=8.694033467943756E-4]:0.0012602197505040614,7[&theta=8.456431019837716E-4]:0.0012602197505040614)[&theta=0.8556574419792874]:0.013389063624195612)[&theta=0.20380039020102433]:0.009762918660659092,12[&theta=0.0046476591189867945]:0.024412202035358765)[&theta=0.009109155581907898]:0.0010725628111984964,((4[&theta=6.597408485481443E-4]:9.529605285629717E-4,8[&theta=5.626762657882165E-4]:9.529605285629717E-4)[&theta=0.1309365587973425]:0.012356363361477114,(5[&theta=8.443197419247785E-4]:0.0010955358694912183,9[&theta=7.040833601696487E-4]:0.0010955358694912183)[&theta=0.06415469413576934]:0.012213788020548868)[&theta=0.10905125170259619]:0.012175440956517175)[&theta=0.5394479472462242]:0.011521967729150116)[&theta=0.02546076898846508]:0.04474210199633357,11[&theta=3.6291175329367434E-5]:0.08174883457204095)[&theta=0.011829486002133835]:0.0;
tree STATE_3412000 = (((1[&theta=0.0019309963586032434]:0.002919941980162188,2[&theta=0.00160149008762872]:0.002919941980162188)[&theta=0.8695586433921402]:0.03413331112245735,((((3[&theta=7.332394306365041E-4]:0.0010356484962111478,(10[&theta=3.232320393806571E-4]:5.019078715031681E-4,13[&theta=3.362604148622644E-4]:5.019078715031681E-4)[&theta=0.03273546889660559]:5.337406247079797E-4)[&theta=0.4928461903506943]:0.01363205024061439,(6[&theta=8.694033467943756E-4]:0.0012618039510734747,7[&theta=8.456431019837716E-4]:0.0012618039510734747)[&theta=0.8376983067446996]:0.013405894785752062)[&theta=0.19409042638930413]:0.00977519145776068,12[&theta=0.00455837241370544]:0.024442890194586217)[&theta=0.009329548525743497]:0.0010739111114576802,((4[&theta=6.82031615775075E-4]:9.541584788501133E-4,8[&theta=5.626762657882165E-4]:9.541584788501133E-4)[&theta=0.1268621666791935]:0.01237189633329834,(5[&theta=8.352882120180926E-4]:0.0010969130487867868,9[&theta=6.974717875170728E-4]:0.0010969130487867868)[&theta=0.06415469413576934]:0.012229141763361666)[&theta=0.10997978678585198]:0.012190746493895444)[&theta=0.6289930561595448]:0.011536451796575642)[&theta=0.025274660794756536]:0.04479834652307662,11[&theta=2.7789418377145636E-5]:0.08185159962569616)[&theta=0.01276335985446611]:0.0;
tree STATE_3412500 = (((1[&theta=0.0019309963586032434]:0.002919941980162188,2[&theta=0.0016261193582260947]:0.002919941980162188)[&theta=0.7784297031858494]:0.03413331112245735,((((3[&theta=7.31996053850759E-4]:0.0010356484962111478,(10[&theta=3.232320393806571E-4]:5.019078715031681E-4,13[&theta=3.2217647395948106E-4]:5.019078715031681E-4)[&theta=0.017981864557074102]:5.337406247079797E-4)[&theta=0.5489434004137839]:0.01363205024061439,(6[&theta=8.725670961260328E-4]:0.0012618039510734747,7[&theta=8.509485806963243E-4]:0.0012618039510734747)[&theta=0.9259113699214143]:0.013405894785752062)[&theta=0.19968239453139505]:0.00977519145776068,12[&theta=0.004688792468191692]:0.024442890194586217)[&theta=0.009329548525743497]:0.0010739111114576802,((4[&theta=6.82031615775075E-4]:9.541584788501133E-4,8[&theta=5.647523575164038E-4]:9.541584788501133E-4)[&theta=0.1268621666791935]:0.01237189633329834,(5[&theta=8.352882120180926E-4]:0.0010969130487867868,9[&theta=7.02968200458671E-4]:0.0010969130487867868)[&theta=0.06468728284645595]:0.012229141763361666)[&theta=0.10997978678585198]:0.012190746493895444)[&theta=0.6824290853935315]:0.011536451796575642)[&theta=0.025274660794756536]:0.04479834652307662,11[&theta=3.745184728152165E-5]:0.08185159962569616)[&theta=0.010807953375963611]:0.0;
tree STATE_3413000 = (((1[&theta=0.0019125701556800846]:0.002919941980162188,2[&theta=0.0015619160829150507]:0.002919941980162188)[&theta=0.7847424997515487]:0.03413331112245735,((((3[&theta=7.31996053850759E-4]:0.0010356484962111478,(10[&theta=3.232320393806571E-4]:5.019078715031681E-4,13[&theta=3.3381499221879496E-4]:5.019078715031681E-4)[&theta=0.01965400408092591]:5.337406247079797E-4)[&theta=0.5740860828723849]:0.013384827330668793,(6[&theta=8.725670961260328E-4]:0.0012618039510734747,7[&theta=8.324054857717384E-4]:0.0012618039510734747)[&theta=0.8468711131541781]:0.013158671875806466)[&theta=0.1931307623735544]:0.010022414367706277,12[&theta=0.0047258420009477185]:0.024442890194586217)[&theta=0.01014104411916662]:0.0010739111114576802,((4[&theta=6.676286324761877E-4]:9.541584788501133E-4,8[&theta=5.516479683508043E-4]:9.541584788501133E-4)[&theta=0.13255340151033013]:0.01237189633329834,(5[&theta=7.970158074811782E-4]:0.0010969130487867868,9[&theta=7.02968200458671E-4]:0.0010969130487867868)[&theta=0.06731440089342333]:0.012229141763361666)[&theta=0.11157580225293168]:0.012190746493895444)[&theta=0.45104021075681133]:0.011536451796575642)[&theta=0.025274660794756536]:0.04479834652307662,11[&theta=3.7863149149489546E-5]:0.08185159962569616)[&theta=0.01378470132573504]:0.0;
tree STATE_3413500 = (((1[&theta=0.0019471455483273414]:0.0028422112065010978,2[&theta=0.0016521731692625316]:0.0028422112065010978)[&theta=0.7282150640037143]:0.03421104189611844,((((3[&theta=7.144871742173413E-4]:0.0010356484962111478,(10[&theta=3.232320393806571E-4]:5.019078715031681E-4,13[&theta=3.3381499221879496E-4]:5.019078715031681E-4)[&theta=0.016269896549016394]:5.337406247079797E-4)[&theta=0.595334709865785]:0.013384827330668793,(6[&theta=8.725670961260328E-4]:0.0012618039510734747,7[&theta=8.324054857717384E-4]:0.0012618039510734747)[&theta=0.8786369886683797]:0.013158671875806466)[&theta=0.2067156952596826]:0.010022414367706277,12[&theta=0.004813052346117878]:0.024442890194586217)[&theta=0.009386599984864082]:0.0010739111114576802,((4[&theta=6.750433618046035E-4]:9.541584788501133E-4,8[&theta=5.643250171802968E-4]:9.541584788501133E-4)[&theta=0.1176729302005235]:0.01237189633329834,(5[&theta=7.970158074811782E-4]:0.0010969130487867868,9[&theta=7.259622229352839E-4]:0.0010969130487867868)[&theta=0.06403095945659598]:0.012229141763361666)[&theta=0.11157580225293168]:0.012190746493895444)[&theta=0.537110787245108]:0.011536451796575642)[&theta=0.025274660794756536]:0.04479834652307662,11[&theta=6.686981869356674E-5]:0.08185159962569616)[&theta=0.014601213977952008]:0.0;
tree STATE_3414000 = (((1[&theta=0.001855118625247404]:0.0028422112065010978,2[&theta=0.0016521731692625316]:0.0028422112065010978)[&theta=0.8033206374050664]:0.03421104189611844,((((3[&theta=7.352074565992904E-4]:0.0010356484962111478,(10[&theta=3.3155482708977597E-4]:5.019078715031681E-4,13[&theta=3.3381499221879496E-4]:5.019078715031681E-4)[&theta=0.018894084022115506]:5.337406247079797E-4)[&theta=0.5607273388277322]:0.013384827330668793,(6[&theta=8.720901616375768E-4]:0.0012618039510734747,7[&theta=8.450149733533194E-4]:0.0012618039510734747)[&theta=0.9732860074328553]:0.013158671875806466)[&theta=0.2053316059696076]:0.010022414367706277,12[&theta=0.004764871854684783]:0.024442890194586217)[&theta=0.009386599984864082]:0.0010739111114576802,((4[&theta=6.750433618046035E-4]:9.541584788501133E-4,8[&theta=5.632580449464683E-4]:9.541584788501133E-4)[&theta=0.1284124180021746]:0.01237189633329834,(5[&theta=7.988245865947624E-4]:0.0010969130487867868,9[&theta=7.119616923957228E-4]:0.0010969130487867868)[&theta=0.06403095945659598]:0.012229141763361666)[&theta=0.11645900291535895]:0.012190746493895444)[&theta=0.535790525205783]:0.011536451796575642)[&theta=0.024341761400630633]:0.04479834652307662,11[&theta=2.9605498494067526E-5]:0.08185159962569616)[&theta=0.010288161465258846]:0.0;
tree STATE_3414500 = (((1[&theta=0.0018990450208852985]:0.002817073146984471,2[&theta=0.001456191911373998]:0.002817073146984471)[&theta=0.8717394128370576]:0.03390846086155517,((((3[&theta=7.352074565992904E-4]:0.001026488658449439,(10[&theta=3.294801513954465E-4]:4.974687257011775E-4,13[&theta=3.3381499221879496E-4]:4.974687257011775E-4)[&theta=0.02375947297656389]:5.290199327482615E-4)[&theta=0.5437237895490082]:0.013266444648449924,(6[&theta=8.731203212434701E-4]:0.0012506438716438225,7[&theta=8.372094929380107E-4]:0.0012506438716438225)[&theta=0.754177718789952]:0.01304228943525554)[&theta=0.17017793027205724]:0.009933770691860013,12[&theta=0.004279448155789607]:0.024226703998759376)[&theta=0.010124281972103627]:0.001064412858346287,((4[&theta=6.750433618046035E-4]:9.457193830592146E-4,8[&theta=5.632580449464683E-4]:9.457193830592146E-4)[&theta=0.11768916861647047]:0.01226247256294355,(5[&theta=7.988245865947624E-4]:0.0010872113540492897,9[&theta=7.212667559634192E-4]:0.0010872113540492897)[&theta=0.06260196975774099]:0.012120980591953474)[&theta=0.11482898486210961]:0.0120829249111029)[&theta=0.7488395375108654]:0.011434417151433975)[&theta=0.024341761400630633]:0.044402125616422074,11[&theta=7.353740234053156E-5]:0.08112765962496171)[&theta=0.01408368439999538]:0.0;
tree STATE_3415000 = (((1[&theta=0.0018388922428887549]:0.0028309941964865253,2[&theta=0.0014732838216100605]:0.0028309941964865253)[&theta=0.8867600313020071]:0.03407602532920042,((((3[&theta=7.352074565992904E-4]:0.0010315612279859696,(10[&theta=3.238033312919132E-4]:4.999270526223734E-4,13[&theta=3.193401159734557E-4]:4.999270526223734E-4)[&theta=0.037068675301011184]:5.316341753635962E-4)[&theta=0.4429511056943657]:0.01333200305713556,(6[&theta=8.731203212434701E-4]:0.0012568241425626773,7[&theta=8.646928476803643E-4]:0.0012568241425626773)[&theta=0.9034899447330611]:0.013106740142558852)[&theta=0.22375549756581123]:0.009982860121323878,12[&theta=0.0043887911896240825]:0.024346424406445407)[&theta=0.008907020186372211]:0.001069672836812776,((4[&theta=6.327282215601383E-4]:9.503928173861552E-4,8[&theta=5.632580449464683E-4]:9.503928173861552E-4)[&theta=0.12508454351163667]:0.012323069671594794,(5[&theta=8.047437933964332E-4]:0.0010925839951875284,9[&theta=7.275668486715305E-4]:0.0010925839951875284)[&theta=0.06260196975774099]:0.01218087849379342)[&theta=0.11790068765911617]:0.012142634754277234)[&theta=0.5780045676692837]:0.011490922282428762)[&theta=0.026051491689050327]:0.04462154632594973,11[&theta=3.739588249671495E-5]:0.08152856585163668)[&theta=0.01601760320096761]:0.0;
tree STATE_3415500 = (((1[&theta=0.0018388922428887549]:0.002833228126969376,2[&theta=0.001570502965932966]:0.002833228126969376)[&theta=0.7327428279518537]:0.03410291463607776,((((3[&theta=7.352074565992904E-4]:0.0010323752303866048,(10[&theta=3.238033312919132E-4]:5.00321543816824E-4,13[&theta=3.210767427697858E-4]:5.00321543816824E-4)[&theta=0.023420371748282463]:5.320536865697808E-4)[&theta=0.5410721204341309]:0.013342523307605787,(6[&theta=8.731203212434701E-4]:0.001257815899369222,7[&theta=8.646928476803643E-4]:0.001257815899369222)[&theta=0.9366652752650831]:0.013117082638623169)[&theta=0.20848193060796716]:0.009990737571429122,12[&theta=0.0045190920541322505]:0.024365636109421513)[&theta=0.008789486575711781]:0.0010705169129891952,((4[&theta=6.468380267342841E-4]:9.511427699957636E-4,8[&theta=5.632580449464683E-4]:9.511427699957636E-4)[&theta=0.12801835496715905]:0.012332793775238608,(5[&theta=8.432645115728701E-4]:0.0010934461505020655,9[&theta=7.275668486715305E-4]:0.0010934461505020655)[&theta=0.0598533580475314]:0.012190490394732306)[&theta=0.11891615409770995]:0.012152216477176337)[&theta=0.48640454715011167]:0.01149998974063643)[&theta=0.025524175246795087]:0.04465675707723039,11[&theta=2.4489853667548362E-5]:0.08159289984027752)[&theta=0.015331132637344768]:0.0;
tree STATE_3416000 = (((1[&theta=0.0018388922428887549]:0.002816791001917008,2[&theta=0.001570502965932966]:0.002816791001917008)[&theta=0.7200812390509436]:0.03390506474633978,((((3[&theta=7.352074565992904E-4]:0.0010263858500746906,(10[&theta=3.1923809832293606E-4]:4.974189015255702E-4,13[&theta=3.244880707229244E-4]:4.974189015255702E-4)[&theta=0.02313719812341658]:5.289669485491204E-4)[&theta=0.4897767315400204]:0.013265115942475664,(6[&theta=8.731203212434701E-4]:0.0012505186129156585,7[&theta=8.646928476803643E-4]:0.0012505186129156585)[&theta=0.612488360341633]:0.013040983179634697)[&theta=0.20322294844291644]:0.009932775771154806,12[&theta=0.0046932938573376265]:0.02422427756370516)[&theta=0.009396668465295013]:0.0010643062516584034,((4[&theta=6.468380267342841E-4]:9.45624664162966E-4,8[&theta=5.632580449464683E-4]:9.45624664162966E-4)[&theta=0.12940788216272103]:0.01226124441018783,(5[&theta=8.432645115728701E-4]:0.0010871024639691148,9[&theta=7.275668486715305E-4]:0.0010871024639691148)[&theta=0.06413933363930446]:0.012119766610381682)[&theta=0.11705206818824794]:0.012081714741012769)[&theta=0.5543184829992667]:0.011433271932893223)[&theta=0.025524175246795087]:0.044397678504091695,11[&theta=1.3181968306250784E-5]:0.08111953425234848)[&theta=0.014367938794861127]:0.0;
tree STATE_3416500 = (((1[&theta=0.0018388922428887549]:0.002816791001917008,2[&theta=0.001570502965932966]:0.002816791001917008)[&theta=0.7214824629500485]:0.03390506474633978,((((3[&theta=7.209226136169185E-4]:0.0010263858500746906,(10[&theta=3.26178891149273E-4]:4.974189015255702E-4,13[&theta=3.250510496734718E-4]:4.974189015255702E-4)[&theta=0.01985169361982074]:5.289669485491204E-4)[&theta=0.5400881003323388]:0.013265115942475664,(6[&theta=8.60821405666273E-4]:0.0012505186129156585,7[&theta=8.646928476803643E-4]:0.0012505186129156585)[&theta=0.8501411826402901]:0.013040983179634697)[&theta=0.18641075326560633]:0.009969473966230437,12[&theta=0.004781365614858153]:0.024260975758780792)[&theta=0.009201553539111373]:0.0010276080565827725,((4[&theta=6.549072679496303E-4]:9.45624664162966E-4,8[&theta=5.599207809555196E-4]:9.45624664162966E-4)[&theta=0.1351781250711717]:0.01226124441018783,(5[&theta=8.316245157067759E-4]:0.0010871024639691148,9[&theta=7.078764480860735E-4]:0.0010871024639691148)[&theta=0.06413933363930446]:0.012119766610381682)[&theta=0.1083734578878655]:0.012081714741012769)[&theta=0.4874030637531245]:0.011433271932893223)[&theta=0.025188602772273246]:0.044397678504091695,11[&theta=3.519171255869935E-5]:0.08111953425234848)[&theta=0.012408713855144703]:0.0;
tree STATE_3417000 = (((1[&theta=0.001889276748103185]:0.002816791001917008,2[&theta=0.001570502965932966]:0.002816791001917008)[&theta=0.6991900052073774]:0.03390506474633978,((((3[&theta=7.233767351100662E-4]:0.0010263858500746906,(10[&theta=3.26178891149273E-4]:4.974189015255702E-4,13[&theta=3.250510496734718E-4]:4.974189015255702E-4)[&theta=0.026554934290219233]:5.289669485491204E-4)[&theta=0.4830426890524695]:0.013265115942475664,(6[&theta=8.60821405666273E-4]:0.0012505186129156585,7[&theta=8.62406165341728E-4]:0.0012505186129156585)[&theta=0.7641783674173872]:0.013040983179634697)[&theta=0.18506277794784792]:0.009969473966230437,12[&theta=0.004781365614858153]:0.024260975758780792)[&theta=0.00973838587480113]:0.0010276080565827725,((4[&theta=6.549072679496303E-4]:9.45624664162966E-4,8[&theta=5.703131985793646E-4]:9.45624664162966E-4)[&theta=0.13358384616722768]:0.01226124441018783,(5[&theta=8.338681664657656E-4]:0.0010871024639691148,9[&theta=6.916626219705191E-4]:0.0010871024639691148)[&theta=0.06144691864653168]:0.012119766610381682)[&theta=0.10917782579958407]:0.012081714741012769)[&theta=0.683949073793728]:0.011433271932893223)[&theta=0.024751369859417036]:0.044397678504091695,11[&theta=5.697086229807278E-5]:0.08111953425234848)[&theta=0.01024268788441546]:0.0;
tree STATE_3417500 = (((1[&theta=0.001889276748103185]:0.002814450136403272,2[&theta=0.001570502965932966]:0.002814450136403272)[&theta=0.7343065065110037]:0.03387688828711661,((((3[&theta=7.234500808892934E-4]:0.0010255328825529285,(10[&theta=3.198656620978257E-4]:4.970055266064977E-4,13[&theta=3.321546795356426E-4]:4.970055266064977E-4)[&theta=0.017349698410167817]:5.285273559464308E-4)[&theta=0.670942526487441]:0.013254092102785631,(6[&theta=8.666114462050191E-4]:0.0012494793821408983,7[&theta=8.62406165341728E-4]:0.0012494793821408983)[&theta=0.9900357172183978]:0.013030145603197662)[&theta=0.17519466792059651]:0.009961188936286168,12[&theta=0.004552545542096409]:0.024240813921624728)[&theta=0.009727817349040964]:0.0010267540733587197,((4[&theta=6.518986601622781E-4]:9.448388124033675E-4,8[&theta=5.726374767655103E-4]:9.448388124033675E-4)[&theta=0.11585822932072395]:0.012251054827724749,(5[&theta=8.129545889215877E-4]:0.0010861990385228992,9[&theta=6.916626219705191E-4]:0.0010861990385228992)[&theta=0.06144691864653168]:0.012109694601605216)[&theta=0.11556391510403694]:0.012071674354855332)[&theta=0.47170894456309526]:0.011423770428536435)[&theta=0.0247003760600362]:0.04436078226492115,11[&theta=5.423735529549928E-5]:0.08105212068844103)[&theta=0.012568261219529088]:0.0;
tree STATE_3418000 = (((1[&theta=0.001889276748103185]:0.002814450136403272,2[&theta=0.001501454877608797]:0.002814450136403272)[&theta=0.775273322150574]:0.03387688828711661,((((3[&theta=7.234500808892934E-4]:0.0010255328825529285,(10[&theta=3.198656620978257E-4]:4.970055266064977E-4,13[&theta=3.2641660023180106E-4]:4.970055266064977E-4)[&theta=0.020519033582542343]:5.285273559464308E-4)[&theta=0.5599881619676812]:0.013254092102785631,(6[&theta=8.666114462050191E-4]:0.0012494793821408983,7[&theta=8.689737792128104E-4]:0.0012494793821408983)[&theta=0.9627798741144077]:0.013030145603197662)[&theta=0.18991468318741545]:0.009961188936286168,12[&theta=0.004539757162307423]:0.024240813921624728)[&theta=0.009274117571851589]:0.0010267540733587197,((4[&theta=6.518986601622781E-4]:9.448388124033675E-4,8[&theta=5.40706787305283E-4]:9.448388124033675E-4)[&theta=0.13635554205939712]:0.012251054827724749,(5[&theta=8.129545889215877E-4]:0.0010861990385228992,9[&theta=6.916626219705191E-4]:0.0010861990385228992)[&theta=0.06659918439759836]:0.012109694601605216)[&theta=0.1114179802268758]:0.012071674354855332)[&theta=0.5543537724518242]:0.011423770428536435)[&theta=0.0247003760600362]:0.04436078226492115,11[&theta=2.846582845522429E-5]:0.08105212068844103)[&theta=0.015476072994339308]:0.0;
tree STATE_3418500 = (((1[&theta=0.001889276748103185]:0.002793008190330234,2[&theta=0.001501454877608797]:0.002793008190330234)[&theta=0.7640209658363183]:0.03361879651907307,((((3[&theta=6.974167190512508E-4]:0.0010177198392591757,(10[&theta=3.2611907704553335E-4]:4.932190798112038E-4,13[&theta=3.2641660023180106E-4]:4.932190798112038E-4)[&theta=0.022962517331344655]:5.245007594479719E-4)[&theta=0.5599881619676812]:0.01315311553033223,(6[&theta=8.418583113962333E-4]:0.001239960197848127,7[&theta=8.059203711786474E-4]:0.001239960197848127)[&theta=0.9139311192984931]:0.012930875171743279)[&theta=0.19629999354222274]:0.009885299414126025,12[&theta=0.004700175623842036]:0.02405613478371743)[&theta=0.00921827631287152]:0.0010189317263977725,((4[&theta=6.518986601622781E-4]:9.376405385376394E-4,8[&theta=5.477656363643971E-4]:9.376405385376394E-4)[&theta=0.12075206978613552]:0.01215771991531816,(5[&theta=8.18739264212123E-4]:0.001077923808875961,9[&theta=6.916626219705191E-4]:0.001077923808875961)[&theta=0.06122454941898728]:0.01201743664497984)[&theta=0.11536879844730039]:0.011979706056259403)[&theta=0.5604120023837623]:0.011336738199288102)[&theta=0.024165901301141133]:0.04402281873564086,11[&theta=2.6577334594083624E-5]:0.08043462344504416)[&theta=0.009963966519594332]:0.0;
tree STATE_3419000 = (((1[&theta=0.0018569837902064285]:0.0027400950619608754,2[&theta=0.001500770913707159]:0.0027400950619608754)[&theta=0.8222104294533531]:0.03298189337571826,((((3[&theta=6.842042621347774E-4]:9.984392869553185E-4,(10[&theta=3.1994079921335603E-4]:4.8387511706357523E-4,13[&theta=3.1565414318933665E-4]:4.8387511706357523E-4)[&theta=0.016533690423156316]:5.145641698917433E-4)[&theta=0.5584155631437023]:0.0129039316958834,(6[&theta=8.259094298090105E-4]:0.0012164693347175481,7[&theta=7.990214666594733E-4]:0.0012164693347175481)[&theta=0.843514962462436]:0.01268590164812117)[&theta=0.1981680279968587]:0.00969802387419739,12[&theta=0.004611131489634367]:0.02360039485703611)[&theta=0.00887247361146965]:9.996282150707553E-4,((4[&theta=6.395485361603499E-4]:9.198770767791937E-4,8[&theta=5.373882971451212E-4]:9.198770767791937E-4)[&theta=0.12885783369651815]:0.011927393704036312,(5[&theta=8.032283695651695E-4]:0.0010575027012440861,9[&theta=6.785591755748656E-4]:0.0010575027012440861)[&theta=0.06006465935708955]:0.01178976807957142)[&theta=0.11318315357049863]:0.011752752291291359)[&theta=0.5643455503491535]:0.011121965365572275)[&theta=0.02370808186397101]:0.043188812925344766,11[&theta=1.692371816015595E-5]:0.0789108013630239)[&theta=0.011487956214837905]:0.0;
tree STATE_3419500 = (((1[&theta=0.0018191886250430766]:0.0027400950619608754,2[&theta=0.001500770913707159]:0.0027400950619608754)[&theta=0.6701854936200808]:0.03298189337571826,((((3[&theta=7.313842075506354E-4]:9.984392869553185E-4,(10[&theta=3.136389679708997E-4]:4.8387511706357523E-4,13[&theta=3.1565414318933665E-4]:4.8387511706357523E-4)[&theta=0.018604836223166634]:5.145641698917433E-4)[&theta=0.5202417255793386]:0.0129039316958834,(6[&theta=8.259094298090105E-4]:0.0012164693347175481,7[&theta=8.006577734875588E-4]:0.0012164693347175481)[&theta=0.7526352562929768]:0.01268590164812117)[&theta=0.2346114395295139]:0.00969802387419739,12[&theta=0.004180985713945501]:0.02360039485703611)[&theta=0.008122810082225665]:9.996282150707553E-4,((4[&theta=6.395485361603499E-4]:9.198770767791937E-4,8[&theta=5.373882971451212E-4]:9.198770767791937E-4)[&theta=0.11272582729865437]:0.012233305584394335,(5[&theta=7.980205663874806E-4]:0.0010575027012440861,9[&theta=6.960525854059151E-4]:0.0010575027012440861)[&theta=0.057308696933181226]:0.012095679959929443)[&theta=0.11183209752146445]:0.011446840410933336)[&theta=0.4572642044942268]:0.011121965365572275)[&theta=0.024939040748803525]:0.043188812925344766,11[&theta=1.6685468944174833E-5]:0.0789108013630239)[&theta=0.011049145367189893]:0.0;
tree STATE_3420000 = (((1[&theta=0.001814130415249147]:0.002737797009968103,2[&theta=0.0015431749117632975]:0.002737797009968103)[&theta=0.7712188351761788]:0.03295423225298946,((((3[&theta=6.959557021282527E-4]:9.97601919878204E-4,(10[&theta=3.136389679708997E-4]:4.8346930261120176E-4,13[&theta=3.2688284004690445E-4]:4.8346930261120176E-4)[&theta=0.021656976095317988]:5.141326172670023E-4)[&theta=0.43814903593784194]:0.012893109477939218,(6[&theta=8.259094298090105E-4]:0.001215449111069981,7[&theta=8.04796174072189E-4]:0.001215449111069981)[&theta=0.7193891278894541]:0.01267526228674744)[&theta=0.19144584944030746]:0.009689890374232575,12[&theta=0.004350741229130153]:0.023580601772049996)[&theta=0.008778205931216653]:9.987898508681502E-4,((4[&theta=6.469122364126489E-4]:9.191055979430233E-4,8[&theta=5.353451196411646E-4]:9.191055979430233E-4)[&theta=0.1223745947875469]:0.012223045804481338,(5[&theta=7.986519922280437E-4]:0.0010566157990983564,9[&theta=6.856792585833428E-4]:0.0010566157990983564)[&theta=0.06058635663591978]:0.012085535603326005)[&theta=0.10542932054923489]:0.011437240220493786)[&theta=0.45581419158719183]:0.011112637640039419)[&theta=0.02542343723069254]:0.043152591504056724,11[&theta=2.1919159417934004E-5]:0.07884462076701429)[&theta=0.014250742164979272]:0.0;
tree STATE_3420500 = (((1[&theta=0.001814130415249147]:0.002737797009968103,2[&theta=0.0015431749117632975]:0.002737797009968103)[&theta=0.7611186950572163]:0.03295423225298946,((((3[&theta=6.959557021282527E-4]:9.97601919878204E-4,(10[&theta=3.1649425782034885E-4]:4.8346930261120176E-4,13[&theta=3.263290451594406E-4]:4.8346930261120176E-4)[&theta=0.017185602157474073]:5.141326172670023E-4)[&theta=0.504743487825324]:0.012893109477939218,(6[&theta=8.268123374662766E-4]:0.001215449111069981,7[&theta=8.224766538595498E-4]:0.001215449111069981)[&theta=0.8735468694402854]:0.01267526228674744)[&theta=0.1894217307013871]:0.009689890374232575,12[&theta=0.004822153319123131]:0.023580601772049996)[&theta=0.008750738441717977]:9.987898508681502E-4,((4[&theta=6.228816178158197E-4]:9.191055979430233E-4,8[&theta=5.503001052431588E-4]:9.191055979430233E-4)[&theta=0.13040021665623083]:0.012223045804481338,(5[&theta=8.07603877078707E-4]:0.0010566157990983564,9[&theta=6.856792585833428E-4]:0.0010566157990983564)[&theta=0.06058635663591978]:0.012085535603326005)[&theta=0.10742380526026628]:0.011437240220493786)[&theta=0.5906316882663326]:0.011112637640039419)[&theta=0.02528755733519187]:0.043152591504056724,11[&theta=4.8161097559297604E-5]:0.07884462076701429)[&theta=0.016526195060928506]:0.0;
tree STATE_3421000 = (((1[&theta=0.001814130415249147]:0.002737797009968103,2[&theta=0.0015431749117632975]:0.002737797009968103)[&theta=0.7337906460346587]:0.03295423225298946,((((3[&theta=6.996451460798842E-4]:9.97601919878204E-4,(10[&theta=3.1649425782034885E-4]:4.8346930261120176E-4,13[&theta=3.174113049673447E-4]:4.8346930261120176E-4)[&theta=0.02079996516672106]:5.141326172670023E-4)[&theta=0.5177289233083332]:0.012893109477939218,(6[&theta=8.268123374662766E-4]:0.001215449111069981,7[&theta=8.224766538595498E-4]:0.001215449111069981)[&theta=0.9597124257516109]:0.01267526228674744)[&theta=0.20227940944871867]:0.009689890374232575,12[&theta=0.004149237369440264]:0.023580601772049996)[&theta=0.00845898523792322]:9.987898508681502E-4,((4[&theta=6.443439832548626E-4]:9.191055979430233E-4,8[&theta=5.517420091582115E-4]:9.191055979430233E-4)[&theta=0.1238273762820649]:0.012223045804481338,(5[&theta=7.900304961833732E-4]:0.0010566157990983564,9[&theta=6.753286275689703E-4]:0.0010566157990983564)[&theta=0.0605702402077055]:0.012085535603326005)[&theta=0.10804147343076714]:0.011437240220493786)[&theta=0.6057075102670506]:0.011112637640039419)[&theta=0.02473686675477861]:0.04134678112227671,11[&theta=5.246663065170073E-5]:0.07703881038523427)[&theta=0.015240691082580521]:0.0;
tree STATE_3421500 = (((1[&theta=0.001814130415249147]:0.002737797009968103,2[&theta=0.0015652473079617879]:0.002737797009968103)[&theta=0.8429560016491879]:0.03295423225298946,((((3[&theta=6.996451460798842E-4]:9.97601919878204E-4,(10[&theta=3.145210224157652E-4]:4.8346930261120176E-4,13[&theta=3.2615669673126434E-4]:4.8346930261120176E-4)[&theta=0.025077199268109383]:5.141326172670023E-4)[&theta=0.4702302779207291]:0.012893109477939218,(6[&theta=8.406566989848411E-4]:0.001215449111069981,7[&theta=8.040055532040552E-4]:0.001215449111069981)[&theta=0.6732029995958386]:0.01267526228674744)[&theta=0.21327720555160748]:0.009689890374232575,12[&theta=0.004322350697699529]:0.023580601772049996)[&theta=0.008573315901651581]:9.987898508681502E-4,((4[&theta=6.408064963302942E-4]:9.191055979430233E-4,8[&theta=5.296630398902014E-4]:9.191055979430233E-4)[&theta=0.1291025829411112]:0.012223045804481338,(5[&theta=7.900304961833732E-4]:0.0010566157990983564,9[&theta=6.753286275689703E-4]:0.0010566157990983564)[&theta=0.06800712747702083]:0.012085535603326005)[&theta=0.10381526964584321]:0.011437240220493786)[&theta=0.60457881816063]:0.011112637640039419)[&theta=0.025358528454260017]:0.04134678112227671,11[&theta=9.527975052284516E-5]:0.07703881038523427)[&theta=0.019764685448235595]:0.0;
tree STATE_3422000 = (((1[&theta=0.001814130415249147]:0.0027454982743087245,2[&theta=0.0015652473079617879]:0.0027454982743087245)[&theta=0.8107206357520895]:0.03304693059870263,((((3[&theta=7.015490215123752E-4]:0.001000408116270311,(10[&theta=3.1123015000780106E-4]:4.8482927374362265E-4,13[&theta=3.2615669673126434E-4]:4.8482927374362265E-4)[&theta=0.015738579503621453]:5.155788425266884E-4)[&theta=0.6400838933162363]:0.012929377047777546,(6[&theta=8.406566989848411E-4]:0.0012188680989872163,7[&theta=7.983173920247203E-4]:0.0012188680989872163)[&theta=0.7970525308006425]:0.012710917065060641)[&theta=0.20681336011859053]:0.009717147474350629,12[&theta=0.00446277611305273]:0.023646932638398486)[&theta=0.008710541828906026]:0.0010015993888412948,((4[&theta=6.408064963302942E-4]:9.2169098873019E-4,8[&theta=5.296630398902014E-4]:9.2169098873019E-4)[&theta=0.12832090429208215]:0.012257428524034724,(5[&theta=7.879441555603416E-4]:0.0010595879981130044,9[&theta=6.733224971711945E-4]:0.0010595879981130044)[&theta=0.06443382868486282]:0.01211953151465191)[&theta=0.10559615085786542]:0.011469412514474865)[&theta=0.5319023923271777]:0.011143896845771578)[&theta=0.025358528454260017]:0.041463087221632194,11[&theta=6.897976504821658E-5]:0.07725551609464355)[&theta=0.019763152422133973]:0.0;
tree STATE_3422500 = (((1[&theta=0.001814130415249147]:0.0027454982743087245,2[&theta=0.0015542242259066908]:0.0027454982743087245)[&theta=0.7623216880141858]:0.03304693059870263,((((3[&theta=7.103480698406089E-4]:0.001000408116270311,(10[&theta=3.1123015000780106E-4]:4.8482927374362265E-4,13[&theta=3.121577421970861E-4]:4.8482927374362265E-4)[&theta=0.01778437605564582]:5.155788425266884E-4)[&theta=0.6755670510782654]:0.012929377047777546,(6[&theta=8.618664054568223E-4]:0.0012188680989872163,7[&theta=7.983173920247203E-4]:0.0012188680989872163)[&theta=1.0210766487869682]:0.012710917065060641)[&theta=0.19416368605502196]:0.009717147474350629,12[&theta=0.004700494204327912]:0.023646932638398486)[&theta=0.008400595600771282]:0.0010015993888412948,((4[&theta=6.408064963302942E-4]:9.2169098873019E-4,8[&theta=5.296630398902014E-4]:9.2169098873019E-4)[&theta=0.12837938966947923]:0.012257428524034724,(5[&theta=7.931020122113946E-4]:0.0010595879981130044,9[&theta=6.848807421217945E-4]:0.0010595879981130044)[&theta=0.059641713878241624]:0.01211953151465191)[&theta=0.10762427684641511]:0.011469412514474865)[&theta=0.5362824268678331]:0.011143896845771578)[&theta=0.025358528454260017]:0.041463087221632194,11[&theta=4.856484811998271E-5]:0.07725551609464355)[&theta=0.01512322115529535]:0.0;
tree STATE_3423000 = (((1[&theta=0.0019013348006073974]:0.0027276742212890294,2[&theta=0.0015542242259066908]:0.0027276742212890294)[&theta=0.6663813436957198]:0.032832386576351076,((((3[&theta=7.014622057612486E-4]:9.9391336540028E-4,(10[&theta=3.1123015000780106E-4]:4.816817129669245E-4,13[&theta=3.1606342141927784E-4]:4.816817129669245E-4)[&theta=0.018114060503559456]:5.122316524333555E-4)[&theta=0.6621167231970194]:0.012845438221748147,(6[&theta=8.618664054568223E-4]:0.001210955083771123,7[&theta=8.016832454029285E-4]:0.001210955083771123)[&theta=0.9400431838187406]:0.012628396503377303)[&theta=0.17504832963097755]:0.009654062768232347,12[&theta=0.004811426237248081]:0.023493414355380774)[&theta=0.008456128188846635]:9.950969041090107E-4,((4[&theta=6.290877254534064E-4]:9.157072774291737E-4,8[&theta=5.296630398902014E-4]:9.157072774291737E-4)[&theta=0.12979317068901505]:0.012177852055915282,(5[&theta=7.931020122113946E-4]:0.0010527090454528888,9[&theta=6.846453766117257E-4]:0.0010527090454528888)[&theta=0.06355402805289624]:0.012040850287891567)[&theta=0.11328953521609231]:0.01139495192614533)[&theta=0.4759834329224522]:0.01107154953815032)[&theta=0.025358528454260017]:0.041193904657609394,11[&theta=2.0466603864845247E-5]:0.0767539654552495)[&theta=0.014156702197218396]:0.0;
tree STATE_3423500 = (((1[&theta=0.0018056504481095336]:0.002718267307335774,2[&theta=0.0014995096502640791]:0.002718267307335774)[&theta=0.6454527387305117]:0.032719157718962895,((((3[&theta=7.014622057612486E-4]:9.904856622558434E-4,(10[&theta=3.132568860545158E-4]:4.800205400924765E-4,13[&theta=3.1606342141927784E-4]:4.800205400924765E-4)[&theta=0.02073083559537175]:5.10465122163367E-4)[&theta=0.5061949268724738]:0.012801138234931269,(6[&theta=8.520906628534442E-4]:0.0012067788701363039,7[&theta=8.06819605058182E-4]:0.0012067788701363039)[&theta=0.9155277731507653]:0.012584845027050809)[&theta=0.17954560392580338]:0.009620768859065595,12[&theta=0.004545096939946899]:0.023412392756252707)[&theta=0.00854366857970526]:9.916651193016303E-4,((4[&theta=6.303702279532712E-4]:9.125492831577481E-4,8[&theta=5.211811798611545E-4]:9.125492831577481E-4)[&theta=0.15340502102224965]:0.01213585436955986,(5[&theta=7.931020122113946E-4]:0.0010490785739944207,9[&theta=6.888577551945636E-4]:0.0010490785739944207)[&theta=0.06314561863260836]:0.011999325078723186)[&theta=0.10122674551052316]:0.01135565422283673)[&theta=0.749786055417172]:0.011033367150744329)[&theta=0.02414251369918834]:0.04105183948227126,11[&theta=2.0727953948647675E-5]:0.07648926450856992)[&theta=0.014591188386278228]:0.0;
tree STATE_3424000 = (((1[&theta=0.0018056504481095336]:0.0027276977878641874,2[&theta=0.0015043058437176672]:0.0027276977878641874)[&theta=0.6835225428314786]:0.032832670241790235,((((3[&theta=7.014622057612486E-4]:9.939219526185934E-4,(10[&theta=3.058168681400216E-4]:4.816858746033114E-4,13[&theta=3.1606342141927784E-4]:4.816858746033114E-4)[&theta=0.016848622905184477]:5.122360780152821E-4)[&theta=0.5801006830723808]:0.012845549203837917,(6[&theta=8.313781990696626E-4]:0.001210965546187702,7[&theta=8.06819605058182E-4]:0.001210965546187702)[&theta=1.1488658925924358]:0.012628505610268808)[&theta=0.17627771749432466]:0.009654146177458436,12[&theta=0.004601596941277971]:0.023493617333914946)[&theta=0.008686070873303605]:9.951055015528648E-4,((4[&theta=6.303702279532712E-4]:9.157151889620863E-4,8[&theta=5.211811798611545E-4]:9.157151889620863E-4)[&theta=0.1361311375860085]:0.012177957270190323,(5[&theta=7.931020122113946E-4]:0.0010527181406544514,9[&theta=6.888577551945636E-4]:0.0010527181406544514)[&theta=0.05904357920338758]:0.012040954318497958)[&theta=0.10122674551052316]:0.011395050376315401)[&theta=0.6470397088453284]:0.01107164519418661)[&theta=0.025179260444700736]:0.04119426056493975,11[&theta=5.3282645933102784E-5]:0.07675462859459417)[&theta=0.01780533738185358]:0.0;
tree STATE_3424500 = (((1[&theta=0.0017984021682706148]:0.002692746716863327,2[&theta=0.0015493563567713798]:0.002692746716863327)[&theta=0.7816863443681075]:0.03241197224735912,((((3[&theta=7.014622057612486E-4]:9.81186437383056E-4,(10[&theta=3.058168681400216E-4]:4.7551384290747087E-4,13[&theta=3.102867721214696E-4]:4.7551384290747087E-4)[&theta=0.01799657513668363]:5.056725944755851E-4)[&theta=0.48574754719337054]:0.012400713872604902,(6[&theta=8.269200157236245E-4]:0.001195448965511973,7[&theta=7.912746919186934E-4]:0.001195448965511973)[&theta=0.6117380047504779]:0.012186451344475985)[&theta=0.1803108542973723]:0.00981068400950802,12[&theta=0.004448969930129608]:0.023192584319495977)[&theta=0.009301840122039452]:9.82354821036549E-4,((4[&theta=6.194419873499197E-4]:9.039817679326839E-4,8[&theta=5.12531297755193E-4]:9.039817679326839E-4)[&theta=0.13909017164394866]:0.012021916285338722,(5[&theta=8.089440340926285E-4]:0.0010392292465982234,9[&theta=6.72473462951075E-4]:0.0010392292465982234)[&theta=0.06077507607782549]:0.011886668806673183)[&theta=0.10181352889866825]:0.01124904108726112)[&theta=0.5172976744296279]:0.010929779823689926)[&theta=0.024420938905290318]:0.040666422205338885,11[&theta=1.9540238178204904E-5]:0.07577114116956134)[&theta=0.016829572398156228]:0.0;
tree STATE_3425000 = (((1[&theta=0.0017646759504066907]:0.002721386189842422,2[&theta=0.0015493563567713798]:0.002721386189842422)[&theta=0.66551817589743]:0.032756698989597516,((((3[&theta=6.981131578499536E-4]:9.916221245885796E-4,(10[&theta=3.058168681400216E-4]:4.805713055235604E-4,13[&theta=3.269596986480089E-4]:4.805713055235604E-4)[&theta=0.01865784196448316]:5.110508190650192E-4)[&theta=0.489478212989057]:0.012532605189248917,(6[&theta=8.269200157236245E-4]:0.0012081635027282875,7[&theta=7.912746919186934E-4]:0.0012081635027282875)[&theta=0.9263064019929772]:0.01231606381110921)[&theta=0.1914313249972531]:0.009915028327463046,12[&theta=0.004439153341482751]:0.023439255641300543)[&theta=0.00914592872171407]:9.9280293491847E-4,((4[&theta=5.804768415315879E-4]:8.523243454089009E-4,8[&theta=5.12531297755193E-4]:8.523243454089009E-4)[&theta=0.1333089218169547]:0.012211050770116033,(5[&theta=8.087746518052331E-4]:0.0010502822645967764,9[&theta=6.682668529627326E-4]:0.0010502822645967764)[&theta=0.06514190611137814]:0.012013092850928157)[&theta=0.10181352889866825]:0.01136868346069408)[&theta=0.7008683529915379]:0.011046026603220922)[&theta=0.024420938905290318]:0.04109894149599943,11[&theta=2.3577408091661136E-5]:0.07657702667543936)[&theta=0.015584181393822122]:0.0;
tree STATE_3425500 = (((1[&theta=0.0017646759504066907]:0.002712806018222247,2[&theta=0.001474774156933683]:0.002712806018222247)[&theta=0.8967453855754541]:0.03265342143932177,((((3[&theta=6.953212658251847E-4]:9.884956708558865E-4,(10[&theta=3.058168681400216E-4]:4.790561275997089E-4,13[&theta=3.138643979334612E-4]:4.790561275997089E-4)[&theta=0.019678981629790916]:5.094395432561777E-4)[&theta=0.5418911044584533]:0.012493091538531863,(6[&theta=8.269200157236245E-4]:0.0012043543225989358,7[&theta=8.218336840235517E-4]:0.0012043543225989358)[&theta=0.7910085863155848]:0.012277232886788815)[&theta=0.18973627842280336]:0.009883767551250519,12[&theta=0.004529723664069095]:0.02336535476063827)[&theta=0.00914592872171407]:9.89672758246591E-4,((4[&theta=5.967309161332129E-4]:8.496370791962047E-4,8[&theta=4.865705779434506E-4]:8.496370791962047E-4)[&theta=0.1301778364905076]:0.011953112435977725,(5[&theta=7.590866421276516E-4]:0.001046970863181754,9[&theta=6.774407331574914E-4]:0.001046970863181754)[&theta=0.058960761561624525]:0.011755778651992175)[&theta=0.10181352889866825]:0.01155227800371093)[&theta=0.48724080388277086]:0.011011199938659157)[&theta=0.024420938905290318]:0.040969361955705066,11[&theta=4.245246438920514E-5]:0.07633558941324908)[&theta=0.01564751946838481]:0.0;
tree STATE_3426000 = (((1[&theta=0.0018219759350676587]:0.002712806018222247,2[&theta=0.001474774156933683]:0.002712806018222247)[&theta=0.744521598488217]:0.03265342143932177,((((3[&theta=6.953212658251847E-4]:9.884956708558865E-4,(10[&theta=3.058168681400216E-4]:4.790561275997089E-4,13[&theta=3.138643979334612E-4]:4.790561275997089E-4)[&theta=0.020868217566898925]:5.094395432561777E-4)[&theta=0.5859301108362375]:0.012493091538531863,(6[&theta=8.269200157236245E-4]:0.0012043543225989358,7[&theta=8.218336840235517E-4]:0.0012043543225989358)[&theta=0.9946394618892158]:0.012277232886788815)[&theta=0.17302201320699664]:0.009883767551250519,12[&theta=0.004529723664069095]:0.02336535476063827)[&theta=0.009037280456195618]:9.89672758246591E-4,((4[&theta=5.957750544253638E-4]:8.496370791962047E-4,8[&theta=5.102096613283575E-4]:8.496370791962047E-4)[&theta=0.11333586346238413]:0.011953112435977725,(5[&theta=7.590866421276516E-4]:0.001046970863181754,9[&theta=6.905209966770367E-4]:0.001046970863181754)[&theta=0.06273946349041862]:0.011755778651992175)[&theta=0.11029867218015026]:0.01155227800371093)[&theta=0.5234841037361136]:0.011011199938659157)[&theta=0.024420938905290318]:0.040969361955705066,11[&theta=3.703581781027146E-5]:0.07633558941324908)[&theta=0.015771496084513822]:0.0;
tree STATE_3426500 = (((1[&theta=0.0018532534453286722]:0.002749864856379064,2[&theta=0.001474774156933683]:0.002749864856379064)[&theta=0.85296013656466]:0.0330994901417125,((((3[&theta=6.953212658251847E-4]:0.0010019992169402353,(10[&theta=3.1155987943141706E-4]:4.8560037122844543E-4,13[&theta=3.138643979334612E-4]:4.8560037122844543E-4)[&theta=0.017176562326024117]:5.163988457117898E-4)[&theta=0.6423250723341036]:0.012663755955484223,(6[&theta=8.295932552740192E-4]:0.001220806649681985,7[&theta=7.981581700634246E-4]:0.001220806649681985)[&theta=0.7171046318018899]:0.012444948522742473)[&theta=0.19870253931142895]:0.010018786767368826,12[&theta=0.004577287095707314]:0.023684541939793285)[&theta=0.008825899644041811]:0.0010031923841725549,((4[&theta=5.957750544253638E-4]:8.612437192576258E-4,8[&theta=5.102096613283575E-4]:8.612437192576258E-4)[&theta=0.1273055500333532]:0.012116400358615637,(5[&theta=8.072203360689181E-4]:0.0010612732215195544,9[&theta=6.905209966770367E-4]:0.0010612732215195544)[&theta=0.06213796584199128]:0.011916370856353707)[&theta=0.10972566627953999]:0.011710090246092578)[&theta=0.505761915268844]:0.011161620674125721)[&theta=0.024420938905290318]:0.0415290322542469,11[&theta=4.8624806016070735E-5]:0.07737838725233846)[&theta=0.014759992770805093]:0.0;
tree STATE_3427000 = (((1[&theta=0.0018532534453286722]:0.002706683419860833,2[&theta=0.001474774156933683]:0.002706683419860833)[&theta=0.7423607840538664]:0.03257972513252502,((((3[&theta=6.826291058349436E-4]:9.862647107599584E-4,(10[&theta=3.1155987943141706E-4]:4.77974934089312E-4,13[&theta=3.138643979334612E-4]:4.77974934089312E-4)[&theta=0.018770227960637074]:5.082897766706464E-4)[&theta=0.47763757570541404]:0.012464895574180184,(6[&theta=8.295932552740192E-4]:0.0012016361858237384,7[&theta=8.035806577061345E-4]:0.0012016361858237384)[&theta=0.794904998860351]:0.012249524099116404)[&theta=0.21270537194213268]:0.0098614606341295,12[&theta=0.004623132228982454]:0.023312620919069642)[&theta=0.008858961651750452]:9.87439141553293E-4,((4[&theta=5.957750544253638E-4]:8.477195124575801E-4,8[&theta=5.102096613283575E-4]:8.477195124575801E-4)[&theta=0.1325729357095416]:0.01192613516369112,(5[&theta=8.072203360689181E-4]:0.0010446079289917283,9[&theta=6.703754295971777E-4]:0.0010446079289917283)[&theta=0.06059661798872183]:0.011729246747156972)[&theta=0.09815581710086975]:0.011526205384474235)[&theta=0.5788244419229932]:0.010986348491762922)[&theta=0.02546199618795246]:0.04087689719903125,11[&theta=2.0697141913462015E-5]:0.07616330575141711)[&theta=0.015454523623783837]:0.0;
tree STATE_3427500 = (((1[&theta=0.0018532534453286722]:0.002703760969147033,2[&theta=0.001474774156933683]:0.002703760969147033)[&theta=0.7707033492897342]:0.032544548266154064,((((3[&theta=6.754924884095833E-4]:9.851998244911001E-4,(10[&theta=3.037466039094174E-4]:4.774588566725525E-4,13[&theta=3.138643979334612E-4]:4.774588566725525E-4)[&theta=0.023183764378429304]:5.077409678185476E-4)[&theta=0.49730881516779385]:0.012451437020918691,(6[&theta=8.227027563000573E-4]:0.0012003387594224015,7[&theta=8.192356925672528E-4]:0.0012003387594224015)[&theta=1.23908347594043]:0.012236298085987389)[&theta=0.20252545467943528]:0.009850813052495884,12[&theta=0.004623132228982454]:0.023287449897905675)[&theta=0.008502371750510598]:9.86372987232146E-4,((4[&theta=5.681494226944924E-4]:8.468042157235384E-4,8[&theta=4.8622360061538564E-4]:8.468042157235384E-4)[&theta=0.13451019882926388]:0.011913258318927433,(5[&theta=8.164595006504862E-4]:0.0010434800485882344,9[&theta=6.718439203423857E-4]:0.0010434800485882344)[&theta=0.06598025443041297]:0.011716582486062735)[&theta=0.10160348618690437]:0.011513760350486851)[&theta=0.647962401780149]:0.010974486350163275)[&theta=0.02539125602257512]:0.04083276173918373,11[&theta=3.03429774560878E-5]:0.07608107097448483)[&theta=0.01720175442650313]:0.0;
tree STATE_3428000 = (((1[&theta=0.0018579141183940487]:0.002703760969147033,2[&theta=0.0015026176671896199]:0.002703760969147033)[&theta=0.7511224828890805]:0.032544548266154064,((((3[&theta=6.754924884095833E-4]:9.851998244911001E-4,(10[&theta=2.974090025222346E-4]:4.774588566725525E-4,13[&theta=3.107879247633678E-4]:4.774588566725525E-4)[&theta=0.020788852601223873]:5.077409678185476E-4)[&theta=0.53582646244554]:0.012451437020918691,(6[&theta=8.227027563000573E-4]:0.0012003387594224015,7[&theta=8.192356925672528E-4]:0.0012003387594224015)[&theta=0.7056498197845313]:0.012236298085987389)[&theta=0.18327028291673336]:0.009850813052495884,12[&theta=0.004880593220814031]:0.023287449897905675)[&theta=0.009275286421823082]:9.86372987232146E-4,((4[&theta=5.870090072789214E-4]:8.468042157235384E-4,8[&theta=5.020270491386879E-4]:8.468042157235384E-4)[&theta=0.1200682110574623]:0.011913258318927433,(5[&theta=7.885397099926382E-4]:0.0010434800485882344,9[&theta=6.718439203423857E-4]:0.0010434800485882344)[&theta=0.06279153757058517]:0.011716582486062735)[&theta=0.10620778295566446]:0.011513760350486851)[&theta=0.5654396752216924]:0.010974486350163275)[&theta=0.024068706906425]:0.04083276173918373,11[&theta=3.7713462753727084E-5]:0.07608107097448483)[&theta=0.01932097966899722]:0.0;
tree STATE_3428500 = (((1[&theta=0.001793351045023086]:0.0027045250648883774,2[&theta=0.0014819544968859566]:0.0027045250648883774)[&theta=0.8684190187420617]:0.03255374551066565,((((3[&theta=6.754924884095833E-4]:9.85478246658909E-4,(10[&theta=3.103245210708767E-4]:4.775937888219598E-4,13[&theta=3.0765101971243474E-4]:4.775937888219598E-4)[&theta=0.01629273163603017]:5.078844578369491E-4)[&theta=0.6343452236551358]:0.012546981044550203,(6[&theta=8.338197299885905E-4]:0.001200677980878999,7[&theta=8.182118003218224E-4]:0.001200677980878999)[&theta=0.8767199991489494]:0.012331781310330112)[&theta=0.1928660949255372]:0.009761571751071679,12[&theta=0.004323602813160851]:0.02329403104228079)[&theta=0.009075041353554194]:9.866517409413411E-4,((4[&theta=5.870090072789214E-4]:8.470435266324427E-4,8[&theta=5.020270491386879E-4]:8.470435266324427E-4)[&theta=0.13689332351607542]:0.011916625062530472,(5[&theta=7.870556552054688E-4]:0.0010437749410252518,9[&theta=6.843179358454112E-4]:0.0010437749410252518)[&theta=0.05896539212777458]:0.011719893648137664)[&theta=0.10620778295566446]:0.011517014194059216)[&theta=0.608733085944149]:0.010977587792331898)[&theta=0.024068706906425]:0.04084430127234079,11[&theta=7.857443828684658E-5]:0.07610257184789482)[&theta=0.016132287953266173]:0.0;
tree STATE_3429000 = (((1[&theta=0.001793351045023086]:0.00271528808207672,2[&theta=0.0014819544968859566]:0.00271528808207672)[&theta=0.7851238257564646]:0.032683297470462586,((((3[&theta=6.754924884095833E-4]:9.894000884067375E-4,(10[&theta=3.103245210708767E-4]:4.794944368229236E-4,13[&theta=3.068748936376265E-4]:4.794944368229236E-4)[&theta=0.01947954114458021]:5.09905651583814E-4)[&theta=0.5442334331323361]:0.01259691342432272,(6[&theta=8.16637358061633E-4]:0.0012054562385899878,7[&theta=8.075478715223023E-4]:0.0012054562385899878)[&theta=0.914475574144332]:0.01238085727413947)[&theta=0.18722855006818578]:0.009800419224110856,12[&theta=0.0045475854181124065]:0.023386732736840315)[&theta=0.008655288775063814]:9.905782527657378E-4,((4[&theta=5.870090072789214E-4]:8.504144490005798E-4,8[&theta=5.19752342853345E-4]:8.504144490005798E-4)[&theta=0.13268170294049367]:0.011964048856837346,(5[&theta=7.870556552054688E-4]:0.0010677415581033037,9[&theta=6.868447477000268E-4]:0.0010677415581033037)[&theta=0.06306326731012254]:0.011746721747734622)[&theta=0.10620778295566446]:0.011562847683768127)[&theta=0.5829049453186603]:0.011021274562933257)[&theta=0.024983837017875914]:0.041006846601406986,11[&theta=5.709800578902134E-5]:0.0764054321539463)[&theta=0.016725108273715945]:0.0;
tree STATE_3429500 = (((1[&theta=0.001793351045023086]:0.00271528808207672,2[&theta=0.0015105321548391532]:0.00271528808207672)[&theta=0.7744889418296417]:0.032683297470462586,((((3[&theta=7.132600480838269E-4]:9.894000884067375E-4,(10[&theta=3.10277695246736E-4]:4.794944368229236E-4,13[&theta=3.119612084906471E-4]:4.794944368229236E-4)[&theta=0.020516181730396973]:5.09905651583814E-4)[&theta=0.38803713895832864]:0.01259691342432272,(6[&theta=8.45054664016759E-4]:0.0012054562385899878,7[&theta=8.075478715223023E-4]:0.0012054562385899878)[&theta=0.9056385134941503]:0.01238085727413947)[&theta=0.20118495719563123]:0.009800419224110856,12[&theta=0.004528206439627823]:0.023386732736840315)[&theta=0.008869487954717148]:9.905782527657378E-4,((4[&theta=5.870090072789214E-4]:8.504144490005798E-4,8[&theta=5.19752342853345E-4]:8.504144490005798E-4)[&theta=0.11948818548292515]:0.011964048856837346,(5[&theta=8.375946208896362E-4]:0.0010677415581033037,9[&theta=6.689449277848564E-4]:0.0010677415581033037)[&theta=0.05955081421571399]:0.011746721747734622)[&theta=0.11233275382730368]:0.011562847683768127)[&theta=0.42934376034614197]:0.011021274562933257)[&theta=0.0253065735719765]:0.041006846601406986,11[&theta=5.63052825735188E-5]:0.0764054321539463)[&theta=0.017072211095610808]:0.0;
tree STATE_3430000 = (((1[&theta=0.001793351045023086]:0.00271528808207672,2[&theta=0.0014561304049467586]:0.00271528808207672)[&theta=0.7954140939042725]:0.032683297470462586,((((3[&theta=6.765269173924533E-4]:9.894000884067375E-4,(10[&theta=3.124485002865983E-4]:4.794944368229236E-4,13[&theta=3.0664192487973277E-4]:4.794944368229236E-4)[&theta=0.01973743778004555]:5.09905651583814E-4)[&theta=0.6028190034549831]:0.01259691342432272,(6[&theta=8.45054664016759E-4]:0.0012054562385899878,7[&theta=7.971876206049247E-4]:0.0012054562385899878)[&theta=0.6714256358260567]:0.01238085727413947)[&theta=0.19884320247333795]:0.009800419224110856,12[&theta=0.0044897410439235915]:0.023386732736840315)[&theta=0.008753222638541495]:9.905782527657378E-4,((4[&theta=5.870090072789214E-4]:8.504144490005798E-4,8[&theta=5.114031655170379E-4]:8.504144490005798E-4)[&theta=0.13824991786813834]:0.011964048856837346,(5[&theta=8.375946208896362E-4]:0.0010677415581033037,9[&theta=6.777298695916347E-4]:0.0010677415581033037)[&theta=0.0575423737814612]:0.011746721747734622)[&theta=0.10575125593634026]:0.011562847683768127)[&theta=0.6167042502361888]:0.011021274562933257)[&theta=0.024429235405651464]:0.041006846601406986,11[&theta=7.481955990817718E-5]:0.0764054321539463)[&theta=0.015858461734764087]:0.0;
tree STATE_3430500 = (((1[&theta=0.001793351045023086]:0.00271528808207672,2[&theta=0.0014561304049467586]:0.00271528808207672)[&theta=0.8909352303840601]:0.032683297470462586,((((3[&theta=6.765269173924533E-4]:9.894000884067375E-4,(10[&theta=3.039573149545148E-4]:4.794944368229236E-4,13[&theta=3.365544997090672E-4]:4.794944368229236E-4)[&theta=0.014781698479321172]:5.09905651583814E-4)[&theta=0.6670833758096361]:0.01259691342432272,(6[&theta=8.375932536524794E-4]:0.0012054562385899878,7[&theta=8.128047317504443E-4]:0.0012054562385899878)[&theta=0.8444758023068405]:0.01238085727413947)[&theta=0.2096284060369689]:0.009800419224110856,12[&theta=0.004341136294772723]:0.023386732736840315)[&theta=0.008753222638541495]:9.905782527657378E-4,((4[&theta=6.079884292160126E-4]:8.504144490005798E-4,8[&theta=5.06797281393479E-4]:8.504144490005798E-4)[&theta=0.12582524417518964]:0.011964048856837346,(5[&theta=7.991121158106709E-4]:0.0010677415581033037,9[&theta=6.997033061089055E-4]:0.0010677415581033037)[&theta=0.0575423737814612]:0.011746721747734622)[&theta=0.10575125593634026]:0.011562847683768127)[&theta=0.5295231646857296]:0.011021274562933257)[&theta=0.024429235405651464]:0.041006846601406986,11[&theta=3.924126311888093E-5]:0.0764054321539463)[&theta=0.018346701457139732]:0.0;
tree STATE_3431000 = (((1[&theta=0.0017937660738584383]:0.0027235941628317517,2[&theta=0.0014462099788569317]:0.0027235941628317517)[&theta=0.7407580211688682]:0.03278327585210185,((((3[&theta=7.148450205885048E-4]:9.9242666856506E-4,(10[&theta=3.039573149545148E-4]:4.809612128678409E-4,13[&theta=3.3087658237026434E-4]:4.809612128678409E-4)[&theta=0.016862200286852293]:5.11465455697219E-4)[&theta=0.524817302655917]:0.011999541566719773,(6[&theta=8.375932536524794E-4]:0.0012091437356664405,7[&theta=8.128047317504443E-4]:0.0012091437356664405)[&theta=0.9313583550726974]:0.011782824499618393)[&theta=0.21175040622954158]:0.010466304641988743,12[&theta=0.004346588747067229]:0.023458272877273575)[&theta=0.00934375259805672]:9.93608436935134E-4,((4[&theta=5.832536721502582E-4]:8.530158713451446E-4,8[&theta=5.06797281393479E-4]:8.530158713451446E-4)[&theta=0.11914830869229603]:0.01200064694623272,(5[&theta=7.991121158106709E-4]:0.0010710077852361262,9[&theta=6.969698756919058E-4]:0.0010710077852361262)[&theta=0.05900716730442224]:0.011782655032341736)[&theta=0.10503238886531256]:0.011598218496630846)[&theta=0.5737878874611514]:0.01105498870072489)[&theta=0.024429235405651464]:0.041132286764323324,11[&theta=5.336265808358324E-5]:0.07663915677925692)[&theta=0.015113820671187897]:0.0;
tree STATE_3431500 = (((1[&theta=0.001779079636234232]:0.0027235941628317517,2[&theta=0.0014912016340386468]:0.0027235941628317517)[&theta=0.7742524414863786]:0.03278327585210185,((((3[&theta=7.082842692048138E-4]:9.9242666856506E-4,(10[&theta=3.113397284213892E-4]:4.809612128678409E-4,13[&theta=3.0936234559220306E-4]:4.809612128678409E-4)[&theta=0.02086658583342935]:5.11465455697219E-4)[&theta=0.5760954988614494]:0.011999541566719773,(6[&theta=8.22989169755558E-4]:0.0012091437356664405,7[&theta=8.128047317504443E-4]:0.0012091437356664405)[&theta=0.8630007553645862]:0.011782824499618393)[&theta=0.213972652940399]:0.010466304641988743,12[&theta=0.004346588747067229]:0.023458272877273575)[&theta=0.009585734581906338]:9.93608436935134E-4,((4[&theta=5.832536721502582E-4]:8.530158713451446E-4,8[&theta=5.06797281393479E-4]:8.530158713451446E-4)[&theta=0.1213459517585189]:0.01200064694623272,(5[&theta=8.056468803205539E-4]:0.0010710077852361262,9[&theta=7.208847890136835E-4]:0.0010710077852361262)[&theta=0.05900716730442224]:0.011782655032341736)[&theta=0.11300330098923825]:0.011598218496630846)[&theta=0.7051654528544479]:0.01105498870072489)[&theta=0.024429235405651464]:0.041132286764323324,11[&theta=4.516235747759941E-5]:0.07663915677925692)[&theta=0.021026870375462876]:0.0;
tree STATE_3432000 = (((1[&theta=0.0018137481739325955]:0.002708672776521102,2[&theta=0.001544372495756561]:0.002708672776521102)[&theta=0.7848492535952947]:0.032603670560611135,((((3[&theta=7.106343455576133E-4]:9.869895950433375E-4,(10[&theta=3.113397284213892E-4]:4.7832623583801123E-4,13[&theta=3.158748369751221E-4]:4.7832623583801123E-4)[&theta=0.018793001266978568]:5.086633592053262E-4)[&theta=0.5048877617205902]:0.011933801304197853,(6[&theta=8.39257486564503E-4]:0.0012025193637129397,7[&theta=8.262978154976705E-4]:0.0012025193637129397)[&theta=0.7052448387961217]:0.011718271535528253)[&theta=0.18121674169388136]:0.010408964316862739,12[&theta=0.004520225178292452]:0.02332975521610393)[&theta=0.009585734581906338]:9.881648890191636E-4,((4[&theta=5.844355776014079E-4]:8.483425688688965E-4,8[&theta=5.06797281393479E-4]:8.483425688688965E-4)[&theta=0.1287127316961557]:0.011934900627817834,(5[&theta=8.056468803205539E-4]:0.0010651401999977272,9[&theta=6.769651088365172E-4]:0.0010651401999977272)[&theta=0.062203310250160404]:0.011718102996689003)[&theta=0.10528604595839605]:0.011534676908436363)[&theta=0.5829038555457043]:0.01099442323200914)[&theta=0.024429235405651464]:0.04090694087798438,11[&theta=5.426300968977393E-5]:0.07621928421511662)[&theta=0.01721722323523747]:0.0;
tree STATE_3432500 = (((1[&theta=0.0018137481739325955]:0.002708672776521102,2[&theta=0.0015517484108242881]:0.002708672776521102)[&theta=0.9290464915144806]:0.032603670560611135,((((3[&theta=7.106343455576133E-4]:9.869895950433375E-4,(10[&theta=3.113397284213892E-4]:4.7832623583801123E-4,13[&theta=3.158748369751221E-4]:4.7832623583801123E-4)[&theta=0.022088958393129524]:5.086633592053262E-4)[&theta=0.4515886352905499]:0.011933801304197853,(6[&theta=8.305860074125874E-4]:0.0012025193637129397,7[&theta=8.262978154976705E-4]:0.0012025193637129397)[&theta=0.6509283288534472]:0.011718271535528253)[&theta=0.21907731801232458]:0.010408964316862739,12[&theta=0.004588138413536027]:0.02332975521610393)[&theta=0.009238650506373524]:9.881648890191636E-4,((4[&theta=5.844355776014079E-4]:8.483425688688965E-4,8[&theta=4.966102134435686E-4]:8.483425688688965E-4)[&theta=0.1287127316961557]:0.011934900627817834,(5[&theta=8.070922121745644E-4]:0.0010651401999977272,9[&theta=6.769651088365172E-4]:0.0010651401999977272)[&theta=0.06363290601055423]:0.011718102996689003)[&theta=0.10730673999815529]:0.011534676908436363)[&theta=0.5320048937123177]:0.01099442323200914)[&theta=0.025030859850919598]:0.04166501627271463,11[&theta=5.060152434747704E-5]:0.07697735960984686)[&theta=0.016550074488436206]:0.0;
tree STATE_3433000 = (((1[&theta=0.0018164982803428548]:0.0027676015048066064,2[&theta=0.0015517484108242881]:0.0027676015048066064)[&theta=0.8513542670135629]:0.03331298209511254,((((3[&theta=7.308453587565767E-4]:0.0010084621192149837,(10[&theta=3.2823533596325376E-4]:4.88732497173029E-4,13[&theta=3.158748369751221E-4]:4.88732497173029E-4)[&theta=0.018697455291565097]:5.197296220419548E-4)[&theta=0.5148991669892847]:0.012193427989474875,(6[&theta=8.589397435325025E-4]:0.0012286808614975896,7[&theta=8.254722162955444E-4]:0.0012286808614975896)[&theta=0.7123509293459978]:0.011973209247192269)[&theta=0.20266726350225336]:0.010635417299769639,12[&theta=0.004518292253955328]:0.023837307408459497)[&theta=0.009314405119140385]:0.001009662982384682,((4[&theta=6.057718824158604E-4]:8.667987475432765E-4,8[&theta=4.966102134435686E-4]:8.667987475432765E-4)[&theta=0.12626286215884572]:0.012194551229510105,(5[&theta=7.837009225016041E-4]:0.001088312935359379,9[&theta=6.769651088365172E-4]:0.001088312935359379)[&theta=0.06284956002287304]:0.011973037041694001)[&theta=0.10730673999815529]:0.011785620413790799)[&theta=0.4904636749778221]:0.011233613209074969)[&theta=0.025030859850919598]:0.04257146257520945,11[&theta=3.5579801497553066E-5]:0.0786520461751286)[&theta=0.01424001646546529]:0.0;
tree STATE_3433500 = (((1[&theta=0.0018164982803428548]:0.0027676015048066064,2[&theta=0.0015359946431337333]:0.0027676015048066064)[&theta=0.8133531958674409]:0.03331298209511254,((((3[&theta=7.026707913835219E-4]:0.0010084621192149837,(10[&theta=3.3069991753538247E-4]:4.88732497173029E-4,13[&theta=3.158748369751221E-4]:4.88732497173029E-4)[&theta=0.01790671151093805]:5.197296220419548E-4)[&theta=0.5699279992819976]:0.012193427989474875,(6[&theta=8.752686427584229E-4]:0.0012286808614975896,7[&theta=8.254722162955444E-4]:0.0012286808614975896)[&theta=0.8622633773368219]:0.011973209247192269)[&theta=0.21927366341762225]:0.010635417299769639,12[&theta=0.004432832178810657]:0.023837307408459497)[&theta=0.009213956450466996]:0.001009662982384682,((4[&theta=6.078566479445485E-4]:8.667987475432765E-4,8[&theta=5.277725304413731E-4]:8.667987475432765E-4)[&theta=0.13800410476351066]:0.012194551229510105,(5[&theta=8.257517120984652E-4]:0.001088312935359379,9[&theta=7.190953225054147E-4]:0.001088312935359379)[&theta=0.06121681741755894]:0.011973037041694001)[&theta=0.10803634715407516]:0.011785620413790799)[&theta=0.4736729682609341]:0.011233613209074969)[&theta=0.025030859850919598]:0.04257146257520945,11[&theta=1.5587695364504047E-5]:0.0786520461751286)[&theta=0.013797296096653793]:0.0;
tree STATE_3434000 = (((1[&theta=0.0018098206955131603]:0.0027676015048066064,2[&theta=0.001533775790780605]:0.0027676015048066064)[&theta=0.8095685311073125]:0.03331298209511254,((((3[&theta=7.132019883013133E-4]:0.0010084621192149837,(10[&theta=3.0003986819133056E-4]:4.88732497173029E-4,13[&theta=3.1837690069989123E-4]:4.88732497173029E-4)[&theta=0.023413072321826326]:5.197296220419548E-4)[&theta=0.5165722141590445]:0.012193427989474875,(6[&theta=8.592017154917337E-4]:0.0012286808614975896,7[&theta=8.254722162955444E-4]:0.0012286808614975896)[&theta=0.9032209677508901]:0.011973209247192269)[&theta=0.22128032715423973]:0.010635417299769639,12[&theta=0.004236965259541274]:0.023837307408459497)[&theta=0.009383140881735873]:0.001009662982384682,((4[&theta=5.93452391414954E-4]:8.667987475432765E-4,8[&theta=5.277725304413731E-4]:8.667987475432765E-4)[&theta=0.14130284082496028]:0.012194551229510105,(5[&theta=8.257517120984652E-4]:0.001088312935359379,9[&theta=6.851836144167894E-4]:0.001088312935359379)[&theta=0.06024525923716571]:0.011973037041694001)[&theta=0.11223638280482345]:0.011785620413790799)[&theta=0.46412234048084494]:0.011233613209074969)[&theta=0.025030859850919598]:0.04257146257520945,11[&theta=5.244995772117511E-5]:0.0786520461751286)[&theta=0.01702199598587955]:0.0;
tree STATE_3434500 = (((1[&theta=0.0018098206955131603]:0.0027676015048066064,2[&theta=0.001590687640188686]:0.0027676015048066064)[&theta=0.8426881189542731]:0.03331298209511254,((((3[&theta=7.132019883013133E-4]:0.0010084621192149837,(10[&theta=3.1505268642565765E-4]:4.88732497173029E-4,13[&theta=3.3263948327150015E-4]:4.88732497173029E-4)[&theta=0.01756467940653904]:5.197296220419548E-4)[&theta=0.589049052307365]:0.012193427989474875,(6[&theta=8.654794344085336E-4]:0.0012286808614975896,7[&theta=8.00734116353262E-4]:0.0012286808614975896)[&theta=0.8062575141592232]:0.011973209247192269)[&theta=0.2090812610080626]:0.010635417299769639,12[&theta=0.004334724392014512]:0.023837307408459497)[&theta=0.00951345116206933]:0.001009662982384682,((4[&theta=5.93452391414954E-4]:8.667987475432765E-4,8[&theta=5.095380751629228E-4]:8.667987475432765E-4)[&theta=0.13289106550665566]:0.012194551229510105,(5[&theta=8.257517120984652E-4]:0.001088312935359379,9[&theta=6.851836144167894E-4]:0.001088312935359379)[&theta=0.06024525923716571]:0.011973037041694001)[&theta=0.12050926853103042]:0.011785620413790799)[&theta=0.8439587925449732]:0.011233613209074969)[&theta=0.026560378845759666]:0.04257146257520945,11[&theta=1.9826079174875528E-5]:0.0786520461751286)[&theta=0.016593728080772665]:0.0;
tree STATE_3435000 = (((1[&theta=0.0018098206955131603]:0.0027676015048066064,2[&theta=0.001590687640188686]:0.0027676015048066064)[&theta=0.7220713777012279]:0.03331298209511254,((((3[&theta=7.179613882854149E-4]:0.0010084621192149837,(10[&theta=3.1505268642565765E-4]:4.88732497173029E-4,13[&theta=3.3263948327150015E-4]:4.88732497173029E-4)[&theta=0.015895534750814552]:5.197296220419548E-4)[&theta=0.5722593880437135]:0.012193427989474875,(6[&theta=8.654794344085336E-4]:0.0012286808614975896,7[&theta=8.224681482471904E-4]:0.0012286808614975896)[&theta=0.8233002988399475]:0.011973209247192269)[&theta=0.2059690557830172]:0.010635417299769639,12[&theta=0.004334724392014512]:0.023837307408459497)[&theta=0.009127190900558819]:0.001009662982384682,((4[&theta=5.93452391414954E-4]:8.667987475432765E-4,8[&theta=5.24590943556691E-4]:8.667987475432765E-4)[&theta=0.13822790108730248]:0.012194551229510105,(5[&theta=8.415782041209523E-4]:0.001088312935359379,9[&theta=7.172872933621914E-4]:0.001088312935359379)[&theta=0.05964040366833151]:0.011973037041694001)[&theta=0.11519158126273776]:0.011785620413790799)[&theta=0.6374970872882891]:0.011233613209074969)[&theta=0.025007136014834015]:0.04257146257520945,11[&theta=2.0193279615116263E-5]:0.0786520461751286)[&theta=0.015321942567632883]:0.0;
tree STATE_3435500 = (((1[&theta=0.0018695617192493645]:0.0028200812141150567,2[&theta=0.0015278257731056587]:0.0028200812141150567)[&theta=0.8112793122319584]:0.0339446682730225,((((3[&theta=7.179613882854149E-4]:0.0010275847417359901,(10[&theta=3.1991663171932274E-4]:4.979999221750347E-4,13[&theta=3.2530120838500506E-4]:4.979999221750347E-4)[&theta=0.018333376967353588]:5.295848195609554E-4)[&theta=0.5433309182335263]:0.012424641751734291,(6[&theta=8.469849666428905E-4]:0.0012519793075824986,7[&theta=8.693920265946494E-4]:0.0012519793075824986)[&theta=0.9717556573589122]:0.012200247185887783)[&theta=0.2011448713538092]:0.01083708781024473,12[&theta=0.0047785766823568105]:0.02428931430371501)[&theta=0.009235668963437358]:0.001028808375868183,((4[&theta=6.00434862876209E-4]:8.832351261985839E-4,8[&theta=5.24590943556691E-4]:8.832351261985839E-4)[&theta=0.13147998060731095]:0.012425786290829532,(5[&theta=8.415782041209523E-4]:0.0011089497020272297,9[&theta=6.967863809464588E-4]:0.0011089497020272297)[&theta=0.06608790948196593]:0.012200071715000886)[&theta=0.11519158126273776]:0.012009101262555078)[&theta=0.6369370918368685]:0.011446626807554358)[&theta=0.024721142016670944]:0.043378709563947696,11[&theta=2.5203137297447075E-5]:0.08014345905108525)[&theta=0.011445018657872159]:0.0;
tree STATE_3436000 = (((1[&theta=0.0018695617192493645]:0.002804208569342703,2[&theta=0.0015278257731056587]:0.002804208569342703)[&theta=0.7547085875212545]:0.03375361290244795,((((3[&theta=7.240057854257737E-4]:0.0010218010474588788,(10[&theta=3.1991663171932274E-4]:4.951969618128366E-4,13[&theta=3.251585235124166E-4]:4.951969618128366E-4)[&theta=0.025757970866801226]:5.266040856460422E-4)[&theta=0.5953482991644443]:0.012354710458989265,(6[&theta=8.635952770253317E-4]:0.0012449326230004624,7[&theta=8.676852469387655E-4]:0.0012449326230004624)[&theta=0.7209407690160111]:0.01213157888344768)[&theta=0.19717170728686192]:0.01077609196221104,12[&theta=0.004549173048916507]:0.024152603468659183)[&theta=0.008546187953597318]:9.662397903635218E-4,((4[&theta=6.00434862876209E-4]:8.782638943991429E-4,8[&theta=5.363872538109959E-4]:8.782638943991429E-4)[&theta=0.1284809168625516]:0.012355848556120212,(5[&theta=8.415782041209523E-4]:0.0011027080503320287,9[&theta=6.967863809464588E-4]:0.0011027080503320287)[&theta=0.06608790948196593]:0.012131404400187324)[&theta=0.11048955327590258]:0.01188473080850335)[&theta=0.6616583016048505]:0.011438978212767948)[&theta=0.02430313772580509]:0.04313455530195502,11[&theta=1.828292062443344E-5]:0.07969237677374567)[&theta=0.011340656757136377]:0.0;
tree STATE_3436500 = (((1[&theta=0.0018695617192493645]:0.002804208569342703,2[&theta=0.0014970071068087039]:0.002804208569342703)[&theta=0.7465089555860829]:0.03375361290244795,((((3[&theta=7.240057854257737E-4]:0.0010218010474588788,(10[&theta=3.1991663171932274E-4]:4.951969618128366E-4,13[&theta=3.251585235124166E-4]:4.951969618128366E-4)[&theta=0.019436370261259907]:5.266040856460422E-4)[&theta=0.5357030023007773]:0.012354710458989265,(6[&theta=8.635952770253317E-4]:0.0012449326230004624,7[&theta=8.676852469387655E-4]:0.0012449326230004624)[&theta=0.903639581682707]:0.01213157888344768)[&theta=0.22190075370986914]:0.01077609196221104,12[&theta=0.004525505830079196]:0.024152603468659183)[&theta=0.008306896620440787]:9.662397903635218E-4,((4[&theta=6.270761489748838E-4]:8.782638943991429E-4,8[&theta=5.236539579453357E-4]:8.782638943991429E-4)[&theta=0.13241676404173616]:0.012355848556120212,(5[&theta=8.419488744495834E-4]:0.0011027080503320287,9[&theta=7.21390525477911E-4]:0.0011027080503320287)[&theta=0.06308076601312096]:0.012131404400187324)[&theta=0.10748058630397772]:0.01188473080850335)[&theta=0.47425481636399375]:0.011438978212767948)[&theta=0.02430313772580509]:0.04313455530195502,11[&theta=6.279145275983398E-5]:0.07969237677374567)[&theta=0.014351254920473983]:0.0;
tree STATE_3437000 = (((1[&theta=0.0018610366965555118]:0.002804208569342703,2[&theta=0.0015263126320957051]:0.002804208569342703)[&theta=0.5774500030643543]:0.03375361290244795,((((3[&theta=7.082457775466909E-4]:0.0010218010474588788,(10[&theta=3.1991663171932274E-4]:4.951969618128366E-4,13[&theta=3.251585235124166E-4]:4.951969618128366E-4)[&theta=0.024843206059049196]:5.266040856460422E-4)[&theta=0.46705259618937517]:0.012354710458989265,(6[&theta=8.782414397432088E-4]:0.0012449326230004624,7[&theta=8.231400257810668E-4]:0.0012449326230004624)[&theta=0.8097513347395332]:0.01213157888344768)[&theta=0.22190075370986914]:0.01077609196221104,12[&theta=0.004471114685156708]:0.024152603468659183)[&theta=0.008306896620440787]:9.662397903635218E-4,((4[&theta=6.383454264767252E-4]:8.782638943991429E-4,8[&theta=5.236539579453357E-4]:8.782638943991429E-4)[&theta=0.13241676404173616]:0.012355848556120212,(5[&theta=8.419488744495834E-4]:0.0011027080503320287,9[&theta=7.189624156334738E-4]:0.0011027080503320287)[&theta=0.06213745174796921]:0.012131404400187324)[&theta=0.11284889598410291]:0.01188473080850335)[&theta=0.5376237500246748]:0.011438978212767948)[&theta=0.025698608922576527]:0.04313455530195502,11[&theta=3.030432502671198E-5]:0.07969237677374567)[&theta=0.016691381036335825]:0.0;
tree STATE_3437500 = (((1[&theta=0.0018834282916124303]:0.0028042850997556765,2[&theta=0.0015114729315535414]:0.0028042850997556765)[&theta=0.6621833887524552]:0.03375453408140839,((((3[&theta=7.082457775466909E-4]:0.0010218289337070678,(10[&theta=3.1991663171932274E-4]:4.952104763667842E-4,13[&theta=3.3338638811076664E-4]:4.952104763667842E-4)[&theta=0.018272039651963796]:5.266184573402837E-4)[&theta=0.5968398098089045]:0.012355047634727164,(6[&theta=8.386760521134228E-4]:0.001244966598792707,7[&theta=8.298358363748236E-4]:0.001244966598792707)[&theta=0.9756632675758868]:0.012131909969641525)[&theta=0.22395188956798623]:0.010776386055445447,12[&theta=0.004435950107428535]:0.02415326262387968)[&theta=0.008943837705839883]:9.662661602744468E-4,((4[&theta=6.230002537197527E-4]:8.782878633361445E-4,8[&theta=5.236539579453357E-4]:8.782878633361445E-4)[&theta=0.12336111735839105]:0.012356185762918227,(5[&theta=8.299458430303879E-4]:0.0011027381446350715,9[&theta=7.214320930867152E-4]:0.0011027381446350715)[&theta=0.06461399040136728]:0.0121317354816193)[&theta=0.11327072927419785]:0.011885055157899754)[&theta=0.6157859727319536]:0.011439290397009944)[&theta=0.025698608922576527]:0.043135732498746575,11[&theta=3.928460995125503E-5]:0.07969455167991064)[&theta=0.015955050991375886]:0.0;
tree STATE_3438000 = (((1[&theta=0.0018834282916124303]:0.00282039370818214,2[&theta=0.0015114729315535414]:0.00282039370818214)[&theta=0.7873560222830441]:0.03394842969215871,((((3[&theta=7.088816728318536E-4]:0.0010276986087174127,(10[&theta=3.1991663171932274E-4]:4.98055105699647E-4,13[&theta=3.3338638811076664E-4]:4.98055105699647E-4)[&theta=0.022919570873787237]:5.296435030177657E-4)[&theta=0.4700788626794403]:0.012426018530109901,(6[&theta=8.619531791087075E-4]:0.0012521180397948096,7[&theta=8.298358363748236E-4]:0.0012521180397948096)[&theta=0.8151406362139779]:0.012201599099032503)[&theta=0.21798854026731362]:0.010838288671279587,12[&theta=0.004773036561022514]:0.0242920058101069)[&theta=0.00934153345141458]:9.718166669661354E-4,((4[&theta=6.230002537197527E-4]:8.83332997754692E-4,8[&theta=5.136043409482267E-4]:8.83332997754692E-4)[&theta=0.1274762189448835]:0.012427163196031873,(5[&theta=8.299458430303879E-4]:0.0011090725850849386,9[&theta=7.214320930867152E-4]:0.0011090725850849386)[&theta=0.06461399040136728]:0.012201423608701627)[&theta=0.10728307860416911]:0.011953326283286471)[&theta=0.4771012327604052]:0.011505000923267814)[&theta=0.025698608922576527]:0.04366490475800058,11[&theta=3.545891383248284E-5]:0.08043372815834143)[&theta=0.01434937845324768]:0.0;
tree STATE_3438500 = (((1[&theta=0.0018853398787067684]:0.00282039370818214,2[&theta=0.0015114729315535414]:0.00282039370818214)[&theta=0.7257726637963715]:0.03394842969215871,((((3[&theta=7.358388557747291E-4]:0.0010276986087174127,(10[&theta=3.1991663171932274E-4]:4.98055105699647E-4,13[&theta=3.3338638811076664E-4]:4.98055105699647E-4)[&theta=0.019798886908848477]:5.296435030177657E-4)[&theta=0.52619254553022]:0.012426018530109901,(6[&theta=8.619531791087075E-4]:0.0012521180397948096,7[&theta=8.298358363748236E-4]:0.0012521180397948096)[&theta=1.025740446435612]:0.012201599099032503)[&theta=0.22545068038105562]:0.010838288671279587,12[&theta=0.004726301682099981]:0.0242920058101069)[&theta=0.008905358469581535]:9.718166669661354E-4,((4[&theta=6.230002537197527E-4]:8.83332997754692E-4,8[&theta=5.136043409482267E-4]:8.83332997754692E-4)[&theta=0.14015036956468166]:0.012427163196031873,(5[&theta=8.299458430303879E-4]:0.0011090725850849386,9[&theta=7.214320930867152E-4]:0.0011090725850849386)[&theta=0.06175496386092024]:0.012201423608701627)[&theta=0.11242264759358524]:0.011953326283286471)[&theta=0.6022630424086958]:0.011505000923267814)[&theta=0.025286533176207753]:0.04366490475800058,11[&theta=3.4260213391725514E-5]:0.08043372815834143)[&theta=0.01481022062543252]:0.0;
tree STATE_3439000 = (((1[&theta=0.001832425483542318]:0.002741235870977504,2[&theta=0.001485662138115116]:0.002741235870977504)[&theta=0.8203677751220092]:0.033958189286393936,((((3[&theta=7.151866283267376E-4]:9.988549763804517E-4,(10[&theta=3.109377758314985E-4]:4.840765732481187E-4,13[&theta=3.1509329779276095E-4]:4.840765732481187E-4)[&theta=0.021827922577158806]:5.147784031323331E-4)[&theta=0.5438176607563248]:0.01207726695367052,(6[&theta=8.540184027439751E-4]:0.001216975798600778,7[&theta=8.130393156852956E-4]:0.001216975798600778)[&theta=0.8880651655517883]:0.011859146131450194)[&theta=0.22565085265634088]:0.010534098696763238,12[&theta=0.004593652180703665]:0.02361022062681421)[&theta=0.008096855296979507]:9.445414304297302E-4,((4[&theta=6.051972046034683E-4]:8.585411648162981E-4,8[&theta=4.991893999807905E-4]:8.585411648162981E-4)[&theta=0.13621687612864603]:0.012078379493127863,(5[&theta=8.084723421032647E-4]:0.0010779450914716927,9[&theta=7.011842092494031E-4]:0.0010779450914716927)[&theta=0.05852555382974847]:0.011858975566472469)[&theta=0.11284348394383069]:0.011617841399299778)[&theta=0.6920470951810905]:0.012144663100127503)[&theta=0.024576835352522697]:0.04147683095341542,11[&theta=2.606732364817277E-5]:0.07817625611078687)[&theta=0.01726252090684793]:0.0;
tree STATE_3439500 = (((1[&theta=0.001832425483542318]:0.002741235870977504,2[&theta=0.0015599657695484568]:0.002741235870977504)[&theta=0.7788551113579844]:0.033958189286393936,((((3[&theta=6.951508924349099E-4]:9.988549763804517E-4,(10[&theta=3.1276416498368154E-4]:4.840765732481187E-4,13[&theta=3.129925206166407E-4]:4.840765732481187E-4)[&theta=0.018661413376469708]:5.147784031323331E-4)[&theta=0.5260199431962216]:0.01207726695367052,(6[&theta=8.659346021726386E-4]:0.001216975798600778,7[&theta=8.130393156852956E-4]:0.001216975798600778)[&theta=0.8032037519399766]:0.011859146131450194)[&theta=0.2535886317362017]:0.010534098696763238,12[&theta=0.004593652180703665]:0.02361022062681421)[&theta=0.008096855296979507]:9.445414304297302E-4,((4[&theta=5.881567950710083E-4]:8.585411648162981E-4,8[&theta=5.067412962798236E-4]:8.585411648162981E-4)[&theta=0.12996261433190034]:0.012078379493127863,(5[&theta=8.261569775523224E-4]:0.0010779450914716927,9[&theta=7.150606162719929E-4]:0.0010779450914716927)[&theta=0.05852555382974847]:0.011858975566472469)[&theta=0.11284348394383069]:0.011617841399299778)[&theta=0.5681791450675178]:0.012144663100127503)[&theta=0.024576835352522697]:0.04147683095341542,11[&theta=3.0866510226805026E-5]:0.07817625611078687)[&theta=0.01975656784187099]:0.0;
tree STATE_3440000 = (((1[&theta=0.0017996811515487714]:0.002750140146375959,2[&theta=0.0015305072592193662]:0.002750140146375959)[&theta=0.8736270825325356]:0.03406849466822564,((((3[&theta=6.951508924349099E-4]:0.0010020995274557438,(10[&theta=3.134754930851251E-4]:4.85648984862813E-4,13[&theta=3.1734804657716027E-4]:4.85648984862813E-4)[&theta=0.025198440032695193]:5.164505425929308E-4)[&theta=0.5360079498800042]:0.012116497182690469,(6[&theta=8.125708780079317E-4]:0.0012209288650912337,7[&theta=8.40418015650334E-4]:0.0012209288650912337)[&theta=1.0124923430908965]:0.011897667845054978)[&theta=0.2303181263271166]:0.010568316297978646,12[&theta=0.004561820470406052]:0.02368691300812486)[&theta=0.008508779715778432]:9.476095564202175E-4,((4[&theta=5.881567950710083E-4]:8.613299386877375E-4,8[&theta=5.067412962798236E-4]:8.613299386877375E-4)[&theta=0.12747586255157206]:0.012117613335976824,(5[&theta=8.041671370830119E-4]:0.0010814465486284803,9[&theta=6.999481624345061E-4]:0.0010814465486284803)[&theta=0.06099992602779344]:0.01189749672603608)[&theta=0.10582303779312711]:0.011655579289880515)[&theta=0.47842930303499315]:0.012184112250056521)[&theta=0.024133870486166165]:0.041611558916585065,11[&theta=6.198911283246522E-5]:0.07843019373118666)[&theta=0.014989543113059655]:0.0;
tree STATE_3440500 = (((1[&theta=0.0018187635622194252]:0.002711876716693532,2[&theta=0.001493288388205424]:0.002711876716693532)[&theta=0.7700055873884611]:0.03359449066088747,((((3[&theta=7.078326989159655E-4]:9.881570507953728E-4,(10[&theta=3.134754930851251E-4]:4.788920216560005E-4,13[&theta=3.1734804657716027E-4]:4.788920216560005E-4)[&theta=0.017591804168088494]:5.092650291393724E-4)[&theta=0.5262168065053766]:0.011947917141939404,(6[&theta=8.125708780079317E-4]:0.0012039417577839114,7[&theta=8.391357494542799E-4]:0.0012039417577839114)[&theta=0.6373201844051544]:0.011732132434950865)[&theta=0.2303181263271166]:0.010421276508729276,12[&theta=0.004301553965880047]:0.023357350701464052)[&theta=0.008508779715778432]:9.344252131872864E-4,((4[&theta=5.881567950710083E-4]:8.493460266730072E-4,8[&theta=5.005120230469919E-4]:8.493460266730072E-4)[&theta=0.12747586255157206]:0.011949017765888885,(5[&theta=7.965689901546307E-4]:0.0010664000958056023,9[&theta=7.177648416892335E-4]:0.0010664000958056023)[&theta=0.06099992602779344]:0.01173196369675629)[&theta=0.11511015854266654]:0.011493412122089448)[&theta=0.5767956654182185]:0.012014591462929661)[&theta=0.024133870486166165]:0.04103260625459834,11[&theta=9.430706289335359E-5]:0.07733897363217934)[&theta=0.022021898244230616]:0.0;
tree STATE_3441000 = (((1[&theta=0.0018074395196037293]:0.002711876716693532,2[&theta=0.001493288388205424]:0.002711876716693532)[&theta=0.7324541537594177]:0.03359449066088747,((((3[&theta=6.999057082609005E-4]:9.881570507953728E-4,(10[&theta=3.00510850866936E-4]:4.788920216560005E-4,13[&theta=3.1734804657716027E-4]:4.788920216560005E-4)[&theta=0.020605670785803578]:5.092650291393724E-4)[&theta=0.5121141353296724]:0.012257196222577095,(6[&theta=8.078171809992368E-4]:0.0012039417577839114,7[&theta=8.184691336639386E-4]:0.0012039417577839114)[&theta=0.7022555132062623]:0.012041411515588556)[&theta=0.2073765023502017]:0.010111997428091584,12[&theta=0.004447622384911992]:0.023357350701464052)[&theta=0.008508779715778432]:9.344252131872864E-4,((4[&theta=5.810108920206666E-4]:8.493460266730072E-4,8[&theta=5.005120230469919E-4]:8.493460266730072E-4)[&theta=0.13840702469217403]:0.011949017765888885,(5[&theta=8.148698785991403E-4]:0.0010664000958056023,9[&theta=6.987529341981489E-4]:0.0010664000958056023)[&theta=0.06099992602779344]:0.01173196369675629)[&theta=0.11370108965979342]:0.011493412122089448)[&theta=0.4582080020402212]:0.012014591462929661)[&theta=0.024133870486166165]:0.04103260625459834,11[&theta=2.8018838259093278E-5]:0.07733897363217934)[&theta=0.01908996880995868]:0.0;
tree STATE_3441500 = (((1[&theta=0.0017826683448433542]:0.002676226310574696,2[&theta=0.001493288388205424]:0.002676226310574696)[&theta=0.6459412245749712]:0.03315285656002896,((((3[&theta=6.914057058570389E-4]:9.751667109494678E-4,(10[&theta=3.104968167003395E-4]:4.725964939301226E-4,13[&theta=3.130133056422949E-4]:4.725964939301226E-4)[&theta=0.017918614908357892]:5.025702170193451E-4)[&theta=0.5481003473193611]:0.013030074056210785,(6[&theta=8.248569169036274E-4]:0.0011881147062279863,7[&theta=8.049177775170182E-4]:0.0011881147062279863)[&theta=1.1466101076004673]:0.012817126060932266)[&theta=0.18353634032307636]:0.009045053557720966,12[&theta=0.004506991616569738]:0.023050294324881218)[&theta=0.007924048380021696]:9.221412335606513E-4,((4[&theta=5.722673283580348E-4]:8.38180500379013E-4,8[&theta=4.909779255979371E-4]:8.38180500379013E-4)[&theta=0.12522245874431842]:0.011791935648751011,(5[&theta=8.286062802856265E-4]:0.0010523811707318297,9[&theta=6.77446524682986E-4]:0.0010523811707318297)[&theta=0.059974527461079674]:0.011577734978398195)[&theta=0.11370108965979342]:0.011342319409311845)[&theta=0.6649234505433974]:0.011856647312161787)[&theta=0.024133870486166165]:0.04049319048098077,11[&theta=9.405591176509854E-5]:0.07632227335158442)[&theta=0.017828627606037543]:0.0;
tree STATE_3442000 = (((1[&theta=0.0017864469265575873]:0.002676226310574696,2[&theta=0.0014824403106307336]:0.002676226310574696)[&theta=0.5981432696888451]:0.03315285656002896,((((3[&theta=6.914057058570389E-4]:9.751667109494678E-4,(10[&theta=3.104968167003395E-4]:4.725964939301226E-4,13[&theta=3.0789241930876684E-4]:4.725964939301226E-4)[&theta=0.021963116827714273]:5.025702170193451E-4)[&theta=0.5633557764402412]:0.013030074056210785,(6[&theta=8.248569169036274E-4]:0.0011881147062279863,7[&theta=8.049177775170182E-4]:0.0011881147062279863)[&theta=0.827752582721423]:0.012817126060932266)[&theta=0.18353634032307636]:0.009045053557720966,12[&theta=0.004548084889641636]:0.023050294324881218)[&theta=0.008845071050277323]:9.221412335606513E-4,((4[&theta=5.722673283580348E-4]:8.38180500379013E-4,8[&theta=4.892230200111739E-4]:8.38180500379013E-4)[&theta=0.12522245874431842]:0.011791935648751011,(5[&theta=7.848397905687255E-4]:0.0010523811707318297,9[&theta=6.931098385184517E-4]:0.0010523811707318297)[&theta=0.059974527461079674]:0.011577734978398195)[&theta=0.11002627905289501]:0.011342319409311845)[&theta=0.6219913790634374]:0.011856647312161787)[&theta=0.024133870486166165]:0.04049319048098077,11[&theta=4.817327070428324E-5]:0.07632227335158442)[&theta=0.018083561032132635]:0.0;
tree STATE_3442500 = (((1[&theta=0.0017713289671975774]:0.002669417307393149,2[&theta=0.0014885827305861333]:0.002669417307393149)[&theta=0.7222648349658957]:0.03306850722645331,((((3[&theta=6.796985176214819E-4]:9.726856378013723E-4,(10[&theta=3.104968167003395E-4]:4.7139408775914856E-4,13[&theta=3.095788314485526E-4]:4.7139408775914856E-4)[&theta=0.023225290652508123]:5.012915500422237E-4)[&theta=0.549052498856078]:0.012996922220226676,(6[&theta=8.248569169036274E-4]:0.0011850918389978186,7[&theta=8.049177775170182E-4]:0.0011850918389978186)[&theta=0.7749170776362585]:0.01278451601903023)[&theta=0.2058995067649757]:0.009022040631568784,12[&theta=0.004548084889641636]:0.022991648489596832)[&theta=0.008403418966343813]:9.197950707685344E-4,((4[&theta=5.873875441892064E-4]:8.360479551337771E-4,8[&theta=4.972154478658297E-4]:8.360479551337771E-4)[&theta=0.13839367770947772]:0.011761933953067922,(5[&theta=7.972537008546649E-4]:0.0010497036442792278,9[&theta=6.707884669080481E-4]:0.0010497036442792278)[&theta=0.05884792568529883]:0.011548278263922471)[&theta=0.10368275281768793]:0.011313461652163667)[&theta=0.658888264354674]:0.011826480973481091)[&theta=0.024448337399079267]:0.04039016546335557,11[&theta=2.8328308172718176E-5]:0.07612808999720203)[&theta=0.016508973319012372]:0.0;
tree STATE_3443000 = (((1[&theta=0.0017713289671975774]:0.002669417307393149,2[&theta=0.0015004983781417213]:0.002669417307393149)[&theta=0.7481087942827175]:0.03306850722645331,((((3[&theta=6.796985176214819E-4]:9.726856378013723E-4,(10[&theta=3.000180365881892E-4]:4.7139408775914856E-4,13[&theta=3.095788314485526E-4]:4.7139408775914856E-4)[&theta=0.01810763630897151]:5.012915500422237E-4)[&theta=0.6045727223210876]:0.012996922220226676,(6[&theta=8.248569169036274E-4]:0.0011850918389978186,7[&theta=7.958323193343862E-4]:0.0011850918389978186)[&theta=0.8847263695824338]:0.01278451601903023)[&theta=0.20586273213389614]:0.009022040631568784,12[&theta=0.004455098308243349]:0.022991648489596832)[&theta=0.008403418966343813]:9.197950707685344E-4,((4[&theta=5.666246246847762E-4]:8.360479551337771E-4,8[&theta=4.8295902322438236E-4]:8.360479551337771E-4)[&theta=0.12542263508243487]:0.011761933953067922,(5[&theta=7.972537008546649E-4]:0.0010497036442792278,9[&theta=6.949878990960225E-4]:0.0010497036442792278)[&theta=0.06236269150293419]:0.011548278263922471)[&theta=0.11244244808054289]:0.011313461652163667)[&theta=0.6669794097565277]:0.011826480973481091)[&theta=0.024448337399079267]:0.04039016546335557,11[&theta=1.2698939878136656E-5]:0.07612808999720203)[&theta=0.015694319848874497]:0.0;
tree STATE_3443500 = (((1[&theta=0.001822194826404581]:0.002663232435922692,2[&theta=0.0014463663017071082]:0.002663232435922692)[&theta=0.7655345238278182]:0.03263182602284871,((((3[&theta=6.843438622631586E-4]:9.704319865516034E-4,(10[&theta=3.000180365881892E-4]:4.703018974011071E-4,13[&theta=3.095788314485526E-4]:4.703018974011071E-4)[&theta=0.01401100645958564]:5.001300891504963E-4)[&theta=0.49611763591176267]:0.012966809171502147,(6[&theta=8.331046641571107E-4]:0.0011823460559819562,7[&theta=7.958323193343862E-4]:0.0011823460559819562)[&theta=0.8018922493873818]:0.012754895102071794)[&theta=0.19020367045435674]:0.009001137132684231,12[&theta=0.004540054536198226]:0.02293837829073798)[&theta=0.008323609147790265]:9.176639636253731E-4,((4[&theta=5.790784642707427E-4]:8.341108847733955E-4,8[&theta=4.8809872997886584E-4]:8.341108847733955E-4)[&theta=0.11901189171826639]:0.011734682294235016,(5[&theta=7.972537008546649E-4]:0.001047271547168013,9[&theta=6.949878990960225E-4]:0.001047271547168013)[&theta=0.060962368985951004]:0.0115215216318404)[&theta=0.10269727035905632]:0.011287249075354942)[&theta=0.5352353949944285]:0.011439016204408046)[&theta=0.024448337399079267]:0.038519123679022285,11[&theta=8.306433470816917E-5]:0.07381418213779369)[&theta=0.022750492936438348]:0.0;
tree STATE_3444000 = (((1[&theta=0.0017650714128315315]:0.002663232435922692,2[&theta=0.0014463663017071082]:0.002663232435922692)[&theta=0.7594125814889906]:0.03263182602284871,((((3[&theta=6.916223585085122E-4]:9.704319865516034E-4,(10[&theta=3.015303007079648E-4]:4.703018974011071E-4,13[&theta=3.2256038927817323E-4]:4.703018974011071E-4)[&theta=0.017515588341154593]:5.001300891504963E-4)[&theta=0.7146203495512844]:0.012966809171502147,(6[&theta=8.331046641571107E-4]:0.0011823460559819562,7[&theta=7.958323193343862E-4]:0.0011823460559819562)[&theta=0.8202846969992647]:0.012754895102071794)[&theta=0.17050462157999707]:0.009001137132684231,12[&theta=0.004113350771970989]:0.02293837829073798)[&theta=0.00806858615026315]:9.176639636253731E-4,((4[&theta=5.819689286187429E-4]:8.341108847733955E-4,8[&theta=4.8809872997886584E-4]:8.341108847733955E-4)[&theta=0.11901189171826639]:0.011734682294235016,(5[&theta=7.972537008546649E-4]:0.001047271547168013,9[&theta=6.769025266788061E-4]:0.001047271547168013)[&theta=0.060030005753291885]:0.0115215216318404)[&theta=0.11455783063505742]:0.011287249075354942)[&theta=0.4240078865384653]:0.011439016204408046)[&theta=0.025256885616983672]:0.038519123679022285,11[&theta=1.736523170885311E-5]:0.07381418213779369)[&theta=0.021203711295980754]:0.0;
tree STATE_3444500 = (((1[&theta=0.0017650714128315315]:0.0027126701917800974,2[&theta=0.0015387105932387003]:0.0027126701917800974)[&theta=0.7262155427468807]:0.03323757271860791,((((3[&theta=6.916223585085122E-4]:9.884461782459658E-4,(10[&theta=3.0527627775836307E-4]:4.790321419225302E-4,13[&theta=3.2256038927817323E-4]:4.790321419225302E-4)[&theta=0.01617655460886372]:5.094140363234355E-4)[&theta=0.8198497693678606]:0.013207512888317683,(6[&theta=8.155567651216451E-4]:0.0012042940222451227,7[&theta=8.200028803491321E-4]:0.0012042940222451227)[&theta=0.7238701565530833]:0.012991665044318526)[&theta=0.1777779231293005]:0.009168225823105086,12[&theta=0.004113350771970989]:0.023364184889668734)[&theta=0.00881917527646317]:9.346986190992695E-4,((4[&theta=5.819689286187429E-4]:8.495945390437538E-4,8[&theta=4.954238960126979E-4]:8.495945390437538E-4)[&theta=0.13132600239739595]:0.011952513960184074,(5[&theta=7.70539157081544E-4]:0.00106671211659295,9[&theta=6.769025266788061E-4]:0.00106671211659295)[&theta=0.06245262400657767]:0.011735396382634879)[&theta=0.11455783063505742]:0.011496775009540175)[&theta=0.5800632981341352]:0.011651359401620005)[&theta=0.02355578566073805]:0.0392341566617236,11[&theta=3.280743282881667E-5]:0.07518439957211161)[&theta=0.017706580910735695]:0.0;
tree STATE_3445000 = (((1[&theta=0.0017650714128315315]:0.0027126701917800974,2[&theta=0.0015387105932387003]:0.0027126701917800974)[&theta=0.6979200603086982]:0.03323757271860791,((((3[&theta=6.916223585085122E-4]:9.884461782459658E-4,(10[&theta=3.1008149579940454E-4]:4.790321419225302E-4,13[&theta=3.2256038927817323E-4]:4.790321419225302E-4)[&theta=0.01887523299422636]:5.094140363234355E-4)[&theta=0.6382792923480324]:0.013207512888317683,(6[&theta=8.155567651216451E-4]:0.0012042940222451227,7[&theta=8.200028803491321E-4]:0.0012042940222451227)[&theta=0.66693882355102]:0.012991665044318526)[&theta=0.18895628104862564]:0.009168225823105086,12[&theta=0.004773071379910251]:0.023364184889668734)[&theta=0.008371501320111389]:9.346986190992695E-4,((4[&theta=5.819689286187429E-4]:8.495945390437538E-4,8[&theta=4.954238960126979E-4]:8.495945390437538E-4)[&theta=0.13132600239739595]:0.011952513960184074,(5[&theta=7.70539157081544E-4]:0.00106671211659295,9[&theta=7.029744823645942E-4]:0.00106671211659295)[&theta=0.06245262400657767]:0.011735396382634879)[&theta=0.10695183391175248]:0.011496775009540175)[&theta=0.9038015923677122]:0.011651359401620005)[&theta=0.025636415165018]:0.0392341566617236,11[&theta=1.9316061081784988E-5]:0.07518439957211161)[&theta=0.022231476735312793]:0.0;
tree STATE_3445500 = (((1[&theta=0.0018304726800812724]:0.0027105798524436325,2[&theta=0.001522432832269795]:0.0027105798524436325)[&theta=0.7254400414058885]:0.033211960388029406,((((3[&theta=6.916223585085122E-4]:9.876844977679531E-4,(10[&theta=3.167943381543081E-4]:4.7866300757928203E-4,13[&theta=3.1266165925029524E-4]:4.7866300757928203E-4)[&theta=0.018416544392581512]:5.09021490188671E-4)[&theta=0.613388875782515]:0.013197335394639692,(6[&theta=8.223632461822346E-4]:0.0012033660129445462,7[&theta=7.933251619739696E-4]:0.0012033660129445462)[&theta=0.8365636119180825]:0.012981653879463099)[&theta=0.17207139454484074]:0.009161160938055034,12[&theta=0.004784789425998663]:0.02334618083046268)[&theta=0.009018029406865071]:9.339783556123298E-4,((4[&theta=5.819689286187429E-4]:8.48939855370674E-4,8[&theta=4.954238960126979E-4]:8.48939855370674E-4)[&theta=0.1282994277314398]:0.011943303548178838,(5[&theta=8.195772642525113E-4]:0.0010658901256613746,9[&theta=7.11391970037118E-4]:0.0010658901256613746)[&theta=0.06245262400657767]:0.011726353277888136)[&theta=0.10795808719937848]:0.011487915782525497)[&theta=0.5918195148832718]:0.011642381054398031)[&theta=0.02608670262784268]:0.03920392346151683,11[&theta=2.7341752352515517E-5]:0.07512646370198987)[&theta=0.02437218511582532]:0.0;
tree STATE_3446000 = (((1[&theta=0.0018336750598095745]:0.0027105798524436325,2[&theta=0.001532920145337261]:0.0027105798524436325)[&theta=0.7988597948295691]:0.033211960388029406,((((3[&theta=6.916223585085122E-4]:9.876844977679531E-4,(10[&theta=3.1988131267352276E-4]:4.7866300757928203E-4,13[&theta=3.3081614501759217E-4]:4.7866300757928203E-4)[&theta=0.014827972411966239]:5.09021490188671E-4)[&theta=0.5775948299112701]:0.013197335394639692,(6[&theta=8.223632461822346E-4]:0.0012033660129445462,7[&theta=8.092769888005753E-4]:0.0012033660129445462)[&theta=0.8324483760401317]:0.012981653879463099)[&theta=0.1947718225152025]:0.009161160938055034,12[&theta=0.0045745242671967855]:0.02334618083046268)[&theta=0.008516615504761233]:9.339783556123298E-4,((4[&theta=5.787684137288811E-4]:8.48939855370674E-4,8[&theta=4.920357522288346E-4]:8.48939855370674E-4)[&theta=0.12637137912914137]:0.012039565224424089,(5[&theta=7.93421496136392E-4]:0.0010658901256613746,9[&theta=6.710599268136688E-4]:0.0010658901256613746)[&theta=0.06245262400657767]:0.011822614954133387)[&theta=0.10795808719937848]:0.011391654106280246)[&theta=0.8635169268805719]:0.011642381054398031)[&theta=0.02608670262784268]:0.03920392346151683,11[&theta=3.579159033832727E-5]:0.07512646370198987)[&theta=0.022868481255537528]:0.0;
tree STATE_3446500 = (((1[&theta=0.0018780161916067176]:0.002743572903938525,2[&theta=0.0015296083375199777]:0.002743572903938525)[&theta=0.7417658105728444]:0.03361621482028335,((((3[&theta=6.916223585085122E-4]:9.997065473918325E-4,(10[&theta=3.1988131267352276E-4]:4.8448927137428736E-4,13[&theta=3.280168284933314E-4]:4.8448927137428736E-4)[&theta=0.019948468046948258]:5.152172760175452E-4)[&theta=0.5584354820192045]:0.01366214543699148,(6[&theta=8.451602691437378E-4]:0.0012180133279079811,7[&theta=8.092769888005753E-4]:0.0012180133279079811)[&theta=0.8950189479824152]:0.013443838656475332)[&theta=0.1790470372336504]:0.008968497469871843,12[&theta=0.004564647090779737]:0.023630349454255156)[&theta=0.008516615504761233]:9.453466965796894E-4,((4[&theta=5.787684137288811E-4]:8.592731116807806E-4,8[&theta=4.920357522288346E-4]:8.592731116807806E-4)[&theta=0.12878313896770668]:0.01211807097269748,(5[&theta=8.360807853583748E-4]:0.0010788640905390887,9[&theta=7.168953762211617E-4]:0.0010788640905390887)[&theta=0.06208415640943219]:0.01189847999383917)[&theta=0.10795808719937848]:0.011598352066456586)[&theta=0.7800203290354248]:0.011784091573387029)[&theta=0.02608670262784268]:0.04002536069359779,11[&theta=2.511091684272309E-5]:0.07638514841781967)[&theta=0.019831381499060056]:0.0;
tree STATE_3447000 = (((1[&theta=0.001813509171525043]:0.002743572903938525,2[&theta=0.0015296083375199777]:0.002743572903938525)[&theta=0.6472950055756834]:0.03361621482028335,((((3[&theta=6.976555058859766E-4]:9.997065473918325E-4,(10[&theta=3.19985699311703E-4]:4.8448927137428736E-4,13[&theta=3.280168284933314E-4]:4.8448927137428736E-4)[&theta=0.016312584177371015]:5.152172760175452E-4)[&theta=0.5383197128495965]:0.01366214543699148,(6[&theta=8.451602691437378E-4]:0.0012180133279079811,7[&theta=8.092769888005753E-4]:0.0012180133279079811)[&theta=0.6837202813715371]:0.013443838656475332)[&theta=0.18276689814238986]:0.008968497469871843,12[&theta=0.004761581661754068]:0.023630349454255156)[&theta=0.008516615504761233]:9.453466965796894E-4,((4[&theta=5.787684137288811E-4]:8.592731116807806E-4,8[&theta=5.007841059526958E-4]:8.592731116807806E-4)[&theta=0.124299049867942]:0.01211807097269748,(5[&theta=8.006051013767046E-4]:0.0010788640905390887,9[&theta=6.880321787541023E-4]:0.0010788640905390887)[&theta=0.06208415640943219]:0.01189847999383917)[&theta=0.10658210111855339]:0.011598352066456586)[&theta=0.4938550182265027]:0.011784091573387029)[&theta=0.02345678411541021]:0.04002536069359779,11[&theta=1.0145121288429353E-5]:0.07638514841781967)[&theta=0.018440503448355693]:0.0;
tree STATE_3447500 = (((1[&theta=0.0018198755742386053]:0.002691491603274257,2[&theta=0.0015328217882954764]:0.002691491603274257)[&theta=0.6738969571674693]:0.03297807752539446,((((3[&theta=6.976555058859766E-4]:9.807290975139714E-4,(10[&theta=3.1156752083154977E-4]:4.7529220160630944E-4,13[&theta=3.080997921653829E-4]:4.7529220160630944E-4)[&theta=0.01860884281469398]:5.054368959076619E-4)[&theta=0.5827486466586668]:0.013402796650159005,(6[&theta=8.451602691437378E-4]:0.001194891755941442,7[&theta=8.092769888005753E-4]:0.001194891755941442)[&theta=1.1589535273862142]:0.013188633991731534)[&theta=0.16308636767022508]:0.008798248298594278,12[&theta=0.004639196554943251]:0.023181774046267253)[&theta=0.008516615504761233]:9.27401160863886E-4,((4[&theta=5.787684137288811E-4]:8.429615125911687E-4,8[&theta=4.874952691332021E-4]:8.429615125911687E-4)[&theta=0.1285479890269372]:0.011888033383066094,(5[&theta=8.217407376158606E-4]:0.0010583839913973503,9[&theta=6.880321787541023E-4]:0.0010583839913973503)[&theta=0.06208415640943219]:0.011672610904259912)[&theta=0.10805788613065266]:0.011378180311473876)[&theta=0.8156132233604276]:0.011560393921537574)[&theta=0.0248554288899933]:0.03926555845124202,11[&theta=1.0872316599058802E-5]:0.07493512757991073)[&theta=0.02053816736741365]:0.0;
tree STATE_3448000 = (((1[&theta=0.001771496941719445]:0.0027032355013978486,2[&theta=0.001473885088212398]:0.0027032355013978486)[&theta=0.8238222322044034]:0.03312197215330226,((((3[&theta=6.976555058859766E-4]:9.850083538913775E-4,(10[&theta=3.174859537462407E-4]:4.773660639909484E-4,13[&theta=3.080997921653829E-4]:4.773660639909484E-4)[&theta=0.020761376513118074]:5.076422899004291E-4)[&theta=0.5827486466586668]:0.013461277634546695,(6[&theta=8.249723531811936E-4]:0.001200105477222766,7[&theta=7.927313898892111E-4]:0.001200105477222766)[&theta=0.6918344472467397]:0.013246180511215306)[&theta=0.17673799437569923]:0.008836638064164811,12[&theta=0.004730966660763895]:0.023282924052602884)[&theta=0.008157755741212112]:9.314477292201202E-4,((4[&theta=5.787684137288811E-4]:8.466396418908983E-4,8[&theta=4.882857431401955E-4]:8.466396418908983E-4)[&theta=0.12167882957941796]:0.011939904937400778,(5[&theta=7.657010251023058E-4]:0.0010630020826280604,9[&theta=6.880321787541023E-4]:0.0010630020826280604)[&theta=0.0674027664988604]:0.011723542496663615)[&theta=0.11107333907316054]:0.011427827202531328)[&theta=0.502286995583964]:0.011610835872877107)[&theta=0.0248554288899933]:0.0394368875082067,11[&theta=1.668611557470915E-5]:0.07526209516290681)[&theta=0.020605629145850606]:0.0;
tree STATE_3448500 = (((1[&theta=0.001771496941719445]:0.0026971760440825973,2[&theta=0.001487436466272449]:0.0026971760440825973)[&theta=0.6878312811327376]:0.033047727354298964,((((3[&theta=6.884548858804401E-4]:9.828004012093102E-4,(10[&theta=3.1251969397089776E-4]:4.762960205977602E-4,13[&theta=3.315822541730783E-4]:4.762960205977602E-4)[&theta=0.013358162308665386]:5.065043806115499E-4)[&theta=0.7070008831208299]:0.013431103409181164,(6[&theta=8.249723531811936E-4]:0.0011974153720102272,7[&theta=7.927313898892111E-4]:0.0011974153720102272)[&theta=0.7937894878538565]:0.013216488438380247)[&theta=0.17292813359503945]:0.008816830233462513,12[&theta=0.004173331200301661]:0.023230734043852987)[&theta=0.008526253775952003]:9.293598357481385E-4,((4[&theta=5.705123561608538E-4]:8.447418506075326E-4,8[&theta=4.956777023729353E-4]:8.447418506075326E-4)[&theta=0.1363095969789774]:0.011913140956135023,(5[&theta=7.835421748201631E-4]:0.001060619302532735,9[&theta=6.880321787541023E-4]:0.001060619302532735)[&theta=0.05970447441503754]:0.01169726350420982)[&theta=0.11261516534578854]:0.01140221107285857)[&theta=0.7274521361198785]:0.011584809518780433)[&theta=0.0248554288899933]:0.03934848746448917,11[&theta=2.5578658823098494E-5]:0.07509339086287073)[&theta=0.02257903572804663]:0.0;
tree STATE_3449000 = (((1[&theta=0.001771496941719445]:0.002699336146173457,2[&theta=0.0014687089796298132]:0.002699336146173457)[&theta=0.7823216621204745]:0.03307419446797246,((((3[&theta=6.884548858804401E-4]:9.835875019275624E-4,(10[&theta=3.0816271550337834E-4]:4.7667747438985455E-4,13[&theta=3.315822541730783E-4]:4.7667747438985455E-4)[&theta=0.01572300717157307]:5.069100275377079E-4)[&theta=0.6163664421973082]:0.013441860050231857,(6[&theta=8.190730583363677E-4]:0.0011983743525908169,7[&theta=7.855229812923903E-4]:0.0011983743525908169)[&theta=0.7404342269288589]:0.013227073199568604)[&theta=0.17292813359503945]:0.008823891416385236,12[&theta=0.004543566191569627]:0.023249338968544656)[&theta=0.008526253775952003]:9.301041372292256E-4,((4[&theta=5.905233601162102E-4]:8.454183836212887E-4,8[&theta=5.14003456378648E-4]:8.454183836212887E-4)[&theta=0.12916682478402466]:0.01192268189831583,(5[&theta=8.082206071835999E-4]:0.001061468726498973,9[&theta=6.880321787541023E-4]:0.001061468726498973)[&theta=0.06178731352241486]:0.011706631555438145)[&theta=0.11468250937780743]:0.011411342823836762)[&theta=0.6500327620859624]:0.011594087508372038)[&theta=0.0248554288899933]:0.039380000702281225,11[&theta=4.8987445503406515E-5]:0.07515353131642714)[&theta=0.023401861893264556]:0.0;
tree STATE_3449500 = (((1[&theta=0.001771496941719445]:0.002699336146173457,2[&theta=0.0014352818538835663]:0.002699336146173457)[&theta=0.8895280547453535]:0.03307419446797246,((((3[&theta=6.884548858804401E-4]:9.835875019275624E-4,(10[&theta=3.131165123656377E-4]:4.7667747438985455E-4,13[&theta=3.0559386928295145E-4]:4.7667747438985455E-4)[&theta=0.020163354369871166]:5.069100275377079E-4)[&theta=0.5379464092395027]:0.013441860050231857,(6[&theta=8.190730583363677E-4]:0.0011983743525908169,7[&theta=7.855229812923903E-4]:0.0011983743525908169)[&theta=0.866432401822374]:0.013227073199568604)[&theta=0.17292813359503945]:0.008823891416385236,12[&theta=0.004543566191569627]:0.023249338968544656)[&theta=0.008526253775952003]:9.301041372292256E-4,((4[&theta=5.905233601162102E-4]:8.454183836212887E-4,8[&theta=4.908991835515115E-4]:8.454183836212887E-4)[&theta=0.12916682478402466]:0.01192268189831583,(5[&theta=8.286226851369094E-4]:0.001061468726498973,9[&theta=6.604218587618862E-4]:0.001061468726498973)[&theta=0.06308655397204267]:0.011706631555438145)[&theta=0.10619163768161576]:0.011411342823836762)[&theta=0.6393630997658339]:0.011594087508372038)[&theta=0.02562555061293618]:0.039380000702281225,11[&theta=6.554001985651232E-5]:0.07515353131642714)[&theta=0.022266270412731402]:0.0;
tree STATE_3450000 = (((1[&theta=0.0018554340686336896]:0.00271891066845318,2[&theta=0.0014352818538835663]:0.00271891066845318)[&theta=0.7826808358466045]:0.03331403549607671,((((3[&theta=7.06965337151397E-4]:9.90720090989444E-4,(10[&theta=3.071692506533144E-4]:4.801341516384119E-4,13[&theta=3.291020193712272E-4]:4.801341516384119E-4)[&theta=0.018105019145906343]:5.10585939351032E-4)[&theta=0.5459270850089059]:0.013539335123652102,(6[&theta=8.417932861028833E-4]:0.0012070644912745413,7[&theta=7.855229812923903E-4]:0.0012070644912745413)[&theta=1.1432081348012146]:0.013322990723367005)[&theta=0.17292813359503945]:0.008887878800605145,12[&theta=0.004531744369332831]:0.02341793401524669)[&theta=0.008296086477012249]:9.368488860010543E-4,((4[&theta=5.905233601162102E-4]:8.515490246714378E-4,8[&theta=4.908991835515115E-4]:8.515490246714378E-4)[&theta=0.12187550377728333]:0.012009140490286107,(5[&theta=8.286226851369094E-4]:0.0010691660795187285,9[&theta=6.802501802862223E-4]:0.0010691660795187285)[&theta=0.059722406104751664]:0.011791523435438817)[&theta=0.10637742316963997]:0.0114940933862902)[&theta=0.564682268200468]:0.011678163263282148)[&theta=0.024949288551039134]:0.0396655689529102,11[&theta=2.775999549395209E-5]:0.0756985151174401)[&theta=0.0214441577186494]:0.0;
tree STATE_3450500 = (((1[&theta=0.0018554340686336896]:0.00271891066845318,2[&theta=0.0014352818538835663]:0.00271891066845318)[&theta=0.6511581929195981]:0.03331403549607671,((((3[&theta=6.850285669053814E-4]:9.90720090989444E-4,(10[&theta=3.040657053569837E-4]:4.801341516384119E-4,13[&theta=3.253650184423679E-4]:4.801341516384119E-4)[&theta=0.018314665703021118]:5.10585939351032E-4)[&theta=0.5496343803219129]:0.013582852871552437,(6[&theta=8.375202517140723E-4]:0.0012070644912745413,7[&theta=8.195964230775439E-4]:0.0012070644912745413)[&theta=0.7658813145747329]:0.01336650847126734)[&theta=0.1947276152036352]:0.00884436105270481,12[&theta=0.004531744369332831]:0.02341793401524669)[&theta=0.008296086477012249]:9.368488860010543E-4,((4[&theta=5.966163517703092E-4]:8.515490246714378E-4,8[&theta=4.861315116235382E-4]:8.515490246714378E-4)[&theta=0.13651461878455567]:0.011894546084676669,(5[&theta=8.118055368172087E-4]:0.0010691660795187285,9[&theta=6.657675332416922E-4]:0.0010691660795187285)[&theta=0.059722406104751664]:0.01167692902982938)[&theta=0.1131554837259294]:0.011608687791899637)[&theta=0.6778428874129094]:0.011678163263282148)[&theta=0.024949288551039134]:0.0396655689529102,11[&theta=1.8525220019805563E-5]:0.0756985151174401)[&theta=0.019529127424767236]:0.0;
tree STATE_3451000 = (((1[&theta=0.0018554340686336896]:0.002706077157238083,2[&theta=0.001525948367091423]:0.002706077157238083)[&theta=0.6701818301660513]:0.03315679015031392,((((3[&theta=6.850285669053814E-4]:9.860438000225292E-4,(10[&theta=3.213578754409818E-4]:4.7786787378997184E-4,13[&theta=3.1599795112904005E-4]:4.7786787378997184E-4)[&theta=0.021506664927584882]:5.081759262325573E-4)[&theta=0.4974692086493578]:0.013870319828905542,(6[&theta=8.375202517140723E-4]:0.001201367034618148,7[&theta=8.169998005656528E-4]:0.001201367034618148)[&theta=1.241721613773311]:0.013654996594309923)[&theta=0.15608800171410303]:0.00845103555988754,12[&theta=0.004531744369332831]:0.023307399188815612)[&theta=0.008736962813559956]:9.32426872131735E-4,((4[&theta=5.966163517703092E-4]:8.475296340805203E-4,8[&theta=4.940442583068818E-4]:8.475296340805203E-4)[&theta=0.12281627993848733]:0.011838402720958497,(5[&theta=8.101546691134062E-4]:0.001064119516190441,9[&theta=6.940636197952443E-4]:0.001064119516190441)[&theta=0.05759381617825598]:0.011621812838848576)[&theta=0.1131554837259294]:0.01155389370590833)[&theta=0.7813568353295159]:0.011623041246604657)[&theta=0.024949288551039134]:0.0394783437785355,11[&theta=1.3254739672108084E-5]:0.0753412110860875)[&theta=0.021263404319679248]:0.0;
tree STATE_3451500 = (((1[&theta=0.0018554340686336896]:0.0026061745597951297,2[&theta=0.001477121894621028]:0.0026061745597951297)[&theta=0.6737878836438768]:0.033256692747756875,((((3[&theta=6.850285669053814E-4]:9.860438000225292E-4,(10[&theta=3.166202814465801E-4]:4.7786787378997184E-4,13[&theta=3.1599795112904005E-4]:4.7786787378997184E-4)[&theta=0.01994092991812119]:5.081759262325573E-4)[&theta=0.48752144475717607]:0.013870319828905542,(6[&theta=8.375202517140723E-4]:0.001201367034618148,7[&theta=8.169998005656528E-4]:0.001201367034618148)[&theta=1.0311588146496566]:0.013654996594309923)[&theta=0.15207034319923318]:0.00845103555988754,12[&theta=0.004598323030975952]:0.023307399188815612)[&theta=0.008736962813559956]:9.32426872131735E-4,((4[&theta=5.966163517703092E-4]:8.475296340805203E-4,8[&theta=4.833481417558044E-4]:8.475296340805203E-4)[&theta=0.1271450424303213]:0.011838402720958497,(5[&theta=8.31601483838161E-4]:0.001064119516190441,9[&theta=6.940636197952443E-4]:0.001064119516190441)[&theta=0.0587802188514514]:0.011621812838848576)[&theta=0.10946285596566394]:0.01155389370590833)[&theta=0.6622687524508581]:0.011623041246604657)[&theta=0.024949288551039134]:0.0394783437785355,11[&theta=1.906872878278576E-5]:0.0753412110860875)[&theta=0.02495141924830634]:0.0;
tree STATE_3452000 = (((1[&theta=0.0017675188120363746]:0.0025873277063953757,2[&theta=0.0014327170224842686]:0.0025873277063953757)[&theta=0.7341389439015101]:0.03301619311950983,((((3[&theta=6.850285669053814E-4]:9.789131099945281E-4,(10[&theta=3.1229361354969716E-4]:4.744121168730293E-4,13[&theta=3.059082148099305E-4]:4.744121168730293E-4)[&theta=0.0207580675305398]:5.045009931214988E-4)[&theta=0.6169840905160855]:0.013770015003413105,(6[&theta=8.08951285039936E-4]:0.0011926792096619697,7[&theta=8.133899578482753E-4]:0.0011926792096619697)[&theta=0.8595733729639564]:0.013556248903745663)[&theta=0.17114155401910922]:0.008389920916712668,12[&theta=0.004598323030975952]:0.0231388490301203)[&theta=0.008442082500790057]:9.256839191322842E-4,((4[&theta=5.966163517703092E-4]:8.414006252981161E-4,8[&theta=4.833481417558044E-4]:8.414006252981161E-4)[&theta=0.11924945709464407]:0.011752791939543037,(5[&theta=7.985647130676678E-4]:0.001056424212571548,9[&theta=6.896815969016232E-4]:0.001056424212571548)[&theta=0.06203551506296191]:0.011537768352269606)[&theta=0.11058247334675024]:0.011470340384411432)[&theta=0.6125452206485819]:0.011538987876652619)[&theta=0.024949288551039134]:0.0391928515597343,11[&theta=5.88527750515587E-6]:0.0747963723856395)[&theta=0.02207534228981143]:0.0;
tree STATE_3452500 = (((1[&theta=0.001722364336402177]:0.0025873277063953757,2[&theta=0.0014327170224842686]:0.0025873277063953757)[&theta=0.5930937926219253]:0.03301619311950983,((((3[&theta=6.850285669053814E-4]:9.789131099945281E-4,(10[&theta=3.056426590420305E-4]:4.744121168730293E-4,13[&theta=3.059082148099305E-4]:4.744121168730293E-4)[&theta=0.022681338921274673]:5.045009931214988E-4)[&theta=0.48492982121912465]:0.013770015003413105,(6[&theta=8.311253391069204E-4]:0.0011926792096619697,7[&theta=7.86403981279351E-4]:0.0011926792096619697)[&theta=0.8786644706702617]:0.013556248903745663)[&theta=0.18308968694897443]:0.008389920916712668,12[&theta=0.004659308593280225]:0.0231388490301203)[&theta=0.008442082500790057]:9.256839191322842E-4,((4[&theta=5.966163517703092E-4]:8.414006252981161E-4,8[&theta=4.799758009371771E-4]:8.414006252981161E-4)[&theta=0.12557939207626972]:0.011752791939543037,(5[&theta=8.137525132836795E-4]:0.001056424212571548,9[&theta=6.670375669409461E-4]:0.001056424212571548)[&theta=0.056252051446133385]:0.011537768352269606)[&theta=0.11058247334675024]:0.011470340384411432)[&theta=0.8900029189855853]:0.011538987876652619)[&theta=0.024949288551039134]:0.0391928515597343,11[&theta=2.630366678458102E-5]:0.0747963723856395)[&theta=0.022263968029876065]:0.0;
tree STATE_3453000 = (((1[&theta=0.001722364336402177]:0.0025873277063953757,2[&theta=0.0014327170224842686]:0.0025873277063953757)[&theta=0.7216380336997114]:0.03301619311950983,((((3[&theta=6.850285669053814E-4]:9.789131099945281E-4,(10[&theta=3.056426590420305E-4]:4.744121168730293E-4,13[&theta=3.059082148099305E-4]:4.744121168730293E-4)[&theta=0.02070688250483762]:5.045009931214988E-4)[&theta=0.5730016750961897]:0.013083099789600167,(6[&theta=8.068197404941594E-4]:0.0011926792096619697,7[&theta=7.86403981279351E-4]:0.0011926792096619697)[&theta=1.0236582174199471]:0.012869333689932726)[&theta=0.16755890134062207]:0.009076836130525606,12[&theta=0.00473637452076886]:0.0231388490301203)[&theta=0.008908040984123856]:9.256839191322842E-4,((4[&theta=5.901264781682235E-4]:8.414006252981161E-4,8[&theta=4.799758009371771E-4]:8.414006252981161E-4)[&theta=0.12525139204628127]:0.011752791939543037,(5[&theta=8.077204165716109E-4]:0.001056424212571548,9[&theta=7.05090488313666E-4]:0.001056424212571548)[&theta=0.05994465280381831]:0.011537768352269606)[&theta=0.11516742553496917]:0.011470340384411432)[&theta=0.6402236506605875]:0.011538987876652619)[&theta=0.024945906086748005]:0.0391928515597343,11[&theta=3.1493894911065986E-5]:0.0747963723856395)[&theta=0.023036820203123774]:0.0;
tree STATE_3453500 = (((1[&theta=0.001722364336402177]:0.0025873277063953757,2[&theta=0.0014327170224842686]:0.0025873277063953757)[&theta=0.7707568756351227]:0.03301619311950983,((((3[&theta=6.850285669053814E-4]:9.789131099945281E-4,(10[&theta=3.147522092147534E-4]:4.744121168730293E-4,13[&theta=3.059082148099305E-4]:4.744121168730293E-4)[&theta=0.01819242539492552]:5.045009931214988E-4)[&theta=0.5496191953711379]:0.013083099789600167,(6[&theta=8.055374078458297E-4]:0.0011926792096619697,7[&theta=8.243802676528753E-4]:0.0011926792096619697)[&theta=0.9727505394155654]:0.012869333689932726)[&theta=0.16755890134062207]:0.009076836130525606,12[&theta=0.00473637452076886]:0.0231388490301203)[&theta=0.009039925409609528]:9.256839191322842E-4,((4[&theta=5.914384318165597E-4]:8.414006252981161E-4,8[&theta=4.799758009371771E-4]:8.414006252981161E-4)[&theta=0.12715636204379985]:0.011447575006933584,(5[&theta=8.077204165716109E-4]:0.001056424212571548,9[&theta=7.05090488313666E-4]:0.001056424212571548)[&theta=0.05522443371207959]:0.011232551419660152)[&theta=0.11273032898241349]:0.011775557317020886)[&theta=0.8186389058398668]:0.011538987876652619)[&theta=0.024945906086748005]:0.0391928515597343,11[&theta=3.311473412653651E-5]:0.0747963723856395)[&theta=0.02648154238433335]:0.0;
tree STATE_3454000 = (((1[&theta=0.0017422240420188718]:0.002615813500052377,2[&theta=0.001456677767841085]:0.002615813500052377)[&theta=0.8609044738748041]:0.033379692672433625,((((3[&theta=6.881481570083733E-4]:9.896906843970712E-4,(10[&theta=3.147522092147534E-4]:4.7963526879005246E-4,13[&theta=3.1861473979110635E-4]:4.7963526879005246E-4)[&theta=0.019340254876245442]:5.100554156070188E-4)[&theta=0.5937211741495593]:0.013227141257590213,(6[&theta=8.472995136475358E-4]:0.0012058102922772285,7[&theta=8.078566954806121E-4]:0.0012058102922772285)[&theta=0.9893952146998847]:0.013011021649710056)[&theta=0.1651316235616363]:0.009176769695351373,12[&theta=0.00473637452076886]:0.023393601637338658)[&theta=0.008919151521801904]:9.35875454223422E-4,((4[&theta=5.914384318165597E-4]:8.506642236184486E-4,8[&theta=5.141377552266202E-4]:8.506642236184486E-4)[&theta=0.12191820994144105]:0.011573609779689471,(5[&theta=8.077204165716109E-4]:0.0010680551637105124,9[&theta=6.94427857046442E-4]:0.0010680551637105124)[&theta=0.05522443371207959]:0.011356218839597408)[&theta=0.10836018732082897]:0.011905203088254159)[&theta=0.5454989468864304]:0.011666029080923922)[&theta=0.024550852489053955]:0.03962435448825797,11[&theta=4.096376187572255E-5]:0.07561986066074397)[&theta=0.020998556829311062]:0.0;
tree STATE_3454500 = (((1[&theta=0.0017422240420188718]:0.002615813500052377,2[&theta=0.0014423318979636239]:0.002615813500052377)[&theta=0.8015416558594106]:0.033379692672433625,((((3[&theta=6.901838212507908E-4]:9.896906843970712E-4,(10[&theta=3.147522092147534E-4]:4.7963526879005246E-4,13[&theta=3.126501684760784E-4]:4.7963526879005246E-4)[&theta=0.02131794918649173]:5.100554156070188E-4)[&theta=0.5863844279486873]:0.013227141257590213,(6[&theta=8.472995136475358E-4]:0.0012058102922772285,7[&theta=8.078566954806121E-4]:0.0012058102922772285)[&theta=0.9517142897905604]:0.013011021649710056)[&theta=0.16472667865584237]:0.009176769695351373,12[&theta=0.004539262484777136]:0.023393601637338658)[&theta=0.008919151521801904]:9.35875454223422E-4,((4[&theta=5.914384318165597E-4]:8.506642236184486E-4,8[&theta=5.141377552266202E-4]:8.506642236184486E-4)[&theta=0.12304563674440522]:0.011573609779689471,(5[&theta=8.077204165716109E-4]:0.0010680551637105124,9[&theta=7.082352741506516E-4]:0.0010680551637105124)[&theta=0.05729159452777446]:0.011356218839597408)[&theta=0.11540013028906693]:0.011905203088254159)[&theta=0.6799597277454996]:0.011666029080923922)[&theta=0.024550852489053955]:0.03962435448825797,11[&theta=4.872337915317964E-5]:0.07561986066074397)[&theta=0.01984893516972451]:0.0;
tree STATE_3455000 = (((1[&theta=0.0017422240420188718]:0.002615813500052377,2[&theta=0.0014350639244440902]:0.002615813500052377)[&theta=0.7473093576650096]:0.033379692672433625,((((3[&theta=6.901838212507908E-4]:9.896906843970712E-4,(10[&theta=3.125021277511459E-4]:4.7963526879005246E-4,13[&theta=3.252737845237602E-4]:4.7963526879005246E-4)[&theta=0.015163859829663548]:5.100554156070188E-4)[&theta=0.586925816174279]:0.013227141257590213,(6[&theta=8.472995136475358E-4]:0.0012058102922772285,7[&theta=8.078566954806121E-4]:0.0012058102922772285)[&theta=0.763776590679833]:0.013011021649710056)[&theta=0.16587640788483773]:0.009176769695351373,12[&theta=0.004524677515091265]:0.023393601637338658)[&theta=0.00868886155068703]:9.35875454223422E-4,((4[&theta=5.953573482960862E-4]:8.506642236184486E-4,8[&theta=5.137390539601458E-4]:8.506642236184486E-4)[&theta=0.11814042622515637]:0.011573609779689471,(5[&theta=8.151967736662687E-4]:0.0010680551637105124,9[&theta=7.082352741506516E-4]:0.0010680551637105124)[&theta=0.05729159452777446]:0.011356218839597408)[&theta=0.11540013028906693]:0.011905203088254159)[&theta=0.743407991847896]:0.011666029080923922)[&theta=0.024550852489053955]:0.03962435448825797,11[&theta=4.476209090661413E-5]:0.07561986066074397)[&theta=0.02151706451564966]:0.0;
tree STATE_3455500 = (((1[&theta=0.0017432732320405468]:0.0026201142940794355,2[&theta=0.0014350639244440902]:0.0026201142940794355)[&theta=0.79300442605899]:0.03343457394851381,((((3[&theta=7.031183004454485E-4]:9.913178859479483E-4,(10[&theta=3.125021277511459E-4]:4.804238618985205E-4,13[&theta=3.252737845237602E-4]:4.804238618985205E-4)[&theta=0.017278265556470745]:5.108940240494278E-4)[&theta=0.573430047427939]:0.013248888683434818,(6[&theta=8.472995136475358E-4]:0.001207792827233443,7[&theta=8.078566954806121E-4]:0.001207792827233443)[&theta=0.8108047591762813]:0.013032413742149324)[&theta=0.18775131982496626]:0.009191857696194196,12[&theta=0.0042889419209604]:0.023432064265576962)[&theta=0.00863906297300513]:9.374141753759509E-4,((4[&theta=5.84118836923473E-4]:8.520628445873738E-4,8[&theta=4.98460874854755E-4]:8.520628445873738E-4)[&theta=0.11645368903222122]:0.011592638549061219,(5[&theta=7.963636384878033E-4]:0.001069811208347702,9[&theta=7.040183585977697E-4]:0.001069811208347702)[&theta=0.05820638679094856]:0.01137489018530089)[&theta=0.11504366838628483]:0.011924777047304321)[&theta=0.6472339716401361]:0.011685209801640332)[&theta=0.024550852489053955]:0.03968950293523469,11[&theta=3.226774726104296E-5]:0.07574419117782794)[&theta=0.018443628567464752]:0.0;
tree STATE_3456000 = (((1[&theta=0.0017432732320405468]:0.0026201142940794355,2[&theta=0.001417743288494286]:0.0026201142940794355)[&theta=0.7278230467717897]:0.03343457394851381,((((3[&theta=7.031183004454485E-4]:9.913178859479483E-4,(10[&theta=2.986492861453769E-4]:4.804238618985205E-4,13[&theta=3.252737845237602E-4]:4.804238618985205E-4)[&theta=0.01937104418340425]:5.108940240494278E-4)[&theta=0.6359837615145]:0.01289482083705178,(6[&theta=8.46346266813291E-4]:0.001207792827233443,7[&theta=8.078566954806121E-4]:0.001207792827233443)[&theta=0.8528040786901718]:0.012678345895766286)[&theta=0.17995899827086387]:0.009545925542577233,12[&theta=0.004763442179732396]:0.023432064265576962)[&theta=0.009401968294448839]:9.374141753759509E-4,((4[&theta=5.84118836923473E-4]:8.520628445873738E-4,8[&theta=4.98460874854755E-4]:8.520628445873738E-4)[&theta=0.12055588405488392]:0.011481149481519636,(5[&theta=7.963636384878033E-4]:0.001069811208347702,9[&theta=6.935367123743107E-4]:0.001069811208347702)[&theta=0.06046507141597644]:0.011263401117759309)[&theta=0.11504366838628483]:0.012036266114845902)[&theta=0.5535351578605334]:0.011685209801640332)[&theta=0.024550852489053955]:0.03968950293523469,11[&theta=7.138611276784921E-5]:0.07574419117782794)[&theta=0.019416774855686346]:0.0;
tree STATE_3456500 = (((1[&theta=0.001736069744910069]:0.0026173497351358477,2[&theta=0.001417743288494286]:0.0026173497351358477)[&theta=0.7846906244613799]:0.03339929615523461,((((3[&theta=7.076742908312372E-4]:9.902719175588102E-4,(10[&theta=3.2210293334626735E-4]:4.7991695268195475E-4,13[&theta=3.181877294587541E-4]:4.7991695268195475E-4)[&theta=0.017793257719802114]:5.103549648768555E-4)[&theta=0.5082928566322303]:0.012881215135822799,(6[&theta=8.085247863962532E-4]:0.0012065184498255283,7[&theta=8.282929318164301E-4]:0.0012065184498255283)[&theta=1.0338609428469276]:0.01266496860355608)[&theta=0.19783140126300985]:0.009535853358362526,12[&theta=0.004390654870979059]:0.023407340411744134)[&theta=0.008415952177856272]:9.364250823626283E-4,((4[&theta=5.822034784578929E-4]:8.511638082503614E-4,8[&theta=4.98460874854755E-4]:8.511638082503614E-4)[&theta=0.11229917704749193]:0.011469035386133216,(5[&theta=8.045711476770216E-4]:0.0010686824193667514,9[&theta=6.935367123743107E-4]:0.0010686824193667514)[&theta=0.06046507141597644]:0.011251516775016826)[&theta=0.12243532198825484]:0.012023566299723185)[&theta=0.5001681707388479]:0.011672880396263696)[&theta=0.024756145069007356]:0.03964762538410874,11[&theta=3.15645585679579E-5]:0.0756642712744792)[&theta=0.020261624085838866]:0.0;
tree STATE_3457000 = (((1[&theta=0.0017342325665091294]:0.0026173497351358477,2[&theta=0.001417743288494286]:0.0026173497351358477)[&theta=0.6346510811892024]:0.03339929615523461,((((3[&theta=7.076742908312372E-4]:9.902719175588102E-4,(10[&theta=3.2210293334626735E-4]:4.7991695268195475E-4,13[&theta=3.181877294587541E-4]:4.7991695268195475E-4)[&theta=0.019971890794789296]:5.103549648768555E-4)[&theta=0.591781861487544]:0.012881215135822799,(6[&theta=8.085247863962532E-4]:0.0012065184498255283,7[&theta=8.282929318164301E-4]:0.0012065184498255283)[&theta=0.9104608510886654]:0.01266496860355608)[&theta=0.18879033281475915]:0.009535853358362526,12[&theta=0.0041316856964638176]:0.023407340411744134)[&theta=0.008681191784704709]:9.364250823626283E-4,((4[&theta=5.799274221964738E-4]:8.511638082503614E-4,8[&theta=5.043619281740462E-4]:8.511638082503614E-4)[&theta=0.11229917704749193]:0.011469035386133216,(5[&theta=8.186912326504322E-4]:0.0010686824193667514,9[&theta=6.935367123743107E-4]:0.0010686824193667514)[&theta=0.06081709754920587]:0.011251516775016826)[&theta=0.11541976519016596]:0.012023566299723185)[&theta=0.5539184907956061]:0.011672880396263696)[&theta=0.024604959116157545]:0.03964762538410874,11[&theta=2.3501536614770903E-5]:0.0756642712744792)[&theta=0.02031118850971231]:0.0;
tree STATE_3457500 = (((1[&theta=0.0017588715396120015]:0.0026173497351358477,2[&theta=0.001417743288494286]:0.0026173497351358477)[&theta=0.7457990912083773]:0.03339929615523461,((((3[&theta=7.076742908312372E-4]:9.902719175588102E-4,(10[&theta=3.253116680896626E-4]:4.7991695268195475E-4,13[&theta=3.181877294587541E-4]:4.7991695268195475E-4)[&theta=0.02078436269732338]:5.103549648768555E-4)[&theta=0.6564935662710245]:0.012881215135822799,(6[&theta=8.087699735988838E-4]:0.0012065184498255283,7[&theta=8.401440541609901E-4]:0.0012065184498255283)[&theta=0.7466345839289342]:0.01266496860355608)[&theta=0.17878520800250314]:0.009535853358362526,12[&theta=0.004467281768297379]:0.023407340411744134)[&theta=0.008681191784704709]:9.364250823626283E-4,((4[&theta=5.799274221964738E-4]:8.511638082503614E-4,8[&theta=5.043619281740462E-4]:8.511638082503614E-4)[&theta=0.11438353116177476]:0.011469035386133216,(5[&theta=8.288274027282474E-4]:0.0010686824193667514,9[&theta=6.935367123743107E-4]:0.0010686824193667514)[&theta=0.06138514596119304]:0.011251516775016826)[&theta=0.11541976519016596]:0.012023566299723185)[&theta=0.6243667028250235]:0.011672880396263696)[&theta=0.024436840462683556]:0.03964762538410874,11[&theta=2.1654747898604897E-5]:0.0756642712744792)[&theta=0.02147495352078169]:0.0;
tree STATE_3458000 = (((1[&theta=0.0017588715396120015]:0.0026173497351358477,2[&theta=0.0014346616193893263]:0.0026173497351358477)[&theta=0.7955502579698335]:0.03339929615523461,((((3[&theta=7.076742908312372E-4]:9.902719175588102E-4,(10[&theta=3.108845847918155E-4]:4.7991695268195475E-4,13[&theta=3.181877294587541E-4]:4.7991695268195475E-4)[&theta=0.020914910174672532]:5.103549648768555E-4)[&theta=0.5469504777088464]:0.014815418681617596,(6[&theta=8.087699735988838E-4]:0.0012065184498255283,7[&theta=8.014667964647881E-4]:0.0012065184498255283)[&theta=0.8310853829141319]:0.01459917214935088)[&theta=0.14902948522375262]:0.007601649812567727,12[&theta=0.004718895380411409]:0.023407340411744134)[&theta=0.008714205432916294]:9.364250823626283E-4,((4[&theta=5.911739398808693E-4]:8.511638082503614E-4,8[&theta=5.043619281740462E-4]:8.511638082503614E-4)[&theta=0.11486946969838996]:0.011469035386133216,(5[&theta=8.193079737690271E-4]:0.0010686824193667514,9[&theta=6.788898521111011E-4]:0.0010686824193667514)[&theta=0.06138514596119304]:0.011251516775016826)[&theta=0.11690531089698743]:0.012023566299723185)[&theta=0.6269670964832845]:0.011672880396263696)[&theta=0.024436840462683556]:0.03964762538410874,11[&theta=4.1383411522199963E-5]:0.0756642712744792)[&theta=0.01984810770024326]:0.0;
tree STATE_3458500 = (((1[&theta=0.0017681695902539945]:0.0026311860215484806,2[&theta=0.0014092059329966918]:0.0026311860215484806)[&theta=0.702495698526802]:0.03357585728551863,((((3[&theta=6.759343205695738E-4]:9.9550686407505E-4,(10[&theta=3.1252803660060814E-4]:4.824539726004032E-4,13[&theta=3.198697884127701E-4]:4.824539726004032E-4)[&theta=0.014063833838754855]:5.130528914746468E-4)[&theta=0.6824132394419566]:0.01489373850775703,(6[&theta=8.554505052299407E-4]:0.0012128965561251227,7[&theta=8.186940513975268E-4]:0.0012128965561251227)[&theta=0.8479273483314823]:0.014676348815706956)[&theta=0.14090358619760307]:0.007641834967269556,12[&theta=0.004667170547492982]:0.023531080339101635)[&theta=0.008696107700712642]:9.413753744346477E-4,((4[&theta=5.942991057087565E-4]:8.556633774431686E-4,8[&theta=5.070281733457033E-4]:8.556633774431686E-4)[&theta=0.12432114426202451]:0.011529664982686129,(5[&theta=8.309835779827986E-4]:0.0010743318730259263,9[&theta=6.97781690510035E-4]:0.0010743318730259263)[&theta=0.058815932407573254]:0.011310996487103372)[&theta=0.11752331595111316]:0.012087127353406986)[&theta=0.5265086023489988]:0.011734587593530826)[&theta=0.024566022711094062]:0.039857217511989514,11[&theta=2.858074124773617E-5]:0.07606426081905662)[&theta=0.022094165746876265]:0.0;
tree STATE_3459000 = (((1[&theta=0.0017582937141244165]:0.0026311860215484806,2[&theta=0.0014654522609352644]:0.0026311860215484806)[&theta=0.7248391288607114]:0.03357585728551863,((((3[&theta=6.874118830315911E-4]:9.9550686407505E-4,(10[&theta=3.1165538699779154E-4]:4.824539726004032E-4,13[&theta=3.198697884127701E-4]:4.824539726004032E-4)[&theta=0.020079965666980837]:5.130528914746468E-4)[&theta=0.6891000822496156]:0.01489373850775703,(6[&theta=8.326213392702024E-4]:0.0012128965561251227,7[&theta=8.186940513975268E-4]:0.0012128965561251227)[&theta=0.9735347068631205]:0.014676348815706956)[&theta=0.13439209189807322]:0.007641834967269556,12[&theta=0.004266113314199107]:0.023531080339101635)[&theta=0.008696107700712642]:9.413753744346477E-4,((4[&theta=5.884951625127748E-4]:8.556633774431686E-4,8[&theta=5.025586730323581E-4]:8.556633774431686E-4)[&theta=0.13008363875542378]:0.011529664982686129,(5[&theta=8.114100015595216E-4]:0.0010743318730259263,9[&theta=6.925362953830482E-4]:0.0010743318730259263)[&theta=0.06078901366984035]:0.011310996487103372)[&theta=0.12102248234750417]:0.012087127353406986)[&theta=0.7014019410698222]:0.011734587593530826)[&theta=0.024566022711094062]:0.039857217511989514,11[&theta=3.8744144270035345E-5]:0.07606426081905662)[&theta=0.022170876314269436]:0.0;
tree STATE_3459500 = (((1[&theta=0.0017582937141244165]:0.0026261213472005005,2[&theta=0.0014654522609352644]:0.0026261213472005005)[&theta=0.6286730272701669]:0.03299671586184905,((((3[&theta=6.874118830315911E-4]:9.935906490919862E-4,(10[&theta=3.1165538699779154E-4]:4.8152531448231525E-4,13[&theta=3.198697884127701E-4]:4.8152531448231525E-4)[&theta=0.015944287720903647]:5.12065334609671E-4)[&theta=0.6324492784810356]:0.014865070091784916,(6[&theta=8.326213392702024E-4]:0.0012105618956244008,7[&theta=8.101876081490731E-4]:0.0012105618956244008)[&theta=0.9129798087972306]:0.014648098845252502)[&theta=0.13439209189807322]:0.007627125476867409,12[&theta=0.004822122501017967]:0.02348578621774431)[&theta=0.00911865143168539]:9.395633551886953E-4,((4[&theta=5.884951625127748E-4]:8.540163421052063E-4,8[&theta=4.945142250304985E-4]:8.540163421052063E-4)[&theta=0.11601657208079173]:0.011507471949582277,(5[&theta=8.114100015595216E-4]:0.0010722639306478612,9[&theta=6.925362953830482E-4]:0.0010722639306478612)[&theta=0.06233412984077779]:0.011289224361039622)[&theta=0.11618948515068706]:0.012063861281245522)[&theta=0.6118894915393879]:0.011197487636116547)[&theta=0.024566022711094062]:0.040295010278751354,11[&theta=3.523302958103672E-5]:0.07591784748780091)[&theta=0.017087633972133556]:0.0;
tree STATE_3460000 = (((1[&theta=0.0017582937141244165]:0.0026187112378422187,2[&theta=0.0014435105571923234]:0.0026187112378422187)[&theta=0.7437470770974534]:0.032903609245408375,((((3[&theta=7.005360250720216E-4]:9.907870408828734E-4,(10[&theta=3.1165538699779154E-4]:4.8016659766486933E-4,13[&theta=3.198697884127701E-4]:4.8016659766486933E-4)[&theta=0.022249352705542923]:5.10620443218004E-4)[&theta=0.5860580142524632]:0.014946713801461422,(6[&theta=8.326213392702024E-4]:0.0012071460610739112,7[&theta=8.049638205165397E-4]:0.0012071460610739112)[&theta=0.7635081120075277]:0.014730354781270385)[&theta=0.1361649034457437]:0.0074820156866728625,12[&theta=0.004499128516718551]:0.023419516529017158)[&theta=0.008549913272399352]:9.369121954399609E-4,((4[&theta=5.884951625127748E-4]:8.516065698014605E-4,8[&theta=5.105439093313364E-4]:8.516065698014605E-4)[&theta=0.11546770037266706]:0.011475001391557734,(5[&theta=8.114100015595216E-4]:0.0010692383305568706,9[&theta=6.803362594016318E-4]:0.0010692383305568706)[&theta=0.05792803077800847]:0.011257369630802325)[&theta=0.11301037569916961]:0.012029820763097923)[&theta=0.6887035906542192]:0.011165891758793477)[&theta=0.024566022711094062]:0.04018131011288623,11[&theta=1.9620541032244747E-5]:0.07570363059613683)[&theta=0.021248986723590758]:0.0;
tree STATE_3460500 = (((1[&theta=0.0017962120179399112]:0.0026187112378422187,2[&theta=0.001389529353802064]:0.0026187112378422187)[&theta=0.8289876896314573]:0.032903609245408375,((((3[&theta=7.005360250720216E-4]:9.907870408828734E-4,(10[&theta=3.1528407562239467E-4]:4.8016659766486933E-4,13[&theta=3.198697884127701E-4]:4.8016659766486933E-4)[&theta=0.02598688584861858]:5.10620443218004E-4)[&theta=0.5241611015955796]:0.014946713801461422,(6[&theta=8.326213392702024E-4]:0.0012071460610739112,7[&theta=8.107841009089555E-4]:0.0012071460610739112)[&theta=0.8794072385317027]:0.014730354781270385)[&theta=0.1361649034457437]:0.0074820156866728625,12[&theta=0.004659546486701641]:0.023419516529017158)[&theta=0.008501267074555157]:9.369121954399609E-4,((4[&theta=5.884951625127748E-4]:8.516065698014605E-4,8[&theta=5.105439093313364E-4]:8.516065698014605E-4)[&theta=0.11290042876324408]:0.011475001391557734,(5[&theta=8.185324735899966E-4]:0.0010692383305568706,9[&theta=6.803362594016318E-4]:0.0010692383305568706)[&theta=0.05829419203585156]:0.011257369630802325)[&theta=0.11301037569916961]:0.012029820763097923)[&theta=0.717567298472551]:0.011165891758793477)[&theta=0.024566022711094062]:0.04018131011288623,11[&theta=3.5337923845548006E-5]:0.07570363059613683)[&theta=0.017764807639090257]:0.0;
tree STATE_3461000 = (((1[&theta=0.0017034158275831906]:0.0026082028838121355,2[&theta=0.0014747945665848658]:0.0026082028838121355)[&theta=0.7695270043195274]:0.032771573773218175,((((3[&theta=6.837725236596845E-4]:9.86811214589557E-4,(10[&theta=3.1528407562239467E-4]:4.782397870533104E-4,13[&theta=3.198697884127701E-4]:4.782397870533104E-4)[&theta=0.021420799124805382]:5.085714275362466E-4)[&theta=0.4791496135024164]:0.014886735687822018,(6[&theta=8.326213392702024E-4]:0.001202302030165701,7[&theta=8.107841009089555E-4]:0.001202302030165701)[&theta=0.9146553792675844]:0.014671244872245874)[&theta=0.14469485804885662]:0.0074519918839114005,12[&theta=0.004281099613048042]:0.023325538786322975)[&theta=0.008501267074555157]:9.331525579119627E-4,((4[&theta=5.893037390958984E-4]:8.481892463484201E-4,8[&theta=5.121179967072046E-4]:8.481892463484201E-4)[&theta=0.1341828717428462]:0.01142895455165585,(5[&theta=8.131127404036437E-4]:0.0010649476952406664,9[&theta=6.972550578618653E-4]:0.0010649476952406664)[&theta=0.05829852421987369]:0.011212196102763604)[&theta=0.1124105788012944]:0.011981547546230669)[&theta=0.46221214685916284]:0.011121085312795376)[&theta=0.024566022711094062]:0.04002007071162766,11[&theta=6.597152536810732E-5]:0.07539984736865797)[&theta=0.017344607432195548]:0.0;
tree STATE_3461500 = (((1[&theta=0.0017383471495646455]:0.0026082028838121355,2[&theta=0.0014747945665848658]:0.0026082028838121355)[&theta=0.7338629435059834]:0.032771573773218175,((((3[&theta=6.6854262710847E-4]:9.86811214589557E-4,(10[&theta=3.031997014551157E-4]:4.782397870533104E-4,13[&theta=3.198697884127701E-4]:4.782397870533104E-4)[&theta=0.01943703743434125]:5.085714275362466E-4)[&theta=0.6448743921535339]:0.014886735687822018,(6[&theta=8.326213392702024E-4]:0.001202302030165701,7[&theta=8.107841009089555E-4]:0.001202302030165701)[&theta=0.7632385701119615]:0.014671244872245874)[&theta=0.1302974860591711]:0.0074519918839114005,12[&theta=0.004303527598591083]:0.023325538786322975)[&theta=0.009315442895273035]:9.331525579119627E-4,((4[&theta=5.893037390958984E-4]:8.481892463484201E-4,8[&theta=4.878822086023353E-4]:8.481892463484201E-4)[&theta=0.11854211714857636]:0.01142895455165585,(5[&theta=8.102013255520597E-4]:0.0010649476952406664,9[&theta=6.927668637061853E-4]:0.0010649476952406664)[&theta=0.05829852421987369]:0.011212196102763604)[&theta=0.1098194984749285]:0.011981547546230669)[&theta=0.4084315388144459]:0.011121085312795376)[&theta=0.02378520897607563]:0.03948497726093248,11[&theta=5.5132667452795724E-5]:0.0748647539179628)[&theta=0.018488965278758714]:0.0;
tree STATE_3462000 = (((1[&theta=0.0017383471495646455]:0.0026082028838121355,2[&theta=0.0014747945665848658]:0.0026082028838121355)[&theta=0.6353437814514532]:0.032771573773218175,((((3[&theta=6.6854262710847E-4]:9.86811214589557E-4,(10[&theta=3.031997014551157E-4]:4.782397870533104E-4,13[&theta=3.198697884127701E-4]:4.782397870533104E-4)[&theta=0.019989585508420674]:5.085714275362466E-4)[&theta=0.5865282326575405]:0.014886735687822018,(6[&theta=8.326213392702024E-4]:0.001202302030165701,7[&theta=8.107841009089555E-4]:0.001202302030165701)[&theta=0.9342509929454668]:0.014671244872245874)[&theta=0.11226576423771657]:0.0074519918839114005,12[&theta=0.004872912934220823]:0.023325538786322975)[&theta=0.009451037126044367]:9.331525579119627E-4,((4[&theta=5.893037390958984E-4]:8.481892463484201E-4,8[&theta=4.878822086023353E-4]:8.481892463484201E-4)[&theta=0.12061308528943832]:0.01142895455165585,(5[&theta=8.252356793722079E-4]:0.0010649476952406664,9[&theta=6.821977436758001E-4]:0.0010649476952406664)[&theta=0.06072838393471418]:0.011212196102763604)[&theta=0.11722297676763786]:0.011981547546230669)[&theta=0.6235240073760585]:0.011121085312795376)[&theta=0.02378520897607563]:0.03948497726093248,11[&theta=3.341134374086886E-5]:0.0748647539179628)[&theta=0.019205870768085203]:0.0;
tree STATE_3462500 = (((1[&theta=0.001783938679954118]:0.002613091764749412,2[&theta=0.0014813668900220366]:0.002613091764749412)[&theta=0.7107654080801754]:0.032833001633488866,((((3[&theta=6.6854262710847E-4]:9.886609182938356E-4,(10[&theta=3.031997014551157E-4]:4.791362117114086E-4,13[&theta=3.198697884127701E-4]:4.791362117114086E-4)[&theta=0.015075540657876895]:5.09524706582427E-4)[&theta=0.7080578567658546]:0.014914639758772236,(6[&theta=8.326213392702024E-4]:0.0012045556552623556,7[&theta=8.020543172545954E-4]:0.0012045556552623556)[&theta=1.0987284922063878]:0.014698745021803716)[&theta=0.10902810253402076]:0.0074659600845035055,12[&theta=0.004813873842730664]:0.023369260761569578)[&theta=0.009713866620683981]:9.349016824836201E-4,((4[&theta=5.955710314252512E-4]:8.497791135567619E-4,8[&theta=4.8045237977368334E-4]:8.497791135567619E-4)[&theta=0.12078708156456851]:0.011450377270872739,(5[&theta=8.290753634810007E-4]:0.0010669438599250826,9[&theta=6.821977436758001E-4]:0.0010669438599250826)[&theta=0.06058737922862163]:0.011233212524504417)[&theta=0.11491597999116081]:0.012004006059623698)[&theta=0.6851729283963017]:0.011141930954185083)[&theta=0.024735912073030906]:0.03955898889317085,11[&theta=5.5322876355828E-5]:0.07500508229140913)[&theta=0.020378959687208275]:0.0;
tree STATE_3463000 = (((1[&theta=0.0017767663253574015]:0.002631758132216308,2[&theta=0.0014813668900220366]:0.002631758132216308)[&theta=0.7241882334941419]:0.03306754099479243,((((3[&theta=6.783983621623485E-4]:9.957233216315161E-4,(10[&theta=3.204930833805669E-4]:4.8255887474802777E-4,13[&theta=3.198697884127701E-4]:4.8255887474802777E-4)[&theta=0.01591753904662031]:5.131644468834883E-4)[&theta=0.5088570337746396]:0.015021181040685585,(6[&theta=8.326213392702024E-4]:0.001213160281704784,7[&theta=8.020543172545954E-4]:0.001213160281704784)[&theta=1.057401607153262]:0.014803744080612318)[&theta=0.1584325287375918]:0.0075192924459270595,12[&theta=0.004473798912274098]:0.02353619680824416)[&theta=0.008154291144833391]:9.415800619366789E-4,((4[&theta=5.891788265999577E-4]:8.558494281983394E-4,8[&theta=5.181126066378649E-4]:8.558494281983394E-4)[&theta=0.12307750011519002]:0.011532171929849516,(5[&theta=8.290753634810007E-4]:0.0010745654698603236,9[&theta=6.821977436758001E-4]:0.0010745654698603236)[&theta=0.06058737922862163]:0.011313455888187532)[&theta=0.11213428293821162]:0.012089755512132984)[&theta=0.6088605648086233]:0.011221522256827893)[&theta=0.025687784700739756]:0.03984157469182519,11[&theta=3.5149062473655316E-5]:0.07554087381883393)[&theta=0.02304032313420122]:0.0;
tree STATE_3463500 = (((1[&theta=0.0017840253937102238]:0.002646265345059179,2[&theta=0.0014813668900220366]:0.002646265345059179)[&theta=0.7056591563301171]:0.03324982136833034,((((3[&theta=6.783983621623485E-4]:0.0010012121125590296,(10[&theta=3.100349473291597E-4]:4.859738979348002E-4,13[&theta=3.198697884127701E-4]:4.859738979348002E-4)[&theta=0.016666541370558258]:5.152382146242294E-4)[&theta=0.6446056818671678]:0.015103983281454195,(6[&theta=8.326213392702024E-4]:0.0012198476646385597,7[&theta=8.020543172545954E-4]:0.0012198476646385597)[&theta=0.9484893379183735]:0.014885347729374665)[&theta=0.13463591948872045]:0.007560741534506102,12[&theta=0.004473798912274098]:0.023665936928519326)[&theta=0.008494910914957778]:9.467703954251262E-4,((4[&theta=5.970480560990297E-4]:8.605671830954685E-4,8[&theta=5.181126066378649E-4]:8.605671830954685E-4)[&theta=0.13169936176366076]:0.01159574147701988,(5[&theta=8.290753634810007E-4]:0.0010804888675289897,9[&theta=6.821977436758001E-4]:0.0010804888675289897)[&theta=0.05937656491118156]:0.01137581979258636)[&theta=0.11213428293821162]:0.012156398663829103)[&theta=0.5799302924018416]:0.011283379389445063)[&theta=0.023995340570294777]:0.04006119601529486,11[&theta=8.065720040440485E-5]:0.07595728272868438)[&theta=0.018367592457218897]:0.0;
tree STATE_3464000 = (((1[&theta=0.001790134004155683]:0.0026235927394341638,2[&theta=0.0014813668900220366]:0.0026235927394341638)[&theta=0.9407348951226611]:0.032964944385606786,((((3[&theta=6.783983621623485E-4]:9.926339526184847E-4,(10[&theta=3.100349473291597E-4]:4.81810183002547E-4,13[&theta=3.198697884127701E-4]:4.81810183002547E-4)[&theta=0.017056794542491302]:5.108237696159377E-4)[&theta=0.6237555343725569]:0.015091164290472258,(6[&theta=8.326213392702024E-4]:0.001209396284517294,7[&theta=8.020543172545954E-4]:0.001209396284517294)[&theta=0.7897732329340187]:0.014874401958573449)[&theta=0.13081205178630997]:0.007379374266611467,12[&theta=0.004259118372864102]:0.02346317250970221)[&theta=0.008480119353636304]:9.386586798585117E-4,((4[&theta=5.98415891958319E-4]:8.531940372419798E-4,8[&theta=5.181126066378649E-4]:8.531940372419798E-4)[&theta=0.12217677264933936]:0.011496391775022319,(5[&theta=8.111798967284042E-4]:0.0010712314822023659,9[&theta=6.821977436758001E-4]:0.0010712314822023659)[&theta=0.05748986229389484]:0.011278354330061933)[&theta=0.11899493432948652]:0.012052245377296421)[&theta=0.7045536512079389]:0.011186705935480226)[&theta=0.025843232939818786]:0.039717960708292456,11[&theta=3.396998536029673E-5]:0.0753064978333334)[&theta=0.02028179276931578]:0.0;
tree STATE_3464500 = (((1[&theta=0.001768177656233631]:0.002638104808172433,2[&theta=0.0014603466603484404]:0.002638104808172433)[&theta=0.7127345634579546]:0.033147285772547934,((((3[&theta=6.783983621623485E-4]:9.981245807696535E-4,(10[&theta=3.100349473291597E-4]:4.844752546005265E-4,13[&theta=3.198697884127701E-4]:4.844752546005265E-4)[&theta=0.021894401027134452]:5.13649326169127E-4)[&theta=0.4690361689616688]:0.015174639141668514,(6[&theta=8.326213392702024E-4]:0.0012160859058708384,7[&theta=8.23258489903029E-4]:0.0012160859058708384)[&theta=0.9775766621487845]:0.01495667781656733)[&theta=0.15829837501955063]:0.007420192334519973,12[&theta=0.00483488855354635]:0.02359295605695814)[&theta=0.008302885249547821]:9.438507506700881E-4,((4[&theta=5.881094018112757E-4]:8.579133712793989E-4,8[&theta=5.125066448646665E-4]:8.579133712793989E-4)[&theta=0.12088520215481598]:0.011559982600371676,(5[&theta=8.111798967284042E-4]:0.0010771568625674876,9[&theta=6.739208384981383E-4]:0.0010771568625674876)[&theta=0.062333705722068034]:0.011340739109083588)[&theta=0.11285124862580174]:0.012118910835977154)[&theta=0.4992999366500636]:0.011248583773092138)[&theta=0.024660465666174226]:0.039937655544033966,11[&theta=3.988986570928653E-5]:0.07572304612475433)[&theta=0.02028179276931578]:0.0;
tree STATE_3465000 = (((1[&theta=0.001768177656233631]:0.002638104808172433,2[&theta=0.0014603466603484404]:0.002638104808172433)[&theta=0.7266334642534349]:0.033147285772547934,((((3[&theta=7.288090076981312E-4]:9.981245807696535E-4,(10[&theta=3.100349473291597E-4]:4.844752546005265E-4,13[&theta=3.198697884127701E-4]:4.844752546005265E-4)[&theta=0.022710012057898937]:5.13649326169127E-4)[&theta=0.49603208155597683]:0.015174639141668514,(6[&theta=8.326213392702024E-4]:0.0012160859058708384,7[&theta=8.23258489903029E-4]:0.0012160859058708384)[&theta=1.1214644399484157]:0.01495667781656733)[&theta=0.1346642098029682]:0.007420192334519973,12[&theta=0.00483488855354635]:0.02359295605695814)[&theta=0.008762895303099792]:9.438507506700881E-4,((4[&theta=5.881094018112757E-4]:8.579133712793989E-4,8[&theta=5.17429048867116E-4]:8.579133712793989E-4)[&theta=0.12552217980099376]:0.011846188843384033,(5[&theta=8.111798967284042E-4]:0.0010771568625674876,9[&theta=6.794052606942599E-4]:0.0010771568625674876)[&theta=0.062333705722068034]:0.011626945352095946)[&theta=0.11193436689748015]:0.011832704592964797)[&theta=0.9280651641869111]:0.011248583773092138)[&theta=0.025001106782773227]:0.039937655544033966,11[&theta=1.9282318192183003E-5]:0.07572304612475433)[&theta=0.020270587795982606]:0.0;
tree STATE_3465500 = (((1[&theta=0.0017907204114445145]:0.002638104808172433,2[&theta=0.0014625949146216191]:0.002638104808172433)[&theta=0.8393264836510629]:0.033147285772547934,((((3[&theta=7.037380466462004E-4]:9.981245807696535E-4,(10[&theta=3.1321718528082667E-4]:4.844752546005265E-4,13[&theta=3.198697884127701E-4]:4.844752546005265E-4)[&theta=0.018908981031508426]:5.13649326169127E-4)[&theta=0.5873045945086389]:0.015418768830482502,(6[&theta=8.326213392702024E-4]:0.0012160859058708384,7[&theta=8.23258489903029E-4]:0.0012160859058708384)[&theta=0.9820912928317255]:0.015200807505381317)[&theta=0.14624514855710363]:0.007176062645705986,12[&theta=0.004566566956443414]:0.02359295605695814)[&theta=0.008044098556118545]:9.438507506700881E-4,((4[&theta=5.982837239124529E-4]:8.579133712793989E-4,8[&theta=5.065511883490928E-4]:8.579133712793989E-4)[&theta=0.12552217980099376]:0.011846188843384033,(5[&theta=8.111798967284042E-4]:0.0010771568625674876,9[&theta=6.79588284497517E-4]:0.0010771568625674876)[&theta=0.061945093029713266]:0.011626945352095946)[&theta=0.11775437038730016]:0.011832704592964797)[&theta=0.6085044553607837]:0.011248583773092138)[&theta=0.025286325650170808]:0.039937655544033966,11[&theta=1.739369031569165E-5]:0.07572304612475433)[&theta=0.020114429555587378]:0.0;
tree STATE_3466000 = (((1[&theta=0.0017907204114445145]:0.0026387204855035265,2[&theta=0.0014204186320100364]:0.0026387204855035265)[&theta=0.8380091199636357]:0.03342250121303864,((((3[&theta=7.152083438215111E-4]:9.983575217339712E-4,(10[&theta=3.1321718528082667E-4]:4.845883207800085E-4,13[&theta=3.247604034838118E-4]:4.845883207800085E-4)[&theta=0.020382907800405477]:5.137692009539627E-4)[&theta=0.6110311760781333]:0.015422367241892426,(6[&theta=8.350331684171592E-4]:0.0012163697143543328,7[&theta=8.23258489903029E-4]:0.0012163697143543328)[&theta=0.9398725225434286]:0.015204355049272063)[&theta=0.13357689751473584]:0.0071777373854978906,12[&theta=0.004514493440419772]:0.023598462149124286)[&theta=0.008912013034532222]:9.44071025281365E-4,((4[&theta=5.982837239124529E-4]:8.581135899413347E-4,8[&theta=5.065511883490928E-4]:8.581135899413347E-4)[&theta=0.12162550389691765]:0.011848953490909838,(5[&theta=8.271983363806994E-4]:0.0010774082479788102,9[&theta=6.935696725800827E-4]:0.0010774082479788102)[&theta=0.061945093029713266]:0.011629658832872362)[&theta=0.10941610162429496]:0.01183546609355448)[&theta=0.6239836520854117]:0.011518688524136515)[&theta=0.025286325650170808]:0.03967949656827261,11[&theta=1.801812159112632E-5]:0.07574071826681478)[&theta=0.02488653427263422]:0.0;
tree STATE_3466500 = (((1[&theta=0.0017907204114445145]:0.0026387204855035265,2[&theta=0.0014204186320100364]:0.0026387204855035265)[&theta=0.7836214148518015]:0.03342250121303864,((((3[&theta=7.017968680978246E-4]:9.983575217339712E-4,(10[&theta=3.098529506435528E-4]:4.845883207800085E-4,13[&theta=3.247604034838118E-4]:4.845883207800085E-4)[&theta=0.021713833516045406]:5.137692009539627E-4)[&theta=0.5860907101733561]:0.015422367241892426,(6[&theta=8.319201118687581E-4]:0.0012163697143543328,7[&theta=8.23258489903029E-4]:0.0012163697143543328)[&theta=0.9629364372080399]:0.015204355049272063)[&theta=0.11956199126790103]:0.0071777373854978906,12[&theta=0.004514493440419772]:0.023598462149124286)[&theta=0.009160134298293453]:9.44071025281365E-4,((4[&theta=5.922030411142431E-4]:8.581135899413347E-4,8[&theta=5.069034144670752E-4]:8.581135899413347E-4)[&theta=0.13207963631980288]:0.011848953490909838,(5[&theta=8.102795269981128E-4]:0.0010774082479788102,9[&theta=6.935696725800827E-4]:0.0010774082479788102)[&theta=0.061945093029713266]:0.011629658832872362)[&theta=0.11481105968628522]:0.01183546609355448)[&theta=0.6322237426240568]:0.011518688524136515)[&theta=0.02499015142215979]:0.03948898291132085,11[&theta=4.617789755070048E-5]:0.07555020460986302)[&theta=0.021941089837535427]:0.0;
tree STATE_3467000 = (((1[&theta=0.0017968138038022008]:0.0026387204855035265,2[&theta=0.0014315626847319143]:0.0026387204855035265)[&theta=0.7250423092563947]:0.03342250121303864,((((3[&theta=7.017968680978246E-4]:9.983575217339712E-4,(10[&theta=3.1085089626313954E-4]:4.845883207800085E-4,13[&theta=3.247604034838118E-4]:4.845883207800085E-4)[&theta=0.018041225377894786]:5.137692009539627E-4)[&theta=0.5091941603075596]:0.015422367241892426,(6[&theta=8.319201118687581E-4]:0.0012163697143543328,7[&theta=8.414324073446741E-4]:0.0012163697143543328)[&theta=0.9660030696358947]:0.015204355049272063)[&theta=0.13141064910920916]:0.0071777373854978906,12[&theta=0.004883355437479996]:0.023598462149124286)[&theta=0.009160134298293453]:9.44071025281365E-4,((4[&theta=5.946865415973374E-4]:8.581135899413347E-4,8[&theta=5.096672142874723E-4]:8.581135899413347E-4)[&theta=0.1312934688702366]:0.011848953490909838,(5[&theta=8.102795269981128E-4]:0.0010774082479788102,9[&theta=7.047354188910066E-4]:0.0010774082479788102)[&theta=0.05960166309188063]:0.011629658832872362)[&theta=0.11442245095577065]:0.01183546609355448)[&theta=0.6107825082143563]:0.011518688524136515)[&theta=0.025214864204386223]:0.03948898291132085,11[&theta=5.2887410953197175E-5]:0.07555020460986302)[&theta=0.02134433806787872]:0.0;
tree STATE_3467500 = (((1[&theta=0.0018022659107187697]:0.002657045404586363,2[&theta=0.0014294110198119834]:0.002657045404586363)[&theta=0.7250423092563947]:0.03365460788505626,((((3[&theta=7.017968680978246E-4]:0.0010052907383827309,(10[&theta=3.156258426214328E-4]:4.8795360399797946E-4,13[&theta=3.256806406295088E-4]:4.8795360399797946E-4)[&theta=0.018465445163054355]:5.173371343847515E-4)[&theta=0.6125627035873341]:0.015529469768789864,(6[&theta=8.15673014750486E-4]:0.0012248169434992198,7[&theta=8.414324073446741E-4]:0.0012248169434992198)[&theta=0.9345508777765476]:0.015309943563673375)[&theta=0.11673302061265076]:0.007227584065928692,12[&theta=0.0050106139247001495]:0.023762344573101286)[&theta=0.009160134298293453]:9.506272426760345E-4,((4[&theta=6.063654012768565E-4]:8.640728653499828E-4,8[&theta=5.096672142874723E-4]:8.640728653499828E-4)[&theta=0.11782606431457905]:0.011931240006336568,(5[&theta=8.102795269981128E-4]:0.001084890442122471,9[&theta=6.956198129178441E-4]:0.001084890442122471)[&theta=0.06120393241023684]:0.01171042242956408)[&theta=0.11442245095577065]:0.01191765894409077)[&theta=0.6879617752611316]:0.0115986814738653)[&theta=0.025214864204386223]:0.0397632190119192,11[&theta=4.251284744880138E-5]:0.07607487230156182)[&theta=0.019748859602404467]:0.0;
tree STATE_3468000 = (((1[&theta=0.0018022659107187697]:0.002657045404586363,2[&theta=0.0015057787790591305]:0.002657045404586363)[&theta=0.6942679370789373]:0.03365460788505626,((((3[&theta=7.077763208964481E-4]:0.0010052907383827309,(10[&theta=3.156258426214328E-4]:4.8795360399797946E-4,13[&theta=3.256806406295088E-4]:4.8795360399797946E-4)[&theta=0.01765849151241709]:5.173371343847515E-4)[&theta=0.556411386376919]:0.015529469768789864,(6[&theta=8.815395599417025E-4]:0.0012248169434992198,7[&theta=8.450660851147302E-4]:0.0012248169434992198)[&theta=1.029108587634073]:0.015309943563673375)[&theta=0.13327748856194888]:0.007227584065928692,12[&theta=0.004547901766469662]:0.023762344573101286)[&theta=0.009160134298293453]:9.506272426760345E-4,((4[&theta=6.063654012768565E-4]:8.640728653499828E-4,8[&theta=4.992359624446098E-4]:8.640728653499828E-4)[&theta=0.11826549631837034]:0.011931240006336568,(5[&theta=7.994480688366726E-4]:0.001084890442122471,9[&theta=6.893151368833471E-4]:0.001084890442122471)[&theta=0.06050866372125928]:0.01171042242956408)[&theta=0.11442245095577065]:0.01191765894409077)[&theta=0.6861233467361835]:0.0115986814738653)[&theta=0.025214864204386223]:0.0397632190119192,11[&theta=4.092373973507741E-5]:0.07607487230156182)[&theta=0.020945357802795776]:0.0;
tree STATE_3468500 = (((1[&theta=0.0018022659107187697]:0.0026396075930540854,2[&theta=0.0014785447529621102]:0.0026396075930540854)[&theta=0.657291065817743]:0.03343373747445683,((((3[&theta=7.077763208964481E-4]:9.986931580776284E-4,(10[&theta=3.156258426214328E-4]:4.8475123381329046E-4,13[&theta=3.1684086233490534E-4]:4.8475123381329046E-4)[&theta=0.017932406515459996]:5.13941924264338E-4)[&theta=0.5967563960379723]:0.015427552064802973,(6[&theta=8.815395599417025E-4]:0.0012167786438956778,7[&theta=8.458952143058275E-4]:0.0012167786438956778)[&theta=0.70603835633454]:0.015209466578984924)[&theta=0.13327748856194888]:0.00718015045844957,12[&theta=0.004285086579568184]:0.02360639568133017)[&theta=0.008264934276457496]:9.443884111277993E-4,((4[&theta=5.934702862300676E-4]:8.584020778842814E-4,8[&theta=5.12684893130844E-4]:8.584020778842814E-4)[&theta=0.13126967148713467]:0.011852936973118641,(5[&theta=7.994480688366726E-4]:0.0010777704602696033,9[&theta=7.034422945641181E-4]:0.0010777704602696033)[&theta=0.06351622203087214]:0.01163356859073332)[&theta=0.11204445358096173]:0.011839445041455048)[&theta=0.9473998118676643]:0.01152256097505295)[&theta=0.025214864204386223]:0.03950225865427921,11[&theta=3.381149656353788E-5]:0.07557560372179013)[&theta=0.02274719771074452]:0.0;
tree STATE_3469000 = (((1[&theta=0.0017932279810124949]:0.002662495353830542,2[&theta=0.0014785447529621102]:0.002662495353830542)[&theta=0.6954696089754111]:0.03372363790783634,((((3[&theta=7.190787311072209E-4]:0.0010073527217761545,(10[&theta=3.2505378025706133E-4]:4.889544609538723E-4,13[&theta=3.1684086233490534E-4]:4.889544609538723E-4)[&theta=0.017869374695843897]:5.183982608222822E-4)[&theta=0.6019128507315964]:0.015561322751762164,(6[&theta=8.439524975423723E-4]:0.001227329203983726,7[&theta=8.458952143058275E-4]:0.001227329203983726)[&theta=0.9340481994446118]:0.015341346269554591)[&theta=0.14767310021573427]:0.007242408790507866,12[&theta=0.004788309005871011]:0.023811084264046184)[&theta=0.008870499569009076]:9.525771040573214E-4,((4[&theta=5.934702862300676E-4]:8.65845192330659E-4,8[&theta=5.12684893130844E-4]:8.65845192330659E-4)[&theta=0.1298862029215912]:0.011955712547280888,(5[&theta=7.994480688366726E-4]:0.0010871156949671748,9[&theta=6.863237212677071E-4]:0.0010871156949671748)[&theta=0.06734955207770456]:0.011734442044644371)[&theta=0.10653538992651967]:0.011942103628491959)[&theta=0.5975892601128592]:0.011622471893563378)[&theta=0.02478814496393821]:0.03984477859875428,11[&theta=4.5762788358750094E-5]:0.07623091186042116)[&theta=0.021610651924956346]:0.0;
tree STATE_3469500 = (((1[&theta=0.001796151525322391]:0.0026993036917184084,2[&theta=0.0014785447529621102]:0.0026993036917184084)[&theta=0.7273032285870328]:0.034189858837436776,((((3[&theta=7.190787311072209E-4]:0.0010212791233009694,(10[&theta=3.2505378025706133E-4]:4.95714135101163E-4,13[&theta=3.1684086233490534E-4]:4.95714135101163E-4)[&theta=0.017638300174451477]:5.255649881998064E-4)[&theta=0.5297361352627274]:0.015776454179129703,(6[&theta=8.439524975423723E-4]:0.001244296725814284,7[&theta=8.458952143058275E-4]:0.001244296725814284)[&theta=0.9246574853966462]:0.015553436576616389)[&theta=0.13878826945515896]:0.007323452611297219,12[&theta=0.00479803462334224]:0.024121185913727892)[&theta=0.008870499569009076]:9.848269306576146E-4,((4[&theta=6.328030037058903E-4]:8.778152873590088E-4,8[&theta=5.073084970445298E-4]:8.778152873590088E-4)[&theta=0.1298862029215912]:0.012120997307871131,(5[&theta=8.230229425474681E-4]:0.0011021447998127419,9[&theta=7.596200845382291E-4]:0.0011021447998127419)[&theta=0.06302695272981804]:0.011896667795417398)[&theta=0.11210418586683102]:0.012107200249155367)[&theta=0.5441745369676138]:0.011783149684769675)[&theta=0.024512041266542148]:0.04039562278017984,11[&theta=3.7532320747460614E-5]:0.07728478530933502)[&theta=0.02202162006482653]:0.0;
tree STATE_3470000 = (((1[&theta=0.0018181749197718631]:0.0027324010273849864,2[&theta=0.0014966738327455307]:0.0027324010273849864)[&theta=0.7503171440677838]:0.03460907555536567,((((3[&theta=7.278956679369563E-4]:0.0010338014704740072,(10[&theta=3.2903940592336387E-4]:5.01792301546253E-4,13[&theta=3.2072578584527574E-4]:5.01792301546253E-4)[&theta=0.02238089542194961]:5.320091689277542E-4)[&theta=0.6163976428946627]:0.01596989614017953,(6[&theta=8.543005658918157E-4]:0.0012595535887339512,7[&theta=8.562671031498014E-4]:0.0012595535887339512)[&theta=1.0075981994326326]:0.015744144021919586)[&theta=0.13670406755209133]:0.007413248646496236,12[&theta=0.00488790572062757]:0.024416946257149772)[&theta=0.008979264619294628]:9.96902321654728E-4,((4[&theta=6.325443756877531E-4]:8.885785620909745E-4,8[&theta=5.270424432985569E-4]:8.885785620909745E-4)[&theta=0.1326057575139019]:0.012269618123581166,(5[&theta=8.199028575993273E-4]:0.0011156586761892652,9[&theta=7.481040387400695E-4]:0.0011156586761892652)[&theta=0.06379975358840255]:0.012042538009482875)[&theta=0.11282786891588273]:0.01225565189313236)[&theta=0.6827148305524445]:0.011927628003946159)[&theta=0.02585375652322828]:0.04089093106680133,11[&theta=1.8748469007056215E-5]:0.07823240764955199)[&theta=0.021202710712564677]:0.0;
tree STATE_3470500 = (((1[&theta=0.0018181749197718631]:0.0027125232311390563,2[&theta=0.0014966738327455307]:0.0027125232311390563)[&theta=0.8212978622008682]:0.03435729986605262,((((3[&theta=7.278956679369563E-4]:0.0010262807241476555,(10[&theta=3.2225078985959516E-4]:4.981418399090538E-4,13[&theta=3.2048355706393165E-4]:4.981418399090538E-4)[&theta=0.02396427540238689]:5.281388842386018E-4)[&theta=0.7058987463247647]:0.01585371760768682,(6[&theta=8.389986700355719E-4]:0.0012503905305493168,7[&theta=8.487617357252521E-4]:0.0012503905305493168)[&theta=1.0214660284026122]:0.01562960780128516)[&theta=0.12447268947220984]:0.00735931840542306,12[&theta=0.004779285062145166]:0.024239316737257537)[&theta=0.008161433351200224]:9.896500109476472E-4,((4[&theta=6.325443756877531E-4]:8.821142900354739E-4,8[&theta=5.270424432985569E-4]:8.821142900354739E-4)[&theta=0.12792603840099517]:0.01218035854322252,(5[&theta=8.199028575993273E-4]:0.0011075424313104825,9[&theta=7.386751450728003E-4]:0.0011075424313104825)[&theta=0.05939851550522986]:0.011954930401947512)[&theta=0.12712919870046419]:0.01216649391494719)[&theta=0.526602184655435]:0.01184085634898649)[&theta=0.02585375652322828]:0.04059345584705654,11[&theta=2.2313562807223604E-5]:0.07766327894424821)[&theta=0.020256176778874202]:0.0;
tree STATE_3471000 = (((1[&theta=0.001811960307605335]:0.0027149823667660506,2[&theta=0.0014955247371920782]:0.0027149823667660506)[&theta=0.7549008251626798]:0.0343884477136279,((((3[&theta=7.278956679369563E-4]:0.0010272111358997382,(10[&theta=3.3071923777327605E-4]:4.985934483346532E-4,13[&theta=3.3513710049176134E-4]:4.985934483346532E-4)[&theta=0.017547678725795688]:5.286176875650849E-4)[&theta=0.6005096830246701]:0.015868090366357352,(6[&theta=8.526688491140137E-4]:0.0012515241171177308,7[&theta=8.487617357252521E-4]:0.0012515241171177308)[&theta=1.4403991998218757]:0.015643777385139362)[&theta=0.11804580820128036]:0.00736599026057011,12[&theta=0.004779213284048457]:0.0242612917628272)[&theta=0.009332964013029186]:9.905472138074176E-4,((4[&theta=6.087684023136683E-4]:8.829140025145431E-4,8[&theta=5.270424432985569E-4]:8.829140025145431E-4)[&theta=0.12521455977938706]:0.012191401085936754,(5[&theta=8.590709241637639E-4]:0.0011085465137898425,9[&theta=7.119217146336913E-4]:0.0011085465137898425)[&theta=0.059656679863607405]:0.011965768574661454)[&theta=0.12200116172028135]:0.012177523888183323)[&theta=0.4979194682342545]:0.011851591103759336)[&theta=0.02585375652322828]:0.040630257306432195,11[&theta=1.0331124494307956E-5]:0.07773368738682615)[&theta=0.020078595862560566]:0.0;
tree STATE_3471500 = (((1[&theta=0.001811960307605335]:0.0026990038473940344,2[&theta=0.0014955247371920782]:0.0026990038473940344)[&theta=0.7268031141341231]:0.034186060956096116,((((3[&theta=7.079939621054033E-4]:0.0010211656774706012,(10[&theta=3.254907732720139E-4]:4.956590701337129E-4,13[&theta=3.3513710049176134E-4]:4.956590701337129E-4)[&theta=0.018329136777081187]:5.255066073368883E-4)[&theta=0.6743412977878478]:0.017030215693179817,(6[&theta=8.488924672619164E-4]:0.001244158506720146,7[&theta=8.487617357252521E-4]:0.001244158506720146)[&theta=0.6702001564750525]:0.01680722286393027)[&theta=0.11642832969217633]:0.006067125111075964,12[&theta=0.0048539872949098]:0.024118506481726382)[&theta=0.009145356541508696]:9.847175340133747E-4,((4[&theta=6.250682924473848E-4]:8.777177777929044E-4,8[&theta=5.24747841591653E-4]:8.777177777929044E-4)[&theta=0.12121385099177463]:0.012119650882028174,(5[&theta=8.25604460750444E-4]:0.0011020223712531563,9[&theta=7.165966947863757E-4]:0.0011020223712531563)[&theta=0.06518667881344664]:0.011895346288567922)[&theta=0.10965533186966525]:0.012105855355918679)[&theta=0.7561263435646709]:0.011781840787750394)[&theta=0.02456103565653059]:0.04039113554954427,11[&theta=1.8225943452576943E-5]:0.07727620035303442)[&theta=0.021217214051541384]:0.0;
tree STATE_3472000 = (((1[&theta=0.0017499521021632318]:0.0026990038473940344,2[&theta=0.001452883238783598]:0.0026990038473940344)[&theta=0.8450646841412197]:0.034186060956096116,((((3[&theta=7.319867006559298E-4]:0.0010211656774706012,(10[&theta=3.210382296829629E-4]:4.956590701337129E-4,13[&theta=3.2722692049228283E-4]:4.956590701337129E-4)[&theta=0.016797611018167142]:5.255066073368883E-4)[&theta=0.6743412977878478]:0.017030215693179817,(6[&theta=8.488924672619164E-4]:0.001244158506720146,7[&theta=8.487617357252521E-4]:0.001244158506720146)[&theta=1.000437961261213]:0.01680722286393027)[&theta=0.10635128228104745]:0.006067125111075964,12[&theta=0.004470926954257453]:0.024118506481726382)[&theta=0.009709227581255048]:9.847175340133747E-4,((4[&theta=6.108095185441697E-4]:8.777177777929044E-4,8[&theta=5.24747841591653E-4]:8.777177777929044E-4)[&theta=0.12807636259996108]:0.012119650882028174,(5[&theta=8.353791878355494E-4]:0.0011020223712531563,9[&theta=7.165966947863757E-4]:0.0011020223712531563)[&theta=0.05755774062650682]:0.011895346288567922)[&theta=0.12065346919037225]:0.012105855355918679)[&theta=0.5117107373295373]:0.011781840787750394)[&theta=0.02456103565653059]:0.04039113554954427,11[&theta=3.2313808048243945E-5]:0.07727620035303442)[&theta=0.02288940418547343]:0.0;
tree STATE_3472500 = (((1[&theta=0.0017849842845112608]:0.0026990038473940344,2[&theta=0.0014968808147116511]:0.0026990038473940344)[&theta=0.6523884422589313]:0.034186060956096116,((((3[&theta=7.268668143356489E-4]:0.0010211656774706012,(10[&theta=3.210382296829629E-4]:4.956590701337129E-4,13[&theta=3.199539049741359E-4]:4.956590701337129E-4)[&theta=0.01885419047404159]:5.255066073368883E-4)[&theta=0.5827179108625962]:0.017030215693179817,(6[&theta=8.488924672619164E-4]:0.001244158506720146,7[&theta=8.40585627536389E-4]:0.001244158506720146)[&theta=1.049724656266896]:0.01680722286393027)[&theta=0.10056036983900693]:0.006067125111075964,12[&theta=0.004510414433417373]:0.024118506481726382)[&theta=0.00934559546347129]:9.847175340133747E-4,((4[&theta=6.108095185441697E-4]:8.777177777929044E-4,8[&theta=5.04764063351545E-4]:8.777177777929044E-4)[&theta=0.1374003821598774]:0.012119650882028174,(5[&theta=8.49731795837229E-4]:0.0011020223712531563,9[&theta=7.128942767018512E-4]:0.0011020223712531563)[&theta=0.06161643319682432]:0.011895346288567922)[&theta=0.11281559557366345]:0.012105855355918679)[&theta=0.5773707007496708]:0.011781840787750394)[&theta=0.02494627152152345]:0.04039113554954427,11[&theta=3.492633958407634E-5]:0.07727620035303442)[&theta=0.022850407469545527]:0.0;
tree STATE_3473000 = (((1[&theta=0.0018076379327537978]:0.0026990038473940344,2[&theta=0.0014563603847597883]:0.0026990038473940344)[&theta=0.7076909020602397]:0.034186060956096116,((((3[&theta=7.268668143356489E-4]:0.0010211656774706012,(10[&theta=3.210382296829629E-4]:4.956590701337129E-4,13[&theta=3.282229992202619E-4]:4.956590701337129E-4)[&theta=0.014954899365968404]:5.255066073368883E-4)[&theta=0.5798550411409674]:0.017030215693179817,(6[&theta=8.488924672619164E-4]:0.001244158506720146,7[&theta=8.40585627536389E-4]:0.001244158506720146)[&theta=0.9778561051871332]:0.01680722286393027)[&theta=0.11517484029841726]:0.006067125111075964,12[&theta=0.005017766442622006]:0.024118506481726382)[&theta=0.009219626938193174]:9.847175340133747E-4,((4[&theta=6.108095185441697E-4]:8.777177777929044E-4,8[&theta=5.16565172158706E-4]:8.777177777929044E-4)[&theta=0.14207894528238746]:0.012119650882028174,(5[&theta=8.49731795837229E-4]:0.0011020223712531563,9[&theta=7.171803537344991E-4]:0.0011020223712531563)[&theta=0.05868508655006356]:0.011895346288567922)[&theta=0.11281559557366345]:0.012105855355918679)[&theta=0.48531981665910257]:0.011781840787750394)[&theta=0.02494627152152345]:0.04039113554954427,11[&theta=3.961274322795963E-5]:0.07727620035303442)[&theta=0.024404033247021804]:0.0;
tree STATE_3473500 = (((1[&theta=0.0018076379327537978]:0.002720067560529964,2[&theta=0.0014563603847597883]:0.002720067560529964)[&theta=0.7612310732898687]:0.034452857678865474,((((3[&theta=7.268668143356489E-4]:0.00102913511438536,(10[&theta=3.210382296829629E-4]:4.99527319701641E-4,13[&theta=3.282229992202619E-4]:4.99527319701641E-4)[&theta=0.017420422247324766]:5.29607794683719E-4)[&theta=0.7326129001554035]:0.017163123831992033,(6[&theta=8.488924672619164E-4]:0.001253868236443756,7[&theta=8.40585627536389E-4]:0.001253868236443756)[&theta=1.0184515704457053]:0.016938390709933637)[&theta=0.11648937218458164]:0.006114474500008061,12[&theta=0.004829748487390082]:0.024306733446385453)[&theta=0.009315250952263194]:9.924025203376478E-4,((4[&theta=6.108095185441697E-4]:8.845677107796935E-4,8[&theta=5.30826906537849E-4]:8.845677107796935E-4)[&theta=0.1109605265336967]:0.01221423572292536,(5[&theta=8.428823610404462E-4]:0.0011106228343906452,9[&theta=7.171803537344991E-4]:0.0011106228343906452)[&theta=0.06624454547430536]:0.011988180599314408)[&theta=0.11281559557366345]:0.012200332533018048)[&theta=0.8015826471953055]:0.011873789272672335)[&theta=0.02407692142455389]:0.040706358254125254,11[&theta=2.4833643573707707E-5]:0.07787928349352069)[&theta=0.02211193355823808]:0.0;
tree STATE_3474000 = (((1[&theta=0.0017690949163081861]:0.002720067560529964,2[&theta=0.0014563603847597883]:0.002720067560529964)[&theta=0.7491205790871962]:0.03354811914431739,((((3[&theta=7.268668143356489E-4]:0.00102913511438536,(10[&theta=3.2620715335232364E-4]:4.99527319701641E-4,13[&theta=3.3874597209526273E-4]:4.99527319701641E-4)[&theta=0.02359513863866794]:5.29607794683719E-4)[&theta=0.5495271227060623]:0.017163123831992033,(6[&theta=8.223034849426265E-4]:0.001253868236443756,7[&theta=8.359636748593375E-4]:0.001253868236443756)[&theta=0.9655752167247942]:0.016938390709933637)[&theta=0.09955954751702645]:0.006114474500008061,12[&theta=0.00454522193271346]:0.024306733446385453)[&theta=0.00894168219221954]:9.924025203376478E-4,((4[&theta=6.108095185441697E-4]:8.845677107796935E-4,8[&theta=5.30778678812074E-4]:8.845677107796935E-4)[&theta=0.11855266176284816]:0.01221423572292536,(5[&theta=8.428823610404462E-4]:0.0011106228343906452,9[&theta=7.157250689749353E-4]:0.0011106228343906452)[&theta=0.05847275624280434]:0.011988180599314408)[&theta=0.11281559557366345]:0.012200332533018048)[&theta=0.5751646171593335]:0.010969050738124254)[&theta=0.02505822072007738]:0.041611096788673335,11[&theta=1.2883314649835523E-5]:0.07787928349352069)[&theta=0.019383561581989624]:0.0;
tree STATE_3474500 = (((1[&theta=0.0017690949163081861]:0.0026878540274644265,2[&theta=0.0014563603847597883]:0.0026878540274644265)[&theta=0.6973419713795234]:0.033150811569673366,((((3[&theta=7.268668143356489E-4]:0.0010169471531313022,(10[&theta=3.2620715335232364E-4]:4.936114593517558E-4,13[&theta=3.3572947354739915E-4]:4.936114593517558E-4)[&theta=0.020459704629292294]:5.233356937795464E-4)[&theta=0.558144318553568]:0.016959862389117404,(6[&theta=8.494394044715833E-4]:0.0012390187795844425,7[&theta=8.359636748593375E-4]:0.0012390187795844425)[&theta=1.035821910939456]:0.016737790762664264)[&theta=0.11726752910594865]:0.006042061288901633,12[&theta=0.004525439897907718]:0.02401887083115034)[&theta=0.00894168219221954]:9.806495801286952E-4,((4[&theta=6.108095185441697E-4]:8.740918492189767E-4,8[&theta=4.980765839312721E-4]:8.740918492189767E-4)[&theta=0.12830278629808758]:0.012122255176115152,(5[&theta=8.428823610404462E-4]:0.001097469820870638,9[&theta=7.266657822771195E-4]:0.001097469820870638)[&theta=0.0605737712861937]:0.011898877204463492)[&theta=0.11739220862134138]:0.012003173385944907)[&theta=0.7757572456278662]:0.010839145185858753)[&theta=0.02533009957636563]:0.04111830004283293,11[&theta=4.286485050883049E-5]:0.07695696563997072)[&theta=0.020162973843672962]:0.0;
tree STATE_3475000 = (((1[&theta=0.0017690949163081861]:0.00268754364505706,2[&theta=0.0014730671194067549]:0.00268754364505706)[&theta=0.8958164010752032]:0.03314698344932307,((((3[&theta=7.157687990944352E-4]:0.0010168297202267141,(10[&theta=3.232035731826877E-4]:4.935544591160689E-4,13[&theta=3.230350922200887E-4]:4.935544591160689E-4)[&theta=0.015537539258355324]:5.232752611106452E-4)[&theta=0.6321799359013669]:0.016957903933463504,(6[&theta=8.671979214494969E-4]:0.0012388757027552507,7[&theta=8.196890627780057E-4]:0.0012388757027552507)[&theta=0.8416322160553258]:0.01673585795093497)[&theta=0.09949335327297387]:0.006041363576336462,12[&theta=0.00458466333760865]:0.024016097230026682)[&theta=0.010033794976677456]:9.80536338719619E-4,((4[&theta=6.108095185441697E-4]:8.739909126615417E-4,8[&theta=4.980765839312721E-4]:8.739909126615417E-4)[&theta=0.1299435878180312]:0.012120855347588071,(5[&theta=8.428823610404462E-4]:0.00109734308953719,9[&theta=6.891289168730638E-4]:0.00109734308953719)[&theta=0.06124949736750939]:0.011897503170712424)[&theta=0.10500969621716771]:0.012001787308496688)[&theta=0.680512891814509]:0.010837893525633826)[&theta=0.02510659622693918]:0.041113551869448615,11[&theta=3.7067158981729795E-5]:0.07694807896382874)[&theta=0.021351386197836504]:0.0;
tree STATE_3475500 = (((1[&theta=0.0017690949163081861]:0.002658683451275409,2[&theta=0.0014730671194067549]:0.002658683451275409)[&theta=0.7149849692553235]:0.0327910344892442,((((3[&theta=7.014293897902406E-4]:0.0010059104918738434,(10[&theta=3.208154086630852E-4]:4.8825442339084997E-4,13[&theta=3.3583228810954386E-4]:4.8825442339084997E-4)[&theta=0.01983152962191568]:5.176560684829934E-4)[&theta=0.6173630342256545]:0.016775801442011695,(6[&theta=8.393986809200896E-4]:0.0012255720330944231,7[&theta=8.196890627780057E-4]:0.0012255720330944231)[&theta=1.1587641184232667]:0.016556139900791113)[&theta=0.10234205150040782]:0.005976488379299514,12[&theta=0.004633970419743904]:0.02375820031318505)[&theta=0.009187846067003352]:9.70006846929803E-4,((4[&theta=5.864537165357063E-4]:8.6460555918116E-4,8[&theta=4.980765839312721E-4]:8.6460555918116E-4)[&theta=0.1299435878180312]:0.011990695513803,(5[&theta=8.466868728854671E-4]:0.001085559268177769,9[&theta=6.965698946326325E-4]:0.001085559268177769)[&theta=0.06470838218479896]:0.01176974180480639)[&theta=0.11217684347486123]:0.011872906087130694)[&theta=0.515624244991044]:0.010721510780404751)[&theta=0.02510659622693918]:0.040672053895569556,11[&theta=2.24460772624892E-5]:0.07612177183608916)[&theta=0.020400101811169285]:0.0;
tree STATE_3476000 = (((1[&theta=0.0017690949163081861]:0.002671397077193228,2[&theta=0.0014730671194067549]:0.002671397077193228)[&theta=0.8438551756095696]:0.03294783876985705,((((3[&theta=6.88876906281621E-4]:0.0010107206808018855,(10[&theta=3.208154086630852E-4]:4.905892196181834E-4,13[&theta=3.2918482928870086E-4]:4.905892196181834E-4)[&theta=0.016934603483729316]:5.201314611837021E-4)[&theta=0.5968503374959957]:0.016856022072979638,(6[&theta=8.616533850175963E-4]:0.0012314326271251374,7[&theta=8.196890627780057E-4]:0.0012314326271251374)[&theta=0.929183539808723]:0.016635310126656387)[&theta=0.1024810225532427]:0.006005067500864419,12[&theta=0.004633970419743904]:0.023871810254645943)[&theta=0.00914129147098413]:9.746453473062494E-4,((4[&theta=5.952706987183511E-4]:8.687400384628597E-4,8[&theta=5.085437634339918E-4]:8.687400384628597E-4)[&theta=0.12808739817252857]:0.012048034125206261,(5[&theta=8.333866118758613E-4]:0.0010907503316120463,9[&theta=6.991911250322327E-4]:0.0010907503316120463)[&theta=0.05929591493692823]:0.011826023832057074)[&theta=0.1075811291520928]:0.011929681438283072)[&theta=0.6096464774111224]:0.01077278024509809)[&theta=0.024829165055366646]:0.04086654462303454,11[&theta=3.4271375103714045E-5]:0.07648578047008482)[&theta=0.017215483527449706]:0.0;
tree STATE_3476500 = (((1[&theta=0.0017690949163081861]:0.0026475033540405953,2[&theta=0.001462068955118814]:0.0026475033540405953)[&theta=0.7687301596038967]:0.03265314407816723,((((3[&theta=7.147063743326238E-4]:0.0010016805121433592,(10[&theta=3.208154086630852E-4]:4.86201252327473E-4,13[&theta=3.1919673998010063E-4]:4.86201252327473E-4)[&theta=0.019135050520812442]:5.154792598158861E-4)[&theta=0.6440524576997231]:0.016705257093746522,(6[&theta=8.616533850175963E-4]:0.0012204183490438863,7[&theta=8.389892534819456E-4]:0.0012204183490438863)[&theta=0.9143694192373613]:0.016486519256845997)[&theta=0.10165117267674188]:0.005951356496385337,12[&theta=0.004804638832076877]:0.02365829410227522)[&theta=0.008927039269018158]:9.659278465275895E-4,((4[&theta=5.952706987183511E-4]:8.609697844082103E-4,8[&theta=5.085437634339918E-4]:8.609697844082103E-4)[&theta=0.1352508874711146]:0.011940273135880176,(5[&theta=8.277895523099228E-4]:0.0010809943553572682,9[&theta=6.965013123931337E-4]:0.0010809943553572682)[&theta=0.06206591977946538]:0.011720248564931118)[&theta=0.1075811291520928]:0.011822979028514423)[&theta=0.5710711307075248]:0.01067642548340502)[&theta=0.024829165055366646]:0.04050102280983653,11[&theta=3.898089726781813E-5]:0.07580167024204436)[&theta=0.017355875354972114]:0.0;
tree STATE_3477000 = (((1[&theta=0.001784954235972052]:0.0026475033540405953,2[&theta=0.001462068955118814]:0.0026475033540405953)[&theta=0.8115469005305819]:0.03265314407816723,((((3[&theta=7.147063743326238E-4]:0.0010016805121433592,(10[&theta=3.2230792469401334E-4]:4.86201252327473E-4,13[&theta=3.1919673998010063E-4]:4.86201252327473E-4)[&theta=0.0188400026426176]:5.154792598158861E-4)[&theta=0.6664687398951019]:0.016705257093746522,(6[&theta=8.616533850175963E-4]:0.0012204183490438863,7[&theta=8.337538341159403E-4]:0.0012204183490438863)[&theta=1.1922954275517217]:0.016486519256845997)[&theta=0.10676523998434381]:0.005951356496385337,12[&theta=0.004358252194355051]:0.02365829410227522)[&theta=0.008927039269018158]:9.659278465275895E-4,((4[&theta=5.952706987183511E-4]:8.609697844082103E-4,8[&theta=5.095777732293318E-4]:8.609697844082103E-4)[&theta=0.13371299895430047]:0.011940273135880176,(5[&theta=7.950641752283383E-4]:0.0010809943553572682,9[&theta=7.227476051055658E-4]:0.0010809943553572682)[&theta=0.06440571147340968]:0.011720248564931118)[&theta=0.10518124079865829]:0.011822979028514423)[&theta=0.7008908235081007]:0.01067642548340502)[&theta=0.025131653186077095]:0.04050102280983653,11[&theta=4.9174162838521036E-5]:0.07580167024204436)[&theta=0.01576493581091142]:0.0;
tree STATE_3477500 = (((1[&theta=0.001784954235972052]:0.0027228601634697726,2[&theta=0.0015566307848536942]:0.0027228601634697726)[&theta=0.9932587066898724]:0.033582561882985695,((((3[&theta=7.413948863104297E-4]:0.001030191693195238,(10[&theta=3.1444747812371145E-4]:5.000401677947382E-4,13[&theta=3.2654163881686764E-4]:5.000401677947382E-4)[&theta=0.014952160471510016]:5.301515254004998E-4)[&theta=0.6080860124746529]:0.0171807446406679,(6[&theta=8.616533850175963E-4]:0.001255155541279134,7[&theta=8.337538341159403E-4]:0.001255155541279134)[&theta=1.0979875820200347]:0.016955780792584002)[&theta=0.10856056610593014]:0.006120752027710629,12[&theta=0.004902982054565398]:0.024331688361573765)[&theta=0.009162477660916405]:9.934213870143385E-4,((4[&theta=5.952706987183511E-4]:8.854758670422173E-4,8[&theta=5.203196169017198E-4]:8.854758670422173E-4)[&theta=0.13728596995924497]:0.012280133285956892,(5[&theta=8.588445181024016E-4]:0.001111763073933715,9[&theta=7.227476051055658E-4]:0.001111763073933715)[&theta=0.06440571147340968]:0.012053846079065395)[&theta=0.10518124079865829]:0.012159500595588993)[&theta=0.5369381856676998]:0.010980312297867365)[&theta=0.024684844640077752]:0.041653817518447434,11[&theta=8.245854264443847E-5]:0.0779592395649029)[&theta=0.017713388438259967]:0.0;
tree STATE_3478000 = (((1[&theta=0.001784954235972052]:0.00273317398766065,2[&theta=0.00154241194058563]:0.00273317398766065)[&theta=0.8503131679434416]:0.03370976806264459,((((3[&theta=7.203989225204924E-4]:0.0010340939192989018,(10[&theta=3.311224430750366E-4]:5.019342519817277E-4,13[&theta=3.2595412022749315E-4]:5.019342519817277E-4)[&theta=0.01827966939461565]:5.321596673171741E-4)[&theta=0.563892551677677]:0.017245822966051455,(6[&theta=8.616533850175963E-4]:0.001259909899860833,7[&theta=8.337538341159403E-4]:0.001259909899860833)[&theta=0.8547590743579119]:0.017020006985489524)[&theta=0.11071475278661465]:0.006143936604420336,12[&theta=0.004783255065099617]:0.02442385348977069)[&theta=0.009152211789248297]:9.97184332196241E-4,((4[&theta=6.136155545460154E-4]:8.888299292671023E-4,8[&theta=5.249673583565533E-4]:8.888299292671023E-4)[&theta=0.14131613195642173]:0.012326648761650842,(5[&theta=8.588445181024016E-4]:0.0011159742813399193,9[&theta=7.306608775318798E-4]:0.0011159742813399193)[&theta=0.06271186223131023]:0.012099504409578027)[&theta=0.11713507196131819]:0.012205559131048987)[&theta=0.5625026357243169]:0.011021904228338313)[&theta=0.024864369973749682]:0.04181159651735742,11[&theta=5.803765077108812E-5]:0.07825453856766267)[&theta=0.021591282878050413]:0.0;
tree STATE_3478500 = (((1[&theta=0.00181944483688735]:0.00273317398766065,2[&theta=0.0014851320087142846]:0.00273317398766065)[&theta=0.8973044472637942]:0.03370976806264459,((((3[&theta=7.203989225204924E-4]:0.0010340939192989018,(10[&theta=3.311224430750366E-4]:5.019342519817277E-4,13[&theta=3.3765774151912117E-4]:5.019342519817277E-4)[&theta=0.01986934080537467]:5.321596673171741E-4)[&theta=0.7885417351242985]:0.017245822966051455,(6[&theta=8.606397368951318E-4]:0.001259909899860833,7[&theta=8.337538341159403E-4]:0.001259909899860833)[&theta=1.0655247788216702]:0.017020006985489524)[&theta=0.10048608212990155]:0.006143936604420336,12[&theta=0.005043156187772567]:0.02442385348977069)[&theta=0.009152211789248297]:9.97184332196241E-4,((4[&theta=6.136155545460154E-4]:8.888299292671023E-4,8[&theta=5.397489118691556E-4]:8.888299292671023E-4)[&theta=0.13737542121005344]:0.012326648761650842,(5[&theta=8.659859861158683E-4]:0.0011159742813399193,9[&theta=7.364044812022448E-4]:0.0011159742813399193)[&theta=0.0616248296503055]:0.012099504409578027)[&theta=0.11185727970618826]:0.012205559131048987)[&theta=0.5795643569291224]:0.011021904228338313)[&theta=0.024864369973749682]:0.04181159651735742,11[&theta=6.452966004684588E-5]:0.07825453856766267)[&theta=0.017969366901624637]:0.0;
tree STATE_3479000 = (((1[&theta=0.00181944483688735]:0.00273317398766065,2[&theta=0.001499735818256384]:0.00273317398766065)[&theta=0.8973044472637942]:0.03370976806264459,((((3[&theta=7.203989225204924E-4]:0.0010340939192989018,(10[&theta=3.311224430750366E-4]:5.019342519817277E-4,13[&theta=3.3765774151912117E-4]:5.019342519817277E-4)[&theta=0.01970194955324324]:5.321596673171741E-4)[&theta=0.6122581480185152]:0.017245822966051455,(6[&theta=8.606397368951318E-4]:0.001259909899860833,7[&theta=8.337538341159403E-4]:0.001259909899860833)[&theta=0.8716751152102212]:0.017020006985489524)[&theta=0.10547697348848126]:0.006143936604420336,12[&theta=0.004480072031048946]:0.02442385348977069)[&theta=0.00876255544194221]:9.97184332196241E-4,((4[&theta=6.136155545460154E-4]:8.888299292671023E-4,8[&theta=5.397489118691556E-4]:8.888299292671023E-4)[&theta=0.13515233876897176]:0.012326648761650842,(5[&theta=8.502742691256464E-4]:0.0011159742813399193,9[&theta=7.329880079025666E-4]:0.0011159742813399193)[&theta=0.0616248296503055]:0.012099504409578027)[&theta=0.11054432028174924]:0.012205559131048987)[&theta=0.5498214981392564]:0.011021904228338313)[&theta=0.024864369973749682]:0.03881516075568472,11[&theta=4.068719371608985E-5]:0.07525810280598996)[&theta=0.022030909949309552]:0.0;
tree STATE_3479500 = (((1[&theta=0.0018201599101435985]:0.00273317398766065,2[&theta=0.001499735818256384]:0.00273317398766065)[&theta=0.7920794025276672]:0.03370976806264459,((((3[&theta=7.458376643356957E-4]:0.0010340939192989018,(10[&theta=3.312507850108649E-4]:5.019342519817277E-4,13[&theta=3.4039729771003093E-4]:5.019342519817277E-4)[&theta=0.01523295023463391]:5.321596673171741E-4)[&theta=0.7092059209958985]:0.017245822966051455,(6[&theta=8.630781473087272E-4]:0.001259909899860833,7[&theta=8.308964831686057E-4]:0.001259909899860833)[&theta=0.926031522595816]:0.017020006985489524)[&theta=0.10898514230318758]:0.006143936604420336,12[&theta=0.004572315816694696]:0.02442385348977069)[&theta=0.009180896800928384]:9.885666161989874E-4,((4[&theta=6.136155545460154E-4]:8.888299292671023E-4,8[&theta=5.385421992254733E-4]:8.888299292671023E-4)[&theta=0.13515233876897176]:0.012326648761650842,(5[&theta=8.502742691256464E-4]:0.0011159742813399193,9[&theta=7.533535902140416E-4]:0.0011159742813399193)[&theta=0.062423109559262765]:0.012099504409578027)[&theta=0.11496102349420739]:0.012196941415051734)[&theta=0.665244296692885]:0.011030521944335566)[&theta=0.024864369973749682]:0.03881516075568472,11[&theta=2.842226994212008E-5]:0.07525810280598996)[&theta=0.027047626420419107]:0.0;
tree STATE_3480000 = (((1[&theta=0.0018201599101435985]:0.002761152328074276,2[&theta=0.001499735818256384]:0.002761152328074276)[&theta=0.8324272092719335]:0.03405484063042806,((((3[&theta=7.206006998229022E-4]:0.0010446794992233501,(10[&theta=3.329579752404004E-4]:5.070723395790062E-4,13[&theta=3.4649948405841456E-4]:5.070723395790062E-4)[&theta=0.01805261898650537]:5.376071596443439E-4)[&theta=0.5869169695055507]:0.01742236112565479,(6[&theta=8.630781473087272E-4]:0.0012728070619983135,7[&theta=8.513867388429064E-4]:0.0012728070619983135)[&theta=0.74747711826398]:0.017194233562879826)[&theta=0.10885111231063324]:0.006206829472043936,12[&theta=0.00489010329136535]:0.024673870096922075)[&theta=0.009356637201169754]:9.986861524723563E-4,((4[&theta=6.245281456007818E-4]:8.979285034680586E-4,8[&theta=5.385421992254733E-4]:8.979285034680586E-4)[&theta=0.12421526620768378]:0.012452831425751147,(5[&theta=8.455644725066826E-4]:0.0011273980357284585,9[&theta=7.396558912064154E-4]:0.0011273980357284585)[&theta=0.062423109559262765]:0.012223361893490747)[&theta=0.11355312404729904]:0.012321796320175226)[&theta=0.5447586537503409]:0.011143436709107907)[&theta=0.026098193524797978]:0.03921249505848981,11[&theta=2.828273802700156E-5]:0.07602848801699215)[&theta=0.02343623894254742]:0.0;
tree STATE_3480500 = (((1[&theta=0.0017652795888089495]:0.002677899792857919,2[&theta=0.0014309024551086352]:0.002677899792857919)[&theta=0.7617998006950951]:0.033028040410083295,((((3[&theta=6.960360823433805E-4]:0.0010131809774233756,(10[&theta=3.229188349592118E-4]:4.917834120617461E-4,13[&theta=3.360520486866973E-4]:4.917834120617461E-4)[&theta=0.019363214440589]:5.213975653616294E-4)[&theta=0.6191793243762059]:0.016897053007584657,(6[&theta=8.370551557038415E-4]:0.0012344301808406755,7[&theta=8.143947145063823E-4]:0.0012344301808406755)[&theta=0.9133362222696573]:0.01667580380416736)[&theta=0.0993813091484158]:0.006019685038196762,12[&theta=0.004437831179215172]:0.023929919023204797)[&theta=0.009074521737934759]:9.68574393250158E-4,((4[&theta=5.962281651502343E-4]:8.708547257569673E-4,8[&theta=5.168736157577635E-4]:8.708547257569673E-4)[&theta=0.13269615648245828]:0.012077361453930086,(5[&theta=8.200695422526321E-4]:0.0010934054364364829,9[&theta=6.994124803242249E-4]:0.0010934054364364829)[&theta=0.05887424710343783]:0.01185481074325057)[&theta=0.1116584813186946]:0.011950277236767901)[&theta=0.6277392372891398]:0.010807446786486263)[&theta=0.025311297143379617]:0.038030184472947086,11[&theta=2.4791611762457868E-5]:0.0737361246758883)[&theta=0.025899267201692788]:0.0;
tree STATE_3481000 = (((1[&theta=0.0017652795888089495]:0.0026760513541313332,2[&theta=0.0014309024551086352]:0.0026760513541313332)[&theta=0.8340359951596492]:0.033005242578319736,((((3[&theta=6.98028119975222E-4]:0.0010124816222941418,(10[&theta=3.229188349592118E-4]:4.91443955183497E-4,13[&theta=3.363325462490631E-4]:4.91443955183497E-4)[&theta=0.01644781380641272]:5.210376671106447E-4)[&theta=0.650869576896859]:0.016885389700679862,(6[&theta=8.370551557038415E-4]:0.0012335781069290161,7[&theta=8.119342396756152E-4]:0.0012335781069290161)[&theta=1.3512243190237925]:0.016664293216044988)[&theta=0.10273923631817532]:0.006015529909249768,12[&theta=0.0043603305165155854]:0.023913401232223772)[&theta=0.009074521737934759]:9.679058281220516E-4,((4[&theta=5.962281651502343E-4]:8.70253612300589E-4,8[&theta=5.006123203470553E-4]:8.70253612300589E-4)[&theta=0.13269615648245828]:0.012069024972226792,(5[&theta=8.232574785719318E-4]:0.0010926507058233513,9[&theta=7.016702857081486E-4]:0.0010926507058233513)[&theta=0.060648588364073705]:0.011846627878704028)[&theta=0.11120276919449247]:0.011942028475818444)[&theta=0.47599893453563635]:0.010799986872105247)[&theta=0.025311297143379617]:0.03800393387688427,11[&theta=6.419404417474383E-5]:0.07368522780933534)[&theta=0.025899267201692788]:0.0;
tree STATE_3481500 = (((1[&theta=0.0017652795888089495]:0.002678866884790027,2[&theta=0.0014309024551086352]:0.002678866884790027)[&theta=0.7727070959031624]:0.03303996809740719,((((3[&theta=6.98028119975222E-4]:0.001013546875785833,(10[&theta=3.228840296347704E-4]:4.919610138418494E-4,13[&theta=3.3127155731653033E-4]:4.919610138418494E-4)[&theta=0.02200414428667002]:5.215858619439835E-4)[&theta=0.6064870729797771]:0.01690315517902648,(6[&theta=8.370551557038415E-4]:0.0012348759807439527,7[&theta=8.119342396756152E-4]:0.0012348759807439527)[&theta=1.070549039714609]:0.016681826074068363)[&theta=0.09535335997005477]:0.0060218589764635365,12[&theta=0.004322197697052364]:0.02393856103127585)[&theta=0.009123841729188514]:9.689241824707429E-4,((4[&theta=6.101416206979182E-4]:8.711692246719618E-4,8[&theta=5.122916696358208E-4]:8.711692246719618E-4)[&theta=0.12110602432716396]:0.011572990302243165,(5[&theta=8.232574785719318E-4]:0.0010938003069162975,9[&theta=7.184418123539496E-4]:0.0010938003069162975)[&theta=0.060648588364073705]:0.011350359219998829)[&theta=0.11512667007231325]:0.012463325686831467)[&theta=0.6602667940609017]:0.010811349768450624)[&theta=0.024756427120137446]:0.03804391862561346,11[&theta=4.526092778595512E-5]:0.07376275360781068)[&theta=0.023999006250043094]:0.0;
tree STATE_3482000 = (((1[&theta=0.0017968329663690017]:0.0026782702925076144,2[&theta=0.0014957382069757212]:0.0026782702925076144)[&theta=0.7708333728008172]:0.033032609990108174,((((3[&theta=7.030039938210243E-4]:0.0010133211556325136,(10[&theta=3.228840296347704E-4]:4.918514525397286E-4,13[&theta=3.240700102571124E-4]:4.918514525397286E-4)[&theta=0.01611307268272932]:5.214697030927849E-4)[&theta=0.5967346525592512]:0.016899390791932263,(6[&theta=8.587952326379752E-4]:0.0012346009698861787,7[&theta=8.569393924245705E-4]:0.0012346009698861787)[&theta=1.020632163538524]:0.0166781109776786)[&theta=0.09535335997005477]:0.006020517889076354,12[&theta=0.004271656029113808]:0.02393322983664113)[&theta=0.009477449973454479]:9.687083999349311E-4,((4[&theta=6.101416206979182E-4]:8.709752124800663E-4,8[&theta=5.052521835328233E-4]:8.709752124800663E-4)[&theta=0.12110602432716396]:0.011570412960032563,(5[&theta=8.232574785719318E-4]:0.0010935567140654128,9[&theta=7.074725298012265E-4]:0.0010935567140654128)[&theta=0.058475258567772644]:0.011347831458447215)[&theta=0.12127630834472994]:0.012460550064063434)[&theta=0.5882436395920329]:0.010808942046039723)[&theta=0.025068365602723693]:0.03803544612241682,11[&theta=2.1438999367339175E-5]:0.0737463264050326)[&theta=0.022175597855730297]:0.0;
tree STATE_3482500 = (((1[&theta=0.0018769616122329108]:0.00279770608638101,2[&theta=0.0015148348133491845]:0.00279770608638101)[&theta=0.6420314013327748]:0.034505678637778134,((((3[&theta=7.475714083920829E-4]:0.0010585095807926794,(10[&theta=3.372828416278509E-4]:5.13785261411149E-4,13[&theta=3.381534448278104E-4]:5.13785261411149E-4)[&theta=0.019489466563776783]:5.447243193815303E-4)[&theta=0.6124579758559904]:0.01765300858803655,(6[&theta=8.811941884871315E-4]:0.0012896572304016774,7[&theta=8.636575438527858E-4]:0.0012896572304016774)[&theta=1.2808475772648757]:0.017421860938427555)[&theta=0.09210217933561912]:0.006288999130727873,12[&theta=0.004805109708433042]:0.025000517299557105)[&theta=0.009048737631929094]:0.0010119073470694732,((4[&theta=6.373505058679907E-4]:9.098158090537633E-4,8[&theta=5.27783589647928E-4]:9.098158090537633E-4)[&theta=0.12229231997112468]:0.012086388312180701,(5[&theta=8.599701325525677E-4]:0.001142323193929436,9[&theta=7.390218261798664E-4]:0.001142323193929436)[&theta=0.06108292626603732]:0.011853880927305029)[&theta=0.12668454970323217]:0.013016220525392114)[&theta=0.5374895093361338]:0.011290960077532566)[&theta=0.024977752532450416]:0.03973161312828921,11[&theta=2.584332523516918E-5]:0.07703499785244836)[&theta=0.026482620316540854]:0.0;
tree STATE_3483000 = (((1[&theta=0.001868066921378692]:0.0027797400699212035,2[&theta=0.0015148348133491845]:0.0027797400699212035)[&theta=0.7159641307402127]:0.03428409367809245,((((3[&theta=7.49143787246665E-4]:0.0010517121546284522,(10[&theta=3.2241758041511064E-4]:5.104858889330132E-4,13[&theta=3.381534448278104E-4]:5.104858889330132E-4)[&theta=0.025731159819938464]:5.41226265695439E-4)[&theta=0.594124265101281]:0.017539646343016732,(6[&theta=8.668246897919795E-4]:0.0012813754444264834,7[&theta=8.636575438527858E-4]:0.0012813754444264834)[&theta=0.9936941976317646]:0.0173099830532187)[&theta=0.09210217933561912]:0.006248613093592526,12[&theta=0.00488592725567612]:0.02483997159123771)[&theta=0.009895567183637054]:0.0010054091862577476,((4[&theta=6.373505058679907E-4]:9.039732490077235E-4,8[&theta=5.27783589647928E-4]:9.039732490077235E-4)[&theta=0.11325737904639228]:0.012008773207286985,(5[&theta=8.599701325525677E-4]:0.0011349875422666474,9[&theta=7.354667039821288E-4]:0.0011349875422666474)[&theta=0.06235762024363293]:0.01177775891402806)[&theta=0.12668454970323217]:0.01293263432120075)[&theta=0.6436230107713946]:0.011218452970518197)[&theta=0.024977752532450416]:0.03946338667596029,11[&theta=4.515173054480125E-5]:0.07652722042397395)[&theta=0.02580400021559679]:0.0;
tree STATE_3483500 = (((1[&theta=0.001868066921378692]:0.0027797400699212035,2[&theta=0.0015148348133491845]:0.0027797400699212035)[&theta=0.7722203514830728]:0.03428409367809245,((((3[&theta=7.452028471346483E-4]:0.0010517121546284522,(10[&theta=3.407534789583101E-4]:5.104858889330132E-4,13[&theta=3.381534448278104E-4]:5.104858889330132E-4)[&theta=0.022273619582521473]:5.41226265695439E-4)[&theta=0.6374847291293635]:0.017539646343016732,(6[&theta=8.668246897919795E-4]:0.0012813754444264834,7[&theta=8.692293819393167E-4]:0.0012813754444264834)[&theta=0.8854093015284554]:0.0173099830532187)[&theta=0.09669316250257895]:0.006248613093592526,12[&theta=0.00461198576218417]:0.02483997159123771)[&theta=0.009595541826948103]:0.0010054091862577476,((4[&theta=6.436821349262307E-4]:9.039732490077235E-4,8[&theta=5.447017248012625E-4]:9.039732490077235E-4)[&theta=0.12125626159212624]:0.012008773207286985,(5[&theta=8.599701325525677E-4]:0.0011349875422666474,9[&theta=7.399425075697755E-4]:0.0011349875422666474)[&theta=0.06235762024363293]:0.01177775891402806)[&theta=0.12481908307603554]:0.01293263432120075)[&theta=0.5781176928478688]:0.011218452970518197)[&theta=0.02570339851643599]:0.03946338667596029,11[&theta=3.152728231107589E-5]:0.07652722042397395)[&theta=0.023839488587447076]:0.0;
tree STATE_3484000 = (((1[&theta=0.001868066921378692]:0.002805949309736801,2[&theta=0.0015148348133491845]:0.002805949309736801)[&theta=0.751434365166499]:0.03460734693575945,((((3[&theta=7.080648525595005E-4]:0.001061628396933229,(10[&theta=3.292902706912813E-4]:5.152990897176114E-4,13[&theta=3.323019266608898E-4]:5.152990897176114E-4)[&theta=0.022737773050282857]:5.463293072156175E-4)[&theta=0.5603917426646566]:0.017909316905978974,(6[&theta=8.664510835790739E-4]:0.0012934571051113055,7[&theta=8.922723423014738E-4]:0.0012934571051113055)[&theta=0.8589980839161456]:0.017677488197800895)[&theta=0.09619823671539643]:0.006039431016000796,12[&theta=0.005169915134194875]:0.025010376318912998)[&theta=0.010498220014746448]:0.0010786919134825185,((4[&theta=6.436821349262307E-4]:9.124965105624629E-4,8[&theta=5.447017248012625E-4]:9.124965105624629E-4)[&theta=0.12125626159212624]:0.012121999915167563,(5[&theta=9.093784958941097E-4]:0.0011456889603614067,9[&theta=7.399425075697755E-4]:0.0011456889603614067)[&theta=0.06235762024363293]:0.011888807465368618)[&theta=0.12109862713260408]:0.01305457180666549)[&theta=0.6144175549093406]:0.011324228013100738)[&theta=0.02533972573862269]:0.03983547375579837,11[&theta=2.537128545803959E-5]:0.07724877000129463)[&theta=0.021984579248754382]:0.0;
tree STATE_3484500 = (((1[&theta=0.0018605729888286056]:0.002798497326333143,2[&theta=0.00148964182814602]:0.002798497326333143)[&theta=0.7683948509711738]:0.03451543744398245,((((3[&theta=7.080648525595005E-4]:0.0010588089457167203,(10[&theta=3.292902706912813E-4]:5.139305688212535E-4,13[&theta=3.535641006562379E-4]:5.139305688212535E-4)[&theta=0.02098885881706231]:5.448783768954668E-4)[&theta=0.6498229074184451]:0.01786175370450163,(6[&theta=8.664510835790739E-4]:0.0012900219679022383,7[&theta=8.196971556992122E-4]:0.0012900219679022383)[&theta=0.7814611062964124]:0.017630540682316113)[&theta=0.09718839381288528]:0.006023391617305099,12[&theta=0.005118340267403776]:0.024943954267523452)[&theta=0.010863619964663073]:0.0010758271453240077,((4[&theta=6.436821349262307E-4]:9.100731207923727E-4,8[&theta=5.447017248012625E-4]:9.100731207923727E-4)[&theta=0.1204392453844312]:0.012089806553058875,(5[&theta=8.610629134689239E-4]:0.0011426462628013538,9[&theta=7.399425075697755E-4]:0.0011426462628013538)[&theta=0.05988508937495702]:0.011857233411049894)[&theta=0.11518205285857411]:0.013019901738996212)[&theta=0.5321883167240603]:0.011294153357468136)[&theta=0.025609743407701044]:0.039729679510594085,11[&theta=4.2281116468842895E-5]:0.07704361428090968)[&theta=0.0263892396524942]:0.0;
tree STATE_3485000 = (((1[&theta=0.0018605729888286056]:0.002788903032911859,2[&theta=0.00148964182814602]:0.002788903032911859)[&theta=0.8498678199324269]:0.034397105640951775,((((3[&theta=7.531471675475946E-4]:0.0010551789534323979,(10[&theta=3.17179927002348E-4]:5.121686229980287E-4,13[&theta=3.535641006562379E-4]:5.121686229980287E-4)[&theta=0.02087291582069304]:5.430103304343691E-4)[&theta=0.5103173556540437]:0.01780051694559994,(6[&theta=8.664510835790739E-4]:0.00128559929107368,7[&theta=8.501531421187639E-4]:0.00128559929107368)[&theta=1.0484973842740843]:0.01757009660795866)[&theta=0.1168748307155887]:0.006002741182507845,12[&theta=0.0046792834960213085]:0.024858437081540185)[&theta=0.00936168418060968]:0.0010721388082991015,((4[&theta=6.328124715528217E-4]:9.069530504340614E-4,8[&theta=5.447017248012625E-4]:9.069530504340614E-4)[&theta=0.14178634357489425]:0.012048358183469545,(5[&theta=8.640296343315457E-4]:0.001138728844900364,9[&theta=7.399425075697755E-4]:0.001138728844900364)[&theta=0.06129846140389482]:0.011816582389003244)[&theta=0.11518205285857411]:0.01297526465593568)[&theta=0.5836733079436561]:0.011255432784024345)[&theta=0.02550060140302847]:0.03959347133945474,11[&theta=4.514880477850461E-5]:0.07677948001331837)[&theta=0.02628211587270051]:0.0;
tree STATE_3485500 = (((1[&theta=0.0018725611519385195]:0.0027824891207885684,2[&theta=0.0015251546597426222]:0.0027824891207885684)[&theta=0.9504440275561955]:0.03431799926461919,((((3[&theta=7.531471675475946E-4]:0.001052752255550903,(10[&theta=3.17179927002348E-4]:5.109907388975599E-4,13[&theta=3.444111902101595E-4]:5.109907388975599E-4)[&theta=0.02087291582069304]:5.417615166533431E-4)[&theta=0.7134827474413517]:0.017759579361865084,(6[&theta=8.769823277504777E-4]:0.001282642673083953,7[&theta=8.501531421187639E-4]:0.001282642673083953)[&theta=0.853774128469237]:0.017529688944332034)[&theta=0.09222131076705471]:0.0059889360935574155,12[&theta=0.004684889899495766]:0.024801267710973404)[&theta=0.009569708600047596]:0.0010696731061863897,((4[&theta=6.022088448745806E-4]:9.048672421084269E-4,8[&theta=5.447017248012625E-4]:9.048672421084269E-4)[&theta=0.13516621081748856]:0.012020649399870131,(5[&theta=8.589278354887318E-4]:0.001136109999190328,9[&theta=7.399425075697755E-4]:0.001136109999190328)[&theta=0.06397103850018672]:0.011789406642788231)[&theta=0.11106410448730698]:0.012945424175181235)[&theta=0.6262027850474581]:0.011229547568247962)[&theta=0.02554307425113255]:0.03950241437446512,11[&theta=2.775046463589561E-5]:0.07660290275987287)[&theta=0.023751699149476686]:0.0;
tree STATE_3486000 = (((1[&theta=0.0018115813738814731]:0.0027824891207885684,2[&theta=0.0015251546597426222]:0.0027824891207885684)[&theta=0.6570131158599849]:0.03431799926461919,((((3[&theta=7.436164348783766E-4]:0.001052752255550903,(10[&theta=3.373546572300021E-4]:5.109907388975599E-4,13[&theta=3.3443496325490736E-4]:5.109907388975599E-4)[&theta=0.019864665273523083]:5.417615166533431E-4)[&theta=0.6523322960254642]:0.017759579361865084,(6[&theta=8.769823277504777E-4]:0.001282642673083953,7[&theta=8.501531421187639E-4]:0.001282642673083953)[&theta=0.87030303344204]:0.017529688944332034)[&theta=0.0961159805238365]:0.0059889360935574155,12[&theta=0.0047218447502776865]:0.024801267710973404)[&theta=0.009569708600047596]:0.0010696731061863897,((4[&theta=6.46744925087478E-4]:9.048672421084269E-4,8[&theta=5.275805804819456E-4]:9.048672421084269E-4)[&theta=0.13516621081748856]:0.012020649399870131,(5[&theta=8.704307479829796E-4]:0.001136109999190328,9[&theta=7.399425075697755E-4]:0.001136109999190328)[&theta=0.06132102222539366]:0.011789406642788231)[&theta=0.12928906310622804]:0.012945424175181235)[&theta=0.555700899658762]:0.011229547568247962)[&theta=0.024805207254717562]:0.03950241437446512,11[&theta=4.192427018197283E-5]:0.07660290275987287)[&theta=0.029317538122554134]:0.0;
tree STATE_3486500 = (((1[&theta=0.001765920678902335]:0.002607543659944074,2[&theta=0.001440762345909703]:0.002607543659944074)[&theta=0.6653742661522406]:0.03234350495449921,((((3[&theta=6.968624982971372E-4]:9.865617978321545E-4,(10[&theta=2.9980255587181575E-4]:4.788628467754275E-4,13[&theta=3.134077907380352E-4]:4.788628467754275E-4)[&theta=0.020944980578696527]:5.07698951056727E-4)[&theta=0.5834406790601898]:0.016642968420728564,(6[&theta=8.218431804544395E-4]:0.0012019981480559836,7[&theta=7.859722761441439E-4]:0.0012019981480559836)[&theta=1.1141242576662074]:0.016427532070504736)[&theta=0.09922272349103349]:0.005612389361702198,12[&theta=0.004754484752762912]:0.023241919580262917)[&theta=0.009532946735702007]:0.0010024187715273192,((4[&theta=5.758435534694461E-4]:8.479748663248041E-4,8[&theta=4.944096231921424E-4]:8.479748663248041E-4)[&theta=0.12312522197037795]:0.011264866373371043,(5[&theta=7.944989778323932E-4]:0.0010646785294701297,9[&theta=6.934195644904732E-4]:0.0010646785294701297)[&theta=0.054729609442728644]:0.011048162710225717)[&theta=0.11749644670809863]:0.012131497112094389)[&theta=0.8441808254111131]:0.01070671026265305)[&theta=0.024817050014545587]:0.03683554416411547,11[&theta=3.476997186823473E-5]:0.07178659277855876)[&theta=0.026180470112085515]:0.0;
tree STATE_3487000 = (((1[&theta=0.0017544632256599414]:0.002607543659944074,2[&theta=0.0014595816298703325]:0.002607543659944074)[&theta=0.77559519052689]:0.03234350495449921,((((3[&theta=6.929251651181062E-4]:9.865617978321545E-4,(10[&theta=3.203521207322514E-4]:4.788628467754275E-4,13[&theta=3.109964997945075E-4]:4.788628467754275E-4)[&theta=0.020032997085574253]:5.07698951056727E-4)[&theta=0.5300257731628749]:0.016642968420728564,(6[&theta=8.284192395418734E-4]:0.0012019981480559836,7[&theta=7.901490703985298E-4]:0.0012019981480559836)[&theta=1.2265133083168647]:0.016427532070504736)[&theta=0.09845050847097754]:0.005612389361702198,12[&theta=0.00469072249007694]:0.023241919580262917)[&theta=0.009432786118933422]:0.0010024187715273192,((4[&theta=5.758435534694461E-4]:8.166273777354439E-4,8[&theta=4.944096231921424E-4]:8.166273777354439E-4)[&theta=0.12343319514484122]:0.011327305080238291,(5[&theta=7.944989778323932E-4]:0.0010646785294701297,9[&theta=6.962070578179571E-4]:0.0010646785294701297)[&theta=0.05814185932881145]:0.011079253928503605)[&theta=0.11601257229597543]:0.012100405893816502)[&theta=0.646252054432005]:0.01070671026265305)[&theta=0.024817050014545587]:0.03683554416411547,11[&theta=4.171573308398572E-5]:0.07178659277855876)[&theta=0.026180470112085515]:0.0;
tree STATE_3487500 = (((1[&theta=0.0017544632256599414]:0.002607543659944074,2[&theta=0.0014595816298703325]:0.002607543659944074)[&theta=0.7668730230411325]:0.03234350495449921,((((3[&theta=6.929251651181062E-4]:9.865617978321545E-4,(10[&theta=2.992061482834898E-4]:4.788628467754275E-4,13[&theta=3.14406890584406E-4]:4.788628467754275E-4)[&theta=0.015758827195645978]:5.07698951056727E-4)[&theta=0.5430437258026192]:0.016642968420728564,(6[&theta=8.300951221863477E-4]:0.0012019981480559836,7[&theta=7.692039634841332E-4]:0.0012019981480559836)[&theta=0.7813169192756257]:0.016427532070504736)[&theta=0.11199432494957615]:0.005595078210997671,12[&theta=0.004216972523311013]:0.02322460842955839)[&theta=0.009283373800975367]:0.001019729922231847,((4[&theta=5.816905214765215E-4]:8.166273777354439E-4,8[&theta=4.944096231921424E-4]:8.166273777354439E-4)[&theta=0.11783896566125002]:0.011327305080238291,(5[&theta=7.944989778323932E-4]:0.0010646785294701297,9[&theta=6.962070578179571E-4]:0.0010646785294701297)[&theta=0.05492886418719074]:0.011079253928503605)[&theta=0.11013533263200694]:0.012100405893816502)[&theta=0.6120877992663718]:0.01070671026265305)[&theta=0.024817050014545587]:0.03683554416411547,11[&theta=5.30667972045777E-5]:0.07178659277855876)[&theta=0.027439058172440845]:0.0;
tree STATE_3488000 = (((1[&theta=0.0017468967327616013]:0.002607543659944074,2[&theta=0.001459559872388669]:0.002607543659944074)[&theta=0.63970511416278]:0.03234350495449921,((((3[&theta=6.929251651181062E-4]:9.865617978321545E-4,(10[&theta=2.992061482834898E-4]:4.788628467754275E-4,13[&theta=3.2550160915642166E-4]:4.788628467754275E-4)[&theta=0.016823189507341196]:5.07698951056727E-4)[&theta=0.6059551894374807]:0.016642968420728564,(6[&theta=8.300951221863477E-4]:0.0012019981480559836,7[&theta=7.823208059718824E-4]:0.0012019981480559836)[&theta=1.2606178412773437]:0.016427532070504736)[&theta=0.11303732939131587]:0.005595078210997671,12[&theta=0.0043343487338911805]:0.02322460842955839)[&theta=0.008788019209482375]:0.001019729922231847,((4[&theta=5.816905214765215E-4]:8.166273777354439E-4,8[&theta=4.663667595598411E-4]:8.166273777354439E-4)[&theta=0.12036221665406956]:0.01152862149204854,(5[&theta=8.132624786952098E-4]:0.0010646785294701297,9[&theta=7.105552405265726E-4]:0.0010646785294701297)[&theta=0.05735625372139257]:0.011280570340313854)[&theta=0.11847674595988339]:0.011899089482006252)[&theta=0.5052648212018029]:0.01070671026265305)[&theta=0.024817050014545587]:0.03683554416411547,11[&theta=6.386229538057134E-5]:0.07178659277855876)[&theta=0.025780213881452903]:0.0;
tree STATE_3488500 = (((1[&theta=0.001711638754643725]:0.002607543659944074,2[&theta=0.0014350431157135167]:0.002607543659944074)[&theta=0.7771834917410959]:0.03234350495449921,((((3[&theta=6.929251651181062E-4]:9.865617978321545E-4,(10[&theta=3.2263506909149386E-4]:4.788628467754275E-4,13[&theta=3.1906744978850535E-4]:4.788628467754275E-4)[&theta=0.024807739815084134]:5.07698951056727E-4)[&theta=0.588231714295077]:0.016642968420728564,(6[&theta=8.380244778596108E-4]:0.0012019981480559836,7[&theta=7.823208059718824E-4]:0.0012019981480559836)[&theta=1.0288531423591494]:0.016427532070504736)[&theta=0.08994436858508661]:0.005595078210997671,12[&theta=0.004457720565425418]:0.02322460842955839)[&theta=0.009386065961183217]:0.001019729922231847,((4[&theta=5.649509291193013E-4]:8.166273777354439E-4,8[&theta=4.954448446289558E-4]:8.166273777354439E-4)[&theta=0.127377021895701]:0.01152862149204854,(5[&theta=8.132624786952098E-4]:0.0010646785294701297,9[&theta=6.741254090990691E-4]:0.0010646785294701297)[&theta=0.05704183724753162]:0.011280570340313854)[&theta=0.11507129087752442]:0.011899089482006252)[&theta=0.7831008276483765]:0.01070671026265305)[&theta=0.024814421076313417]:0.03734781102596596,11[&theta=6.461308360259143E-5]:0.07229885964040925)[&theta=0.023776133254550674]:0.0;
tree STATE_3489000 = (((1[&theta=0.001711638754643725]:0.0025921277892346447,2[&theta=0.0014350431157135167]:0.0025921277892346447)[&theta=0.7308700007175001]:0.03215228925279202,((((3[&theta=6.929251651181062E-4]:9.807292170183133E-4,(10[&theta=3.1370468454760956E-4]:4.7603179629414897E-4,13[&theta=3.1411700674041507E-4]:4.7603179629414897E-4)[&theta=0.019570022047961735]:5.046974207241644E-4)[&theta=0.6025365232376259]:0.016544574728098862,(6[&theta=8.380244778596108E-4]:0.0011948919015420509,7[&theta=7.823208059718824E-4]:0.0011948919015420509)[&theta=0.9889702631934528]:0.016330412043575125)[&theta=0.09369774072686764]:0.005561999952851941,12[&theta=0.004290893198205415]:0.023087303897969116)[&theta=0.009482214480380924]:0.0010137012505431822,((4[&theta=5.649509291193013E-4]:8.11799453944047E-4,8[&theta=4.5743349331332214E-4]:8.11799453944047E-4)[&theta=0.12587001519417276]:0.011460463960840344,(5[&theta=8.132624786952098E-4]:0.0010583841203641402,9[&theta=6.741254090990691E-4]:0.0010583841203641402)[&theta=0.05684338521519178]:0.011213879294420252)[&theta=0.11507129087752442]:0.011828741733727907)[&theta=0.6397642161761711]:0.010643411893514362)[&theta=0.024814421076313417]:0.03712700972744855,11[&theta=4.375915736751033E-5]:0.07187142676947521)[&theta=0.023594469837655636]:0.0;
tree STATE_3489500 = (((1[&theta=0.0017042602543806352]:0.0025854929992429987,2[&theta=0.0014350431157135167]:0.0025854929992429987)[&theta=0.8106394804808061]:0.03206999250498935,((((3[&theta=6.929251651181062E-4]:9.782189501940418E-4,(10[&theta=3.133008554402428E-4]:4.748133490359255E-4,13[&theta=3.1411700674041507E-4]:4.748133490359255E-4)[&theta=0.018565923633591688]:5.034056011581163E-4)[&theta=0.6050592801891654]:0.016502227364177256,(6[&theta=8.380244778596108E-4]:0.001191833465587475,7[&theta=7.823208059718824E-4]:0.001191833465587475)[&theta=1.0506291221047686]:0.016288612848783822)[&theta=0.09638933689074501]:0.0055477635013259086,12[&theta=0.004003389654182041]:0.023028209815697205)[&theta=0.009091332437024272]:0.001011106588760087,((4[&theta=5.608056061878453E-4]:8.097215784185344E-4,8[&theta=4.841421933337308E-4]:8.097215784185344E-4)[&theta=0.11838004275825176]:0.011431129847027438,(5[&theta=7.969283178909789E-4]:0.0010556750886573422,9[&theta=6.759013043950022E-4]:0.0010556750886573422)[&theta=0.058088772166102205]:0.01118517633678863)[&theta=0.114906448664267]:0.01179846497901132)[&theta=0.7813153363965364]:0.010616169099775051)[&theta=0.02505159958792257]:0.03703197972407354,11[&theta=3.7479739074065956E-5]:0.07168746522830588)[&theta=0.027794038207071103]:0.0;
tree STATE_3490000 = (((1[&theta=0.0017042602543806352]:0.0025854929992429987,2[&theta=0.001432498269274968]:0.0025854929992429987)[&theta=0.7848158185095346]:0.03206999250498935,((((3[&theta=6.929251651181062E-4]:9.782189501940418E-4,(10[&theta=3.09457601656246E-4]:4.748133490359255E-4,13[&theta=3.171616165750845E-4]:4.748133490359255E-4)[&theta=0.025831037702544375]:5.034056011581163E-4)[&theta=0.5563870070297157]:0.016502227364177256,(6[&theta=7.965027678149646E-4]:0.001191833465587475,7[&theta=7.823208059718824E-4]:0.001191833465587475)[&theta=1.0036384431557028]:0.016288612848783822)[&theta=0.09632936786330197]:0.0055477635013259086,12[&theta=0.004229264908169587]:0.023028209815697205)[&theta=0.009336548332736061]:0.001011106588760087,((4[&theta=5.608056061878453E-4]:8.097215784185344E-4,8[&theta=4.841421933337308E-4]:8.097215784185344E-4)[&theta=0.12471276206662892]:0.011431129847027438,(5[&theta=7.9890779083741E-4]:0.0010556750886573422,9[&theta=6.741175946263386E-4]:0.0010556750886573422)[&theta=0.05761336189291386]:0.01118517633678863)[&theta=0.11767075174657253]:0.01179846497901132)[&theta=0.4898530312440672]:0.010616169099775051)[&theta=0.02493486680851976]:0.03703197972407354,11[&theta=5.2532526236840316E-5]:0.07168746522830588)[&theta=0.02381179782387822]:0.0;
tree STATE_3490500 = (((1[&theta=0.0017042602543806352]:0.0026042587498113132,2[&theta=0.001432498269274968]:0.0026042587498113132)[&theta=0.6471986858559751]:0.03230275951702633,((((3[&theta=7.020588659972726E-4]:9.853189550387328E-4,(10[&theta=3.09457601656246E-4]:4.7825958883511394E-4,13[&theta=3.171616165750845E-4]:4.7825958883511394E-4)[&theta=0.024362244568059903]:5.070593662036189E-4)[&theta=0.5225466145717013]:0.01662200207740542,(6[&theta=7.965027678149646E-4]:0.0012004839046104129,7[&theta=8.132005907540749E-4]:0.0012004839046104129)[&theta=0.9594390779576729]:0.01640683712783374)[&theta=0.0961428370641259]:0.00558802968889956,12[&theta=0.004619125135373097]:0.023195350721343714)[&theta=0.009125299890405116]:0.0010184452951685768,((4[&theta=5.608056061878453E-4]:8.155986135429123E-4,8[&theta=4.841421933337308E-4]:8.155986135429123E-4)[&theta=0.12308738245527556]:0.011514098059080668,(5[&theta=8.082887606206803E-4]:0.0010633372774162084,9[&theta=6.63760899323823E-4]:0.0010633372774162084)[&theta=0.05810405664863825]:0.01126635939520737)[&theta=0.11767075174657253]:0.011884099343888711)[&theta=0.57254382004136]:0.010693222250325356)[&theta=0.024972347554191452]:0.037300761304513444,11[&theta=2.8741212008972872E-5]:0.07220777957135109)[&theta=0.022882467547653305]:0.0;
tree STATE_3491000 = (((1[&theta=0.0017042602543806352]:0.002585479856680678,2[&theta=0.001432498269274968]:0.002585479856680678)[&theta=0.7757355968709366]:0.0320698294869981,((((3[&theta=7.020588659972726E-4]:9.782139777174117E-4,(10[&theta=3.09457601656246E-4]:4.748109354675917E-4,13[&theta=3.1644677296133314E-4]:4.748109354675917E-4)[&theta=0.021453420071606933]:5.0340304224982E-4)[&theta=0.5571004967145817]:0.01675212365803574,(6[&theta=7.965027678149646E-4]:0.001191827407266837,7[&theta=8.132005907540749E-4]:0.001191827407266837)[&theta=1.1340426225691327]:0.016538510228486316)[&theta=0.0961428370641259]:0.005297755123087694,12[&theta=0.00428847953054333]:0.023028092758840848)[&theta=0.009783097390790365]:0.0010111014491092085,((4[&theta=5.608056061878453E-4]:8.097174624467218E-4,8[&theta=4.6649337006175127E-4]:8.097174624467218E-4)[&theta=0.12142637990181349]:0.011431071740377585,(5[&theta=7.76879991430675E-4]:0.0010556697224561394,9[&theta=6.63760899323823E-4]:0.0010556697224561394)[&theta=0.05914330308773715]:0.011185119480368167)[&theta=0.10641459479930641]:0.01179840500512575)[&theta=0.770811094514347]:0.010616115135728726)[&theta=0.025868215476250567]:0.03703179148333897,11[&theta=4.602443379082109E-5]:0.07168710082701775)[&theta=0.026872122505203874]:0.0;
tree STATE_3491500 = (((1[&theta=0.0017042602543806352]:0.0025908547634221953,2[&theta=0.001432498269274968]:0.0025908547634221953)[&theta=0.8143616269753586]:0.03213649886841432,((((3[&theta=7.020588659972726E-4]:9.802475688474662E-4,(10[&theta=3.153594228842679E-4]:4.7579801122894284E-4,13[&theta=3.1644677296133314E-4]:4.7579801122894284E-4)[&theta=0.01942767844229996]:5.044495576185233E-4)[&theta=0.5390789304792357]:0.016786949341226293,(6[&theta=7.965027678149646E-4]:0.0011943050754449475,7[&theta=8.132005907540749E-4]:0.0011943050754449475)[&theta=1.0100630576911533]:0.01657289183462881)[&theta=0.11387369138590152]:0.005308768529226758,12[&theta=0.004209988849629695]:0.023075965439300516)[&theta=0.009091059079749294]:0.0010132034094014648,((4[&theta=5.653294034795713E-4]:8.114007692558557E-4,8[&theta=4.8487832535021384E-4]:8.114007692558557E-4)[&theta=0.12083108523489744]:0.011454835586149334,(5[&theta=8.041460502409109E-4]:0.001057864334915944,9[&theta=6.63760899323823E-4]:0.001057864334915944)[&theta=0.05785184944734492]:0.011208372020489245)[&theta=0.11505142699342169]:0.011822932493296792)[&theta=0.6283545071255955]:0.010638184783134535)[&theta=0.024808521444222062]:0.03710877619671042,11[&theta=3.398124802659857E-5]:0.07183612982854694)[&theta=0.02564076884629332]:0.0;
tree STATE_3492000 = (((1[&theta=0.0017042602543806352]:0.002591948390638896,2[&theta=0.001432498269274968]:0.002591948390638896)[&theta=0.7753939112579622]:0.032150064024712606,((((3[&theta=6.854534887277027E-4]:9.8066134172101E-4,(10[&theta=3.045725646080278E-4]:4.7599885060522833E-4,13[&theta=3.1644677296133314E-4]:4.7599885060522833E-4)[&theta=0.020734736112995544]:5.046624911157817E-4)[&theta=0.5114227563387069]:0.016794035290212752,(6[&theta=8.153502643501213E-4]:0.0011948092042575657,7[&theta=8.121400550910014E-4]:0.0011948092042575657)[&theta=1.0057247732320016]:0.016579887427676195)[&theta=0.10329038487196483]:0.005311009416609832,12[&theta=0.004575541124345783]:0.023085706048543594)[&theta=0.00863237420472501]:0.001013631093284107,((4[&theta=5.653294034795713E-4]:8.117432701082532E-4,8[&theta=4.859524349982978E-4]:8.117432701082532E-4)[&theta=0.11324338441122098]:0.01145967079348581,(5[&theta=8.041460502409109E-4]:0.001058310870647925,9[&theta=6.63760899323823E-4]:0.001058310870647925)[&theta=0.06090780717344955]:0.011213103192946139)[&theta=0.11485175177704919]:0.011827923078233637)[&theta=0.6182728878934944]:0.010642675273523798)[&theta=0.023754923242999684]:0.0371244402038945,11[&theta=2.5306023176285233E-5]:0.071866452619246)[&theta=0.02282047041112411]:0.0;
tree STATE_3492500 = (((1[&theta=0.0017042602543806352]:0.002591948390638896,2[&theta=0.001432498269274968]:0.002591948390638896)[&theta=0.770507743527913]:0.032150064024712606,((((3[&theta=6.625224604561483E-4]:9.8066134172101E-4,(10[&theta=3.0212838677910487E-4]:4.7599885060522833E-4,13[&theta=3.192662701900087E-4]:4.7599885060522833E-4)[&theta=0.017077575843032124]:5.046624911157817E-4)[&theta=0.57152714342059]:0.016794035290212752,(6[&theta=8.153502643501213E-4]:0.0011948092042575657,7[&theta=8.121400550910014E-4]:0.0011948092042575657)[&theta=0.8135354610881748]:0.016579887427676195)[&theta=0.0930692186336074]:0.005311009416609832,12[&theta=0.004196810838770493]:0.023085706048543594)[&theta=0.009552455604351539]:0.001013631093284107,((4[&theta=5.653294034795713E-4]:8.117432701082532E-4,8[&theta=4.807668935794376E-4]:8.117432701082532E-4)[&theta=0.13899518501655986]:0.01145967079348581,(5[&theta=8.041460502409109E-4]:0.001058310870647925,9[&theta=6.78593198411297E-4]:0.001058310870647925)[&theta=0.0589562230755367]:0.011213103192946139)[&theta=0.1121896065110045]:0.011827923078233637)[&theta=0.5297179089552128]:0.010642675273523798)[&theta=0.02451327973483867]:0.0371244402038945,11[&theta=2.3426627646404467E-5]:0.071866452619246)[&theta=0.02532448375734486]:0.0;
tree STATE_3493000 = (((1[&theta=0.0017803292915154955]:0.002591948390638896,2[&theta=0.0014139002413069979]:0.002591948390638896)[&theta=0.8033905010013781]:0.032150064024712606,((((3[&theta=7.086321219455523E-4]:9.8066134172101E-4,(10[&theta=2.9970431932857284E-4]:4.578830669763421E-4,13[&theta=3.0967509359717144E-4]:4.578830669763421E-4)[&theta=0.01918928413506991]:5.22778274744668E-4)[&theta=0.6082027643750201]:0.016794035290212752,(6[&theta=8.153502643501213E-4]:0.0011948092042575657,7[&theta=8.121400550910014E-4]:0.0011948092042575657)[&theta=1.303108695206202]:0.016579887427676195)[&theta=0.09337488751696955]:0.00527686564598755,12[&theta=0.00411612672966635]:0.023051562277921312)[&theta=0.009440999899655234]:0.0010477748639063887,((4[&theta=5.653294034795713E-4]:8.117432701082532E-4,8[&theta=4.807668935794376E-4]:8.117432701082532E-4)[&theta=0.12600701769174524]:0.01145967079348581,(5[&theta=7.97780723504839E-4]:0.001058310870647925,9[&theta=6.736556985023787E-4]:0.001058310870647925)[&theta=0.05757348904913774]:0.011213103192946139)[&theta=0.1121896065110045]:0.011827923078233637)[&theta=0.7063399591093984]:0.010642675273523798)[&theta=0.02451327973483867]:0.0371244402038945,11[&theta=3.591705145028896E-5]:0.071866452619246)[&theta=0.025683902307084467]:0.0;
tree STATE_3493500 = (((1[&theta=0.0017343071999046083]:0.0026020108495499955,2[&theta=0.001421496218711093]:0.0026020108495499955)[&theta=0.8573396170770565]:0.0322748769644325,((((3[&theta=6.882688172641897E-4]:9.844684639972138E-4,(10[&theta=3.0843795997898915E-4]:4.5966066006584104E-4,13[&theta=3.0169926836128675E-4]:4.5966066006584104E-4)[&theta=0.01764198497180834]:5.248078039313727E-4)[&theta=0.61219773364882]:0.016859233073729447,(6[&theta=8.153502643501213E-4]:0.001199447691107021,7[&theta=8.100819278089435E-4]:0.001199447691107021)[&theta=0.8966220332708161]:0.01664425384661964)[&theta=0.09939680838195741]:0.00529735148742402,12[&theta=0.0043038172466282375]:0.023141053025150682)[&theta=0.009543341406340427]:0.0010518425342173482,((4[&theta=5.653294034795713E-4]:8.148946188508925E-4,8[&theta=4.807668935794376E-4]:8.148946188508925E-4)[&theta=0.1247045508741114]:0.011504159513597153,(5[&theta=7.97780723504839E-4]:0.0010624194438315292,9[&theta=6.925163690759783E-4]:0.0010624194438315292)[&theta=0.05987922408528629]:0.011256634688616516)[&theta=0.11220095307326795]:0.011873841426919985)[&theta=0.791627015440806]:0.010683992254614465)[&theta=0.02535190804851954]:0.03726856466080824,11[&theta=9.239769925704096E-5]:0.07214545247479073)[&theta=0.025702997995305107]:0.0;
tree STATE_3494000 = (((1[&theta=0.0017235938665676408]:0.0026020108495499955,2[&theta=0.0014581520553072211]:0.0026020108495499955)[&theta=0.7526116800148834]:0.0322748769644325,((((3[&theta=6.882688172641897E-4]:9.844684639972138E-4,(10[&theta=3.0426687818703967E-4]:4.5966066006584104E-4,13[&theta=3.0022299688700084E-4]:4.5966066006584104E-4)[&theta=0.01860035739378677]:5.248078039313727E-4)[&theta=0.5792724867504541]:0.016859233073729447,(6[&theta=8.163354046320893E-4]:0.001199447691107021,7[&theta=7.872698083923949E-4]:0.001199447691107021)[&theta=0.8688283973310904]:0.01664425384661964)[&theta=0.09955868630502893]:0.00529735148742402,12[&theta=0.004341651438913674]:0.023141053025150682)[&theta=0.009414508204846794]:0.0010518425342173482,((4[&theta=5.817135985981903E-4]:8.148946188508925E-4,8[&theta=4.796632974608034E-4]:8.148946188508925E-4)[&theta=0.11924646388458852]:0.011504159513597153,(5[&theta=7.97780723504839E-4]:0.0010624194438315292,9[&theta=7.074829403658417E-4]:0.0010624194438315292)[&theta=0.05550046376469969]:0.011256634688616516)[&theta=0.11415909809929449]:0.011873841426919985)[&theta=0.6536659746874877]:0.010683992254614465)[&theta=0.02535190804851954]:0.03726856466080824,11[&theta=9.656321350399872E-5]:0.07214545247479073)[&theta=0.02317232947590838]:0.0;
tree STATE_3494500 = (((1[&theta=0.0017235938665676408]:0.0026066724382387547,2[&theta=0.001461050443245923]:0.0026066724382387547)[&theta=0.7526116800148834]:0.03233269847636605,((((3[&theta=6.882688172641897E-4]:9.86232171883752E-4,(10[&theta=3.0426687818703967E-4]:4.604841573752397E-4,13[&theta=3.047836511482661E-4]:4.604841573752397E-4)[&theta=0.022310189030793227]:5.257480145085124E-4)[&theta=0.5389548194231392]:0.01688943694863306,(6[&theta=8.163354046320893E-4]:0.0012015965414050856,7[&theta=8.016616048256661E-4]:0.0012015965414050856)[&theta=0.9216252771208021]:0.016674072579111725)[&theta=0.09551467017730876]:0.0053068418682110305,12[&theta=0.004341651438913674]:0.023182510988727843)[&theta=0.009354206486927941]:0.001053726944984009,((4[&theta=5.46514673319189E-4]:8.163545295727956E-4,8[&theta=4.796632974608034E-4]:8.163545295727956E-4)[&theta=0.12013401229082903]:0.011524769596707122,(5[&theta=7.97780723504839E-4]:0.0010643228034823698,9[&theta=7.074829403658417E-4]:0.0010643228034823698)[&theta=0.05550046376469969]:0.011276801322797547)[&theta=0.11415909809929449]:0.011895113807431934)[&theta=0.5351756851172111]:0.010703132980892954)[&theta=0.024925360355005064]:0.03733533252978126,11[&theta=6.370588994344438E-5]:0.07227470344438607)[&theta=0.026601068742448362]:0.0;
tree STATE_3495000 = (((1[&theta=0.001756919129456024]:0.0026066724382387547,2[&theta=0.0014683863983115048]:0.0026066724382387547)[&theta=0.6735060124099157]:0.03233269847636605,((((3[&theta=6.882688172641897E-4]:9.86232171883752E-4,(10[&theta=2.934252615532152E-4]:4.604841573752397E-4,13[&theta=3.047836511482661E-4]:4.604841573752397E-4)[&theta=0.024637135282494095]:5.257480145085124E-4)[&theta=0.5807866323378497]:0.01688943694863306,(6[&theta=8.006508111846031E-4]:0.0012015965414050856,7[&theta=8.022970825889821E-4]:0.0012015965414050856)[&theta=0.7221185679297606]:0.016674072579111725)[&theta=0.09551467017730876]:0.0053068418682110305,12[&theta=0.00449049846871068]:0.023182510988727843)[&theta=0.010104363065701335]:0.001053726944984009,((4[&theta=5.70527407227846E-4]:8.163545295727956E-4,8[&theta=4.7287654907949227E-4]:8.163545295727956E-4)[&theta=0.11714362096487096]:0.011524769596707122,(5[&theta=7.97780723504839E-4]:0.0010643228034823698,9[&theta=6.666344869626915E-4]:0.0010643228034823698)[&theta=0.061364130948261854]:0.011276801322797547)[&theta=0.11415909809929449]:0.011895113807431934)[&theta=0.7777140432863806]:0.010703132980892954)[&theta=0.02486268846020112]:0.03733533252978126,11[&theta=3.0841599529704166E-5]:0.07227470344438607)[&theta=0.022923655572875432]:0.0;
tree STATE_3495500 = (((1[&theta=0.001713710637024686]:0.0026173272783558423,2[&theta=0.00146145714489256]:0.0026173272783558423)[&theta=0.6786124561595103]:0.032464859206562155,((((3[&theta=7.194309700038707E-4]:9.902634210562985E-4,(10[&theta=3.081656399931997E-4]:4.62366398120686E-4,13[&theta=3.047836511482661E-4]:4.62366398120686E-4)[&theta=0.023388192127985243]:5.278970229356124E-4)[&theta=0.5727395736817796]:0.016958472953201745,(6[&theta=8.006508111846031E-4]:0.0012065080979344388,7[&theta=7.96421299328513E-4]:0.0012065080979344388)[&theta=1.0261696852606903]:0.016742228276323604)[&theta=0.0935277699992287]:0.005328533719785086,12[&theta=0.00449049846871068]:0.02327727009404313)[&theta=0.010151280505336764]:0.0010580340807641586,((4[&theta=5.70527407227846E-4]:8.1969139954689E-4,8[&theta=4.794876467843603E-4]:8.1969139954689E-4)[&theta=0.12127992932669883]:0.011571877386561284,(5[&theta=8.108474758482431E-4]:0.0010686732501045534,9[&theta=7.161399177458445E-4]:0.0010686732501045534)[&theta=0.061364130948261854]:0.01132289553600362)[&theta=0.11267317263213283]:0.011943735388699115)[&theta=0.6676547313789893]:0.010746882310110707)[&theta=0.024764585960010285]:0.037487941654344645,11[&theta=1.475532658919233E-5]:0.07257012813926264)[&theta=0.029248457630487695]:0.0;
tree STATE_3496000 = (((1[&theta=0.001713710637024686]:0.0026173272783558423,2[&theta=0.0014108791496762838]:0.0026173272783558423)[&theta=0.8218659593835532]:0.032464859206562155,((((3[&theta=6.868678129918042E-4]:9.902634210562985E-4,(10[&theta=3.081656399931997E-4]:4.62366398120686E-4,13[&theta=3.13569673783802E-4]:4.62366398120686E-4)[&theta=0.021915858669111686]:5.278970229356124E-4)[&theta=0.5708457967758255]:0.016958472953201745,(6[&theta=8.006508111846031E-4]:0.0012065080979344388,7[&theta=8.224586172158315E-4]:0.0012065080979344388)[&theta=1.0144334953256882]:0.016742228276323604)[&theta=0.09561444891484401]:0.005328533719785086,12[&theta=0.0045485744420036035]:0.02327727009404313)[&theta=0.008706034007472649]:0.0010580340807641586,((4[&theta=5.70527407227846E-4]:8.1969139954689E-4,8[&theta=4.794876467843603E-4]:8.1969139954689E-4)[&theta=0.11651216598708125]:0.011571877386561284,(5[&theta=8.108474758482431E-4]:0.0010686732501045534,9[&theta=6.744877416787589E-4]:0.0010686732501045534)[&theta=0.0601193913083808]:0.01132289553600362)[&theta=0.11267317263213283]:0.011943735388699115)[&theta=0.6818622232715186]:0.010746882310110707)[&theta=0.024764585960010285]:0.037487941654344645,11[&theta=3.1823220012309833E-5]:0.07257012813926264)[&theta=0.024624118009990942]:0.0;
tree STATE_3496500 = (((1[&theta=0.001713710637024686]:0.00262232502143653,2[&theta=0.00145353679141768]:0.00262232502143653)[&theta=0.7560945049644319]:0.03295259480270369,((((3[&theta=7.086598380113328E-4]:9.921543126545976E-4,(10[&theta=3.081656399931997E-4]:4.632492790985673E-4,13[&theta=3.0283756919890977E-4]:4.632492790985673E-4)[&theta=0.021186842314997286]:5.289050335560303E-4)[&theta=0.643009679337533]:0.016990854876380315,(6[&theta=8.006508111846031E-4]:0.0012088119051610357,7[&theta=8.041037249262912E-4]:0.0012088119051610357)[&theta=1.2483399905501642]:0.016774197283873877)[&theta=0.08396302183309527]:0.005338708466653193,12[&theta=0.0045485744420036035]:0.023321717655688107)[&theta=0.01054451149907782]:0.001060054379314515,((4[&theta=5.70527407227846E-4]:8.212565866957276E-4,8[&theta=4.794876467843603E-4]:8.212565866957276E-4)[&theta=0.1313686048638201]:0.011593973694736998,(5[&theta=8.167284719427933E-4]:0.0010707138639725223,9[&theta=6.744877416787589E-4]:0.0010707138639725223)[&theta=0.0601193913083808]:0.011344516417460202)[&theta=0.11039800890576532]:0.011966541753569896)[&theta=0.6225487999302783]:0.011193147789137596)[&theta=0.024764585960010285]:0.03713377977264395,11[&theta=4.253329699816511E-5]:0.07270869959678417)[&theta=0.027939648465897075]:0.0;
tree STATE_3497000 = (((1[&theta=0.001713710637024686]:0.0026422612724939076,2[&theta=0.00145353679141768]:0.0026422612724939076)[&theta=0.8465528147030531]:0.03320311721987486,((((3[&theta=6.994932303588542E-4]:9.996971753062707E-4,(10[&theta=3.081656399931997E-4]:4.667711361737817E-4,13[&theta=3.125986765810411E-4]:4.667711361737817E-4)[&theta=0.021842394805557393]:5.32926039132489E-4)[&theta=0.5138471229621804]:0.015614127757119553,(6[&theta=8.187127532031734E-4]:0.0012180019092320167,7[&theta=8.52797727204799E-4]:0.0012180019092320167)[&theta=0.9498810601243189]:0.015395823023193807)[&theta=0.10885128155360375]:0.006885196304806253,12[&theta=0.0045485744420036035]:0.023499021237232076)[&theta=0.010387957064182916]:0.0010681134528724191,((4[&theta=5.70527407227846E-4]:8.27500197751203E-4,8[&theta=4.794876467843603E-4]:8.27500197751203E-4)[&theta=0.1205281469388642]:0.011682116990644796,(5[&theta=8.167284719427933E-4]:0.0010788539763644932,9[&theta=6.795578282745115E-4]:0.0010788539763644932)[&theta=0.05992899156835637]:0.011430763212031505)[&theta=0.11684329472662716]:0.012057517501708496)[&theta=0.5208812184647461]:0.011278243802264273)[&theta=0.024070486649676155]:0.03797765170131649,11[&theta=5.614248220135881E-5]:0.07382303019368526)[&theta=0.024158092381130168]:0.0;
tree STATE_3497500 = (((1[&theta=0.001760483880373881]:0.0027143779570848845,2[&theta=0.0014925410133116393]:0.0027143779570848845)[&theta=0.8486823009924287]:0.03410934808996701,((((3[&theta=7.185848823436331E-4]:0.0010269824580406333,(10[&theta=3.165765736478379E-4]:4.795109765347785E-4,13[&theta=3.211306035321082E-4]:4.795109765347785E-4)[&theta=0.020498063638512955]:5.474714815058548E-4)[&theta=0.6577628369775308]:0.015066029132184761,(6[&theta=8.410583289446804E-4]:0.0012512455026774093,7[&theta=8.634840350051445E-4]:0.0012512455026774093)[&theta=0.8051271618675385]:0.014841766087547984)[&theta=0.14795298178472774]:0.008047381308622346,12[&theta=0.004672721176388785]:0.02414039289884774)[&theta=0.009842369085768068]:0.001097266058555306,((4[&theta=5.860991243422266E-4]:8.500856140313533E-4,8[&theta=5.063466152467992E-4]:8.500856140313533E-4)[&theta=0.12537199515685632]:0.0120009634102398,(5[&theta=8.263390980221778E-4]:0.0011082997290397252,9[&theta=6.973423789044116E-4]:0.0011082997290397252)[&theta=0.0596224175686712]:0.01174274929523143)[&theta=0.11336431713662876]:0.012386609933131891)[&theta=0.44549319579493685]:0.011586067089648853)[&theta=0.024727455629896488]:0.039014196556952506,11[&theta=2.3711832230268017E-5]:0.0758379226040044)[&theta=0.021178627390695457]:0.0;
tree STATE_3498000 = (((1[&theta=0.0018159339346696184]:0.0027070101206968277,2[&theta=0.0014925410133116393]:0.0027070101206968277)[&theta=0.7338282586959884]:0.03401676256945238,((((3[&theta=7.185848823436331E-4]:0.0010241948437717738,(10[&theta=3.162928695294055E-4]:4.782094045071381E-4,13[&theta=3.211306035321082E-4]:4.782094045071381E-4)[&theta=0.019418064934631402]:5.459854392646356E-4)[&theta=0.5776332335215024]:0.015025134297560166,(6[&theta=8.585722544221627E-4]:0.001247849154677693,7[&theta=8.634840350051445E-4]:0.001247849154677693)[&theta=0.9260224154751971]:0.014801479986654247)[&theta=0.14949364730020423]:0.008025537707704693,12[&theta=0.0043742565177439085]:0.024074866849036633)[&theta=0.009998410525857369]:0.0010942876683232086,((4[&theta=5.947996708264811E-4]:8.477781639197446E-4,8[&theta=5.063466152467992E-4]:8.477781639197446E-4)[&theta=0.12537199515685632]:0.011968388309681343,(5[&theta=8.263390980221778E-4]:0.0011052913893016358,9[&theta=7.201195066325316E-4]:0.0011052913893016358)[&theta=0.06335038876549573]:0.011710875084299452)[&theta=0.11612443622001636]:0.012352988043758754)[&theta=0.6587734136312987]:0.011554618172789369)[&theta=0.024574961204858654]:0.03890829744430579,11[&theta=1.2671893854227737E-5]:0.075632070134455)[&theta=0.02295752922456441]:0.0;
tree STATE_3498500 = (((1[&theta=0.0018159339346696184]:0.0027070101206968277,2[&theta=0.0014638654913773385]:0.0027070101206968277)[&theta=0.7147906082305011]:0.03401676256945238,((((3[&theta=7.277377533158537E-4]:0.0010241948437717738,(10[&theta=3.0081016316044207E-4]:4.782094045071381E-4,13[&theta=3.1069599235854185E-4]:4.782094045071381E-4)[&theta=0.02327871705736917]:5.459854392646356E-4)[&theta=0.5549843691889104]:0.015025134297560166,(6[&theta=8.587853448016306E-4]:0.001247849154677693,7[&theta=8.508912606507746E-4]:0.001247849154677693)[&theta=0.7442946007300718]:0.014801479986654247)[&theta=0.13425875606246315]:0.008025537707704693,12[&theta=0.004574327492633002]:0.024074866849036633)[&theta=0.010376466019248062]:0.0010942876683232086,((4[&theta=5.903342977462117E-4]:8.477781639197446E-4,8[&theta=5.063466152467992E-4]:8.477781639197446E-4)[&theta=0.12787288560252422]:0.01230945198926699,(5[&theta=8.263390980221778E-4]:0.0011052913893016358,9[&theta=7.201195066325316E-4]:0.0011052913893016358)[&theta=0.06335038876549573]:0.0120519387638851)[&theta=0.11324896700499165]:0.012011924364173107)[&theta=0.6517253977449368]:0.011554618172789369)[&theta=0.024574961204858654]:0.03890829744430579,11[&theta=3.0764708751087E-5]:0.075632070134455)[&theta=0.021105598798907426]:0.0;
tree STATE_3499000 = (((1[&theta=0.0018079216548636085]:0.002720849078874366,2[&theta=0.0014836847362129015]:0.002720849078874366)[&theta=0.7683276461107884]:0.03419066533802154,((((3[&theta=7.277377533158537E-4]:0.0010294308011478618,(10[&theta=3.0081016316044207E-4]:4.8065413860638707E-4,13[&theta=3.225193714647442E-4]:4.8065413860638707E-4)[&theta=0.01958041352055459]:5.487766625414748E-4)[&theta=0.6226435573794881]:0.01510194679396203,(6[&theta=8.587853448016306E-4]:0.0012542284925794722,7[&theta=8.508912606507746E-4]:0.0012542284925794722)[&theta=0.9516275701860318]:0.01487714910253042)[&theta=0.15495280983331763]:0.008066566398303231,12[&theta=0.004505277266374743]:0.024197943993413122)[&theta=0.010023099672808743]:0.0010998819589246103,((4[&theta=5.903342977462117E-4]:8.521122321467578E-4,8[&theta=5.063466152467992E-4]:8.521122321467578E-4)[&theta=0.1216984779350169]:0.01237238119295391,(5[&theta=8.230984117827202E-4]:0.0011109419338613293,9[&theta=7.201195066325316E-4]:0.0011109419338613293)[&theta=0.06335038876549573]:0.012113551491239338)[&theta=0.11592293935894145]:0.012073332527237066)[&theta=0.49266940605178033]:0.011613688464558174)[&theta=0.02430543880331714]:0.039107207044596574,11[&theta=3.462708814312686E-5]:0.07601872146149248)[&theta=0.024802245679078894]:0.0;
tree STATE_3499500 = (((1[&theta=0.0018079216548636085]:0.002711699613242619,2[&theta=0.0014836847362129015]:0.002711699613242619)[&theta=0.8708853897523607]:0.0340756915528654,((((3[&theta=7.277377533158537E-4]:0.0010259691090575161,(10[&theta=3.1581135995386466E-4]:4.7903783119849683E-4,13[&theta=3.225193714647442E-4]:4.7903783119849683E-4)[&theta=0.02127818483020652]:5.469312778590193E-4)[&theta=0.6398644958948143]:0.0157260259158436,(6[&theta=8.587853448016306E-4]:0.0012500108678033268,7[&theta=8.329014658566882E-4]:0.0012500108678033268)[&theta=0.7264150399634546]:0.015501984157097788)[&theta=0.15186420364305087]:0.007364577951410885,12[&theta=0.004993977259976274]:0.024116572976312)[&theta=0.010433906915614006]:0.0010961833590058222,((4[&theta=5.910801153954382E-4]:8.492468135379304E-4,8[&theta=5.063466152467992E-4]:8.492468135379304E-4)[&theta=0.1383857813833381]:0.012330776284623368,(5[&theta=8.230984117827202E-4]:0.0011072061422947735,9[&theta=7.201195066325316E-4]:0.0011072061422947735)[&theta=0.06335038876549573]:0.012072816955866525)[&theta=0.11592293935894145]:0.012032733237156522)[&theta=0.7005128463045619]:0.011574634830790197)[&theta=0.025031705016146235]:0.03897570028459792,11[&theta=1.487180086441076E-5]:0.07576309145070594)[&theta=0.02582737578055201]:0.0;
tree STATE_3500000 = (((1[&theta=0.0018079216548636085]:0.002706318807226541,2[&theta=0.0014555416927291088]:0.002706318807226541)[&theta=0.7736808867940888]:0.0340080754034902,((((3[&theta=7.277377533158537E-4]:0.001023933285942239,(10[&theta=3.0896205471382524E-4]:4.7808727987951803E-4,13[&theta=3.225193714647442E-4]:4.7808727987951803E-4)[&theta=0.018160895139210296]:5.458460060627209E-4)[&theta=0.6859201107721584]:0.015694820875859175,(6[&theta=8.587853448016306E-4]:0.0012475304802394562,7[&theta=8.329014658566882E-4]:0.0012475304802394562)[&theta=0.6607989593604173]:0.015471223681561959)[&theta=0.14596483174039712]:0.0073499644724129495,12[&theta=0.0047064846964569]:0.024068718634214364)[&theta=0.009346434995166119]:0.001094008210259973,((4[&theta=5.910801153954382E-4]:8.475616592011062E-4,8[&theta=4.997358211863125E-4]:8.475616592011062E-4)[&theta=0.12764831859651385]:0.012306308414033573,(5[&theta=8.350385321708608E-4]:0.0011050091211194176,9[&theta=7.241558379120401E-4]:0.0011050091211194176)[&theta=0.06335038876549573]:0.012048860952115263)[&theta=0.11438185108545197]:0.012008856771239657)[&theta=0.505760588393509]:0.011551667366242403)[&theta=0.025031705016146235]:0.03889836108318045,11[&theta=3.1833803723001725E-5]:0.07561275529389719)[&theta=0.02355589974063893]:0.0;
tree STATE_3500500 = (((1[&theta=0.0018079216548636085]:0.002706824953677524,2[&theta=0.0014555416927291088]:0.002706824953677524)[&theta=0.7535973351356148]:0.03401443572830643,((((3[&theta=7.277377533158537E-4]:0.0010241247859966078,(10[&theta=3.1625434457323846E-4]:4.78176693654172E-4,13[&theta=3.135224024590755E-4]:4.78176693654172E-4)[&theta=0.018131825023778397]:5.459480923424359E-4)[&theta=0.6552112924149993]:0.016287036475828357,(6[&theta=8.514855289596657E-4]:0.0012477637983257734,7[&theta=8.168958917028384E-4]:0.0012477637983257734)[&theta=0.8970286824961875]:0.016063397463499194)[&theta=0.1292655448043402]:0.006762058799377187,12[&theta=0.00463670222713502]:0.024073220061202154)[&theta=0.009808451085043251]:0.0010942128160039422,((4[&theta=5.910801153954382E-4]:8.477201735360207E-4,8[&theta=4.997358211863125E-4]:8.477201735360207E-4)[&theta=0.12481503993084053]:0.012308609988523555,(5[&theta=8.287142205455768E-4]:0.001105215784297261,9[&theta=7.241558379120401E-4]:0.001105215784297261)[&theta=0.0605788528563108]:0.012051114377762314)[&theta=0.11438185108545197]:0.012011102715146521)[&theta=0.6424805451385304]:0.011553827804777858)[&theta=0.025031705016146235]:0.0389056360085731,11[&theta=4.849229979551401E-5]:0.07562689669055705)[&theta=0.02458190438534528]:0.0;
tree STATE_3501000 = (((1[&theta=0.0018079216548636085]:0.002706824953677524,2[&theta=0.0014555416927291088]:0.002706824953677524)[&theta=0.7777498769585697]:0.03401443572830643,((((3[&theta=7.114013505601082E-4]:0.0010241247859966078,(10[&theta=3.1625434457323846E-4]:4.78176693654172E-4,13[&theta=3.135224024590755E-4]:4.78176693654172E-4)[&theta=0.030664627263295614]:5.459480923424359E-4)[&theta=0.5260589935958101]:0.016287036475828357,(6[&theta=8.652864522654381E-4]:0.0012477637983257734,7[&theta=8.492592932488198E-4]:0.0012477637983257734)[&theta=0.8422282045690486]:0.016063397463499194)[&theta=0.11938776589127091]:0.006762058799377187,12[&theta=0.004625228730486792]:0.024073220061202154)[&theta=0.0104605309595276]:0.0010942128160039422,((4[&theta=5.910801153954382E-4]:8.477201735360207E-4,8[&theta=4.8349282511744434E-4]:8.477201735360207E-4)[&theta=0.12677911521142055]:0.012308609988523555,(5[&theta=8.287142205455768E-4]:0.001105215784297261,9[&theta=7.008120758852373E-4]:0.001105215784297261)[&theta=0.06235107036651738]:0.012051114377762314)[&theta=0.11474208560228541]:0.012011102715146521)[&theta=0.4696106329930535]:0.011553827804777858)[&theta=0.02431350618928792]:0.0389056360085731,11[&theta=5.804148994605718E-5]:0.07562689669055705)[&theta=0.02458190438534528]:0.0;
tree STATE_3501500 = (((1[&theta=0.0018079216548636085]:0.0026932287871781636,2[&theta=0.0014555416927291088]:0.0026932287871781636)[&theta=0.6205092397452899]:0.03384358392242385,((((3[&theta=7.114013505601082E-4]:0.0010189806886335279,(10[&theta=3.144718675428565E-4]:4.7577485014589383E-4,13[&theta=3.135224024590755E-4]:4.7577485014589383E-4)[&theta=0.023631324858108465]:5.432058384876341E-4)[&theta=0.5283075280087203]:0.016568032843927046,(6[&theta=8.652864522654381E-4]:0.0012414963799872278,7[&theta=8.492592932488198E-4]:0.0012414963799872278)[&theta=0.974955326840553]:0.016345517152573347)[&theta=0.12162927001524138]:0.006365288658543196,12[&theta=0.0048475205915624354]:0.02395230219110377)[&theta=0.01003913030760156]:0.001088716672039438,((4[&theta=5.835174834235393E-4]:8.434621425138804E-4,8[&theta=5.095397105670379E-4]:8.434621425138804E-4)[&theta=0.12677911521142055]:0.012246784819314776,(5[&theta=8.287142205455768E-4]:0.0010996643732979602,9[&theta=6.971842355291487E-4]:0.0010996643732979602)[&theta=0.06235107036651738]:0.011990582588530696)[&theta=0.11474208560228541]:0.011950771901314551)[&theta=0.6098826047873349]:0.011495793846458803)[&theta=0.024171303790440638]:0.038710216092624185,11[&theta=3.4581037467910515E-5]:0.0752470288022262)[&theta=0.023121981322419837]:0.0;
tree STATE_3502000 = (((1[&theta=0.0018079216548636085]:0.0026932287871781636,2[&theta=0.0014449367909005772]:0.0026932287871781636)[&theta=0.8174732963773728]:0.03384358392242385,((((3[&theta=6.981623693659458E-4]:0.0010189806886335279,(10[&theta=3.030167392361561E-4]:4.7577485014589383E-4,13[&theta=3.135224024590755E-4]:4.7577485014589383E-4)[&theta=0.019211203507922398]:5.432058384876341E-4)[&theta=0.7079476604201445]:0.016568032843927046,(6[&theta=8.652864522654381E-4]:0.0012414963799872278,7[&theta=8.386110231822426E-4]:0.0012414963799872278)[&theta=1.0231755639832922]:0.016345517152573347)[&theta=0.0908169630602059]:0.006365288658543196,12[&theta=0.004685042986332119]:0.02395230219110377)[&theta=0.011864622146142654]:0.001088716672039438,((4[&theta=5.928330944738774E-4]:8.434621425138804E-4,8[&theta=4.904803342899437E-4]:8.434621425138804E-4)[&theta=0.13529754082570364]:0.012246784819314776,(5[&theta=8.287142205455768E-4]:0.0010996643732979602,9[&theta=6.971842355291487E-4]:0.0010996643732979602)[&theta=0.060004565348975844]:0.011990582588530696)[&theta=0.1143378115625542]:0.011950771901314551)[&theta=0.6468276308227784]:0.011495793846458803)[&theta=0.024987504985947838]:0.038710216092624185,11[&theta=9.781944758351705E-6]:0.0752470288022262)[&theta=0.02423849587017062]:0.0;
tree STATE_3502500 = (((1[&theta=0.001798786666483009]:0.0026932287871781636,2[&theta=0.0014449367909005772]:0.0026932287871781636)[&theta=0.8388360412851749]:0.03384358392242385,((((3[&theta=7.339742521305301E-4]:0.0010189806886335279,(10[&theta=3.030167392361561E-4]:4.7577485014589383E-4,13[&theta=3.135224024590755E-4]:4.7577485014589383E-4)[&theta=0.017106250171659586]:5.432058384876341E-4)[&theta=0.6692318454929648]:0.016568032843927046,(6[&theta=8.652864522654381E-4]:0.0012414963799872278,7[&theta=8.427606352464821E-4]:0.0012414963799872278)[&theta=1.1444108653503984]:0.016345517152573347)[&theta=0.12016037152464996]:0.006365288658543196,12[&theta=0.004685042986332119]:0.02395230219110377)[&theta=0.009706627085241261]:0.001088716672039438,((4[&theta=5.922478943833515E-4]:8.434621425138804E-4,8[&theta=4.904803342899437E-4]:8.434621425138804E-4)[&theta=0.12568970037747204]:0.012246784819314776,(5[&theta=8.287142205455768E-4]:0.0010996643732979602,9[&theta=7.172407447517367E-4]:0.0010996643732979602)[&theta=0.060004565348975844]:0.011990582588530696)[&theta=0.11163469364647507]:0.011950771901314551)[&theta=0.670151954349024]:0.011495793846458803)[&theta=0.024987504985947838]:0.038710216092624185,11[&theta=3.736929039416674E-5]:0.0752470288022262)[&theta=0.024324739221323707]:0.0;
tree STATE_3503000 = (((1[&theta=0.0018137311831198425]:0.0026932287871781636,2[&theta=0.0014449367909005772]:0.0026932287871781636)[&theta=0.7322111476277433]:0.03384358392242385,((((3[&theta=7.240279923782699E-4]:0.0010189806886335279,(10[&theta=2.9935364646292104E-4]:4.7577485014589383E-4,13[&theta=3.1543590244104537E-4]:4.7577485014589383E-4)[&theta=0.02062901790632948]:5.432058384876341E-4)[&theta=0.5140935107263113]:0.016568032843927046,(6[&theta=8.652864522654381E-4]:0.0012414963799872278,7[&theta=8.185613036703116E-4]:0.0012414963799872278)[&theta=0.9736469336542131]:0.016345517152573347)[&theta=0.12954102904365936]:0.006365288658543196,12[&theta=0.004937257056606328]:0.02395230219110377)[&theta=0.009706627085241261]:0.001088716672039438,((4[&theta=5.681565344264825E-4]:8.434621425138804E-4,8[&theta=4.962034146636748E-4]:8.434621425138804E-4)[&theta=0.1295936269004177]:0.012246784819314776,(5[&theta=8.287142205455768E-4]:0.0010996643732979602,9[&theta=7.101396615562346E-4]:0.0010996643732979602)[&theta=0.05892604484239143]:0.011990582588530696)[&theta=0.10452988983651161]:0.011950771901314551)[&theta=0.7978767923116712]:0.011495793846458803)[&theta=0.025016584837901965]:0.038563631785788845,11[&theta=6.41926712425912E-5]:0.07510044449539086)[&theta=0.022225480207659697]:0.0;
tree STATE_3503500 = (((1[&theta=0.0018347996677081104]:0.0026932287871781636,2[&theta=0.0014548792577798342]:0.0026932287871781636)[&theta=0.6817683661078995]:0.03384358392242385,((((3[&theta=7.118196012235628E-4]:0.0010189806886335279,(10[&theta=3.103584837293416E-4]:4.7577485014589383E-4,13[&theta=3.1543590244104537E-4]:4.7577485014589383E-4)[&theta=0.01919742497141552]:5.432058384876341E-4)[&theta=0.6403260168465092]:0.014946355162473252,(6[&theta=8.576896232176236E-4]:0.0012414963799872278,7[&theta=8.145744242957091E-4]:0.0012414963799872278)[&theta=0.8795305528043315]:0.014723839471119552)[&theta=0.14541072776574854]:0.00798696633999699,12[&theta=0.0047296790271033695]:0.02395230219110377)[&theta=0.010621841965164518]:0.001088716672039438,((4[&theta=5.837136242455776E-4]:8.434621425138804E-4,8[&theta=4.962034146636748E-4]:8.434621425138804E-4)[&theta=0.13235413208490393]:0.012246784819314776,(5[&theta=8.287142205455768E-4]:0.0010996643732979602,9[&theta=7.101396615562346E-4]:0.0010996643732979602)[&theta=0.06393599310439098]:0.011990582588530696)[&theta=0.10452988983651161]:0.011950771901314551)[&theta=0.9502496375329343]:0.011495793846458803)[&theta=0.025016584837901965]:0.038563631785788845,11[&theta=7.482976967933243E-5]:0.07510044449539086)[&theta=0.023080001264254062]:0.0;
tree STATE_3504000 = (((1[&theta=0.0018347996677081104]:0.0026664523343840124,2[&theta=0.0014548792577798342]:0.0026664523343840124)[&theta=0.8373419508774427]:0.03350710633403703,((((3[&theta=7.170652141266254E-4]:0.0010088498418086153,(10[&theta=3.103584837293416E-4]:4.7104463083581295E-4,13[&theta=3.0841326867975683E-4]:4.7104463083581295E-4)[&theta=0.02227904049451845]:5.378052109728023E-4)[&theta=0.6285701411893814]:0.015134841534286972,(6[&theta=8.576896232176236E-4]:0.0012291532514082156,7[&theta=8.044754314882577E-4]:0.0012291532514082156)[&theta=0.7592956048147367]:0.014914538124687371)[&theta=0.12414169478039767]:0.007570473716524501,12[&theta=0.004809758187628565]:0.023714165092620088)[&theta=0.010638651804586586]:0.0010778925004303087,((4[&theta=5.722220508139084E-4]:8.350763253303577E-4,8[&theta=4.962034146636748E-4]:8.350763253303577E-4)[&theta=0.1197583673166692]:0.012125025592190931,(5[&theta=8.287142205455768E-4]:0.0010887313581299939,9[&theta=7.101396615562346E-4]:0.0010887313581299939)[&theta=0.06393599310439098]:0.011871370559391295)[&theta=0.11560302420529016]:0.011831955675529108)[&theta=0.6904048438525899]:0.011381501075370646)[&theta=0.025016584837901965]:0.0381802268292552,11[&theta=7.01463667885188E-5]:0.07435378549767624)[&theta=0.026591146224150052]:0.0;
tree STATE_3504500 = (((1[&theta=0.0018095019588384997]:0.0026443424508712167,2[&theta=0.0014548792577798342]:0.0026443424508712167)[&theta=0.8215576726623789]:0.03322926967131357,((((3[&theta=7.170652141266254E-4]:0.0010004845872729688,(10[&theta=2.981880227411042E-4]:4.671387886863737E-4,13[&theta=3.0841326867975683E-4]:4.671387886863737E-4)[&theta=0.017621548834400397]:5.33345798586595E-4)[&theta=0.6751035883110139]:0.015009345353840523,(6[&theta=8.62258814060464E-4]:0.0012189612690286437,7[&theta=8.044754314882577E-4]:0.0012189612690286437)[&theta=0.8825204094601717]:0.014790868672084848)[&theta=0.13954850329742546]:0.0075077003116334265,12[&theta=0.004834262667756515]:0.02351753025274692)[&theta=0.0094968579727003]:0.0010689547529534396,((4[&theta=5.842099247817815E-4]:8.281519786847188E-4,8[&theta=4.852539340301016E-4]:8.281519786847188E-4)[&theta=0.10385271638410368]:0.012024486422607408,(5[&theta=8.293978577061826E-4]:0.0010797037362240717,9[&theta=7.101396615562346E-4]:0.0010797037362240717)[&theta=0.060385156077659916]:0.011772934665068055)[&theta=0.11691588403892851]:0.011733846604408231)[&theta=0.6466878286796138]:0.01128712711648443)[&theta=0.024727023765750852]:0.03786364124593107,11[&theta=4.816746774228031E-5]:0.07373725336811586)[&theta=0.02596318307738024]:0.0;
tree STATE_3505000 = (((1[&theta=0.0017979423555871666]:0.00267825946184978,2[&theta=0.0014379429299457654]:0.00267825946184978)[&theta=0.6996466888095146]:0.033655476762562385,((((3[&theta=6.858811111093273E-4]:0.0010133170578628657,(10[&theta=2.981880227411042E-4]:4.731304299804763E-4,13[&theta=3.0841326867975683E-4]:4.731304299804763E-4)[&theta=0.02142780351698112]:5.401866278823893E-4)[&theta=0.6308832007456024]:0.015201859046981717,(6[&theta=8.57134058912352E-4]:0.0012345959772830403,7[&theta=8.343209995288594E-4]:0.0012345959772830403)[&theta=1.1568472728174803]:0.014980580127561541)[&theta=0.13049530673968324]:0.007603995991419359,12[&theta=0.004585197134216996]:0.02381917209626394)[&theta=0.010317749888745061]:0.0010826654393585045,((4[&theta=5.842099247817815E-4]:8.387740672662163E-4,8[&theta=5.047436142184066E-4]:8.387740672662163E-4)[&theta=0.1107884345652371]:0.011555948618232356,(5[&theta=8.258489629985752E-4]:0.0010935522918311725,9[&theta=7.101396615562346E-4]:0.0010935522918311725)[&theta=0.05784100572064541]:0.011301170393667398)[&theta=0.12146373059848867]:0.012507114850123874)[&theta=0.5558882945227885]:0.011431898688789723)[&theta=0.025300002411335152]:0.03834928996945532,11[&theta=6.884613706861855E-5]:0.07468302619386749)[&theta=0.02596318307738024]:0.0;
tree STATE_3505500 = (((1[&theta=0.0017903857865121918]:0.00267825946184978,2[&theta=0.00147045877243858]:0.00267825946184978)[&theta=0.6155282011861136]:0.033655476762562385,((((3[&theta=6.858811111093273E-4]:0.0010133170578628657,(10[&theta=3.081539584644137E-4]:4.731304299804763E-4,13[&theta=3.0841326867975683E-4]:4.731304299804763E-4)[&theta=0.018266520813838703]:5.401866278823893E-4)[&theta=0.6897878944109498]:0.015201859046981717,(6[&theta=8.57134058912352E-4]:0.0012345959772830403,7[&theta=8.343209995288594E-4]:0.0012345959772830403)[&theta=1.0500497351613938]:0.014980580127561541)[&theta=0.12994275890617255]:0.007603995991419359,12[&theta=0.004585197134216996]:0.02381917209626394)[&theta=0.010427159463118589]:0.0010826654393585045,((4[&theta=5.83016286783609E-4]:8.387740672662163E-4,8[&theta=5.130214005887683E-4]:8.387740672662163E-4)[&theta=0.11737034916489493]:0.011555948618232356,(5[&theta=8.258489629985752E-4]:0.0010935522918311725,9[&theta=7.217111657483231E-4]:0.0010935522918311725)[&theta=0.05803101066872264]:0.011301170393667398)[&theta=0.11904086098078626]:0.012507114850123874)[&theta=0.764935640300883]:0.011431898688789723)[&theta=0.025300002411335152]:0.03834928996945532,11[&theta=3.341263913747702E-5]:0.07468302619386749)[&theta=0.023865406398423602]:0.0;
tree STATE_3506000 = (((1[&theta=0.0018345131546536103]:0.00267825946184978,2[&theta=0.00147045877243858]:0.00267825946184978)[&theta=0.8057887908796896]:0.033655476762562385,((((3[&theta=6.858811111093273E-4]:0.0010133170578628657,(10[&theta=3.081539584644137E-4]:4.731304299804763E-4,13[&theta=3.210192118085886E-4]:4.731304299804763E-4)[&theta=0.02033488780709412]:5.401866278823893E-4)[&theta=0.6203294983721632]:0.015201859046981717,(6[&theta=8.410271839083379E-4]:0.0012345959772830403,7[&theta=8.366813708246427E-4]:0.0012345959772830403)[&theta=0.9155047029497833]:0.014980580127561541)[&theta=0.15373820536394273]:0.007603995991419359,12[&theta=0.00482355476679604]:0.02381917209626394)[&theta=0.009710499981878127]:0.0010826654393585045,((4[&theta=5.737671162033086E-4]:8.387740672662163E-4,8[&theta=4.974134545214209E-4]:8.387740672662163E-4)[&theta=0.1228852229655103]:0.011555948618232356,(5[&theta=8.348868765887565E-4]:0.0010935522918311725,9[&theta=7.090641688516961E-4]:0.0010935522918311725)[&theta=0.061798243742072066]:0.011301170393667398)[&theta=0.12067822101882512]:0.012507114850123874)[&theta=0.8326261050908605]:0.011431898688789723)[&theta=0.02439886204098562]:0.03834928996945532,11[&theta=2.399353707571058E-5]:0.07468302619386749)[&theta=0.025946159388274402]:0.0;
tree STATE_3506500 = (((1[&theta=0.0018345131546536103]:0.0026496785176101335,2[&theta=0.0014758684770929283]:0.0026496785176101335)[&theta=0.642091832348032]:0.032521676302479666,((((3[&theta=7.093015969912889E-4]:0.0010025034833229822,(10[&theta=2.9379993169558404E-4]:4.6808143654650464E-4,13[&theta=3.064167755614937E-4]:4.6808143654650464E-4)[&theta=0.021465540348519267]:5.344220467764775E-4)[&theta=0.5135135582077847]:0.015039632984888142,(6[&theta=8.410271839083379E-4]:0.0012214210331494171,7[&theta=8.366813708246427E-4]:0.0012214210331494171)[&theta=0.9740453739173408]:0.014820715435061707)[&theta=0.13281619794504837]:0.007400960690111192,12[&theta=0.0048473908694610015]:0.023443097158322317)[&theta=0.010860778655180849]:0.0011930013627616358,((4[&theta=5.837799645767636E-4]:8.29823121628694E-4,8[&theta=5.048109040374489E-4]:8.29823121628694E-4)[&theta=0.12042229321213609]:0.011432629750961069,(5[&theta=8.285953828255946E-4]:0.001081882490035951,9[&theta=6.872564682159375E-4]:0.001081882490035951)[&theta=0.061798243742072066]:0.011180570382553812)[&theta=0.12067822101882512]:0.01237364564849419)[&theta=0.5835344710861169]:0.010535256299005844)[&theta=0.02439886204098562]:0.03871469429306545,11[&theta=2.292904375593944E-5]:0.07388604911315524)[&theta=0.020329160790209307]:0.0;
tree STATE_3507000 = (((1[&theta=0.001846082568240861]:0.0026496785176101335,2[&theta=0.0014758684770929283]:0.0026496785176101335)[&theta=0.7350230832165636]:0.032521676302479666,((((3[&theta=7.069870887896922E-4]:0.0010025034833229822,(10[&theta=2.959525018385243E-4]:4.6808143654650464E-4,13[&theta=3.064167755614937E-4]:4.6808143654650464E-4)[&theta=0.017816671143698084]:5.344220467764775E-4)[&theta=0.5705563187451472]:0.015039632984888142,(6[&theta=8.492337022134588E-4]:0.0012214210331494171,7[&theta=8.366813708246427E-4]:0.0012214210331494171)[&theta=1.019524654151313]:0.014820715435061707)[&theta=0.12815905113322656]:0.007400960690111192,12[&theta=0.004594562644493861]:0.023443097158322317)[&theta=0.011705517322764423]:0.0011930013627616358,((4[&theta=5.68883369446236E-4]:8.29823121628694E-4,8[&theta=4.975826367268346E-4]:8.29823121628694E-4)[&theta=0.11153126366836326]:0.011432629750961069,(5[&theta=8.285953828255946E-4]:0.001081882490035951,9[&theta=6.906255703443095E-4]:0.001081882490035951)[&theta=0.057586765649808365]:0.011180570382553812)[&theta=0.12369476476192995]:0.01237364564849419)[&theta=0.6444889715481402]:0.010535256299005844)[&theta=0.02510419060010103]:0.03871469429306545,11[&theta=1.9500539581871903E-5]:0.07388604911315524)[&theta=0.022570687051780534]:0.0;
tree STATE_3507500 = (((1[&theta=0.0018187218340902746]:0.0026775122699019814,2[&theta=0.0014758684770929283]:0.0026775122699019814)[&theta=0.7691589604542084]:0.032863302758784754,((((3[&theta=7.171565885249624E-4]:0.0010130343584616364,(10[&theta=3.2390239248509417E-4]:4.729984340881531E-4,13[&theta=3.064167755614937E-4]:4.729984340881531E-4)[&theta=0.02368973718488936]:5.400359243734833E-4)[&theta=0.5905883523619966]:0.015197617969209655,(6[&theta=8.574765264252814E-4]:0.0012342515445698731,7[&theta=8.366813708246427E-4]:0.0012342515445698731)[&theta=0.7943154297107243]:0.014976400783101418)[&theta=0.12823415948507644]:0.0074787046523319585,12[&theta=0.004249175034233349]:0.02368935698000325)[&theta=0.011216170764137154]:0.0012055333375632013,((4[&theta=5.862949230829007E-4]:8.385400625934015E-4,8[&theta=4.975826367268346E-4]:8.385400625934015E-4)[&theta=0.13211225838210566]:0.011552724691693604,(5[&theta=8.419582115492587E-4]:0.0010932472080711444,9[&theta=7.084677379926465E-4]:0.0010932472080711444)[&theta=0.062411515161726785]:0.011298017546215861)[&theta=0.11699410397777922]:0.012503625563279447)[&theta=0.5741605856340767]:0.010645924711120285)[&theta=0.02510419060010103]:0.039121375784365656,11[&theta=3.458555424503268E-5]:0.07466219081305239)[&theta=0.0240467428048187]:0.0;
tree STATE_3508000 = (((1[&theta=0.0018187218340902746]:0.0026775122699019814,2[&theta=0.0014758684770929283]:0.0026775122699019814)[&theta=0.6189436857776668]:0.032863302758784754,((((3[&theta=7.171565885249624E-4]:0.0010130343584616364,(10[&theta=3.2390239248509417E-4]:4.729984340881531E-4,13[&theta=3.2054370624975633E-4]:4.729984340881531E-4)[&theta=0.02240859178373312]:5.400359243734833E-4)[&theta=0.5434639063541811]:0.015197617969209655,(6[&theta=8.574765264252814E-4]:0.0012342515445698731,7[&theta=8.502894341566081E-4]:0.0012342515445698731)[&theta=1.0309077116478373]:0.014976400783101418)[&theta=0.14192876875721952]:0.0074787046523319585,12[&theta=0.004382221502706865]:0.02368935698000325)[&theta=0.011304837725974116]:0.0012055333375632013,((4[&theta=5.846871290037731E-4]:8.385400625934015E-4,8[&theta=4.878454093456025E-4]:8.385400625934015E-4)[&theta=0.12374051856743]:0.011552724691693604,(5[&theta=8.419582115492587E-4]:0.0010932472080711444,9[&theta=7.084677379926465E-4]:0.0010932472080711444)[&theta=0.061272808132176435]:0.011298017546215861)[&theta=0.1158498621700924]:0.012503625563279447)[&theta=0.6701808558245617]:0.010645924711120285)[&theta=0.024832531147182108]:0.039121375784365656,11[&theta=6.193897763876395E-5]:0.07466219081305239)[&theta=0.02528635589816479]:0.0;
tree STATE_3508500 = (((1[&theta=0.0018187218340902746]:0.0026958942107105388,2[&theta=0.0014758684770929283]:0.0026958942107105388)[&theta=0.8047465822766467]:0.03308891938541101,((((3[&theta=7.171565885249624E-4]:0.0010199891492290222,(10[&theta=3.0541291674248696E-4]:4.7624571303274855E-4,13[&theta=3.2054370624975633E-4]:4.7624571303274855E-4)[&theta=0.02049195754218996]:5.437434361962736E-4)[&theta=0.6177854137031146]:0.015301954265659683,(6[&theta=8.721276823366791E-4]:0.001242725058992268,7[&theta=8.493431589558575E-4]:0.001242725058992268)[&theta=0.7914482710559128]:0.015079218355896437)[&theta=0.1438939357284796]:0.007530048247574896,12[&theta=0.004615561961099918]:0.0238519916624636)[&theta=0.011304837725974116]:0.0012138096927093306,((4[&theta=5.734150730774746E-4]:8.442968966402386E-4,8[&theta=4.878454093456025E-4]:8.442968966402386E-4)[&theta=0.11734602443557814]:0.011337373569602424,(5[&theta=8.134577284192846E-4]:0.0011007526845889495,9[&theta=7.084677379926465E-4]:0.0011007526845889495)[&theta=0.05924635603469579]:0.011080917781653713)[&theta=0.13071031442844677]:0.012884130888930269)[&theta=0.6511771445726814]:0.010719012240948615)[&theta=0.025124485834581694]:0.039389955996714736,11[&theta=5.4201870487598756E-5]:0.07517476959283628)[&theta=0.02378554510275584]:0.0;
tree STATE_3509000 = (((1[&theta=0.001754543747240519]:0.0026894789514289087,2[&theta=0.0014758684770929283]:0.0026894789514289087)[&theta=0.7916913435253354]:0.03301017964986685,((((3[&theta=7.132184507828452E-4]:0.0010175619416513818,(10[&theta=3.0541291674248696E-4]:4.7511241940470793E-4,13[&theta=3.1927389084106565E-4]:4.7511241940470793E-4)[&theta=0.01893903308403915]:5.424495222466738E-4)[&theta=0.599751171671259]:0.0140237458048189,(6[&theta=8.84761265669101E-4]:0.0012397678200036085,7[&theta=8.493431589558575E-4]:0.0012397678200036085)[&theta=0.8001637669364685]:0.013801539926466672)[&theta=0.14888421168897356]:0.008753924748556383,12[&theta=0.004619284773349885]:0.023795232495026665)[&theta=0.01168881419913483]:0.0012109212618998631,((4[&theta=5.734150730774746E-4]:8.422877734776517E-4,8[&theta=4.878454093456025E-4]:8.422877734776517E-4)[&theta=0.1259834478217893]:0.011310394695308045,(5[&theta=8.134577284192846E-4]:0.00109813328882463,9[&theta=7.13679867052531E-4]:0.00109813328882463)[&theta=0.059384675045949825]:0.011054549179961067)[&theta=0.11764361063978211]:0.01285347128814083)[&theta=0.6069288371153355]:0.01069350484436923)[&theta=0.025124485834581694]:0.03929622205871117,11[&theta=6.92594976217574E-5]:0.07499588066000692)[&theta=0.02128800580434491]:0.0;
tree STATE_3509500 = (((1[&theta=0.001754543747240519]:0.0026928261357430957,2[&theta=0.0014758684770929283]:0.0026928261357430957)[&theta=0.7480565843160467]:0.033051262386533685,((((3[&theta=7.119803760392388E-4]:0.0010188283458253203,(10[&theta=3.0541291674248696E-4]:4.757037193800664E-4,13[&theta=3.1927389084106565E-4]:4.757037193800664E-4)[&theta=0.016621268901880003]:5.431246264452538E-4)[&theta=0.5445850022955236]:0.014041199022647244,(6[&theta=8.721713042021931E-4]:0.0012413107699486697,7[&theta=8.592862706234049E-4]:0.0012413107699486697)[&theta=0.79409616494197]:0.013818716598523895)[&theta=0.15809502134084472]:0.008764819423746302,12[&theta=0.004619284773349885]:0.023824846792218867)[&theta=0.01168881419913483]:0.0012124283109330586,((4[&theta=5.681038570641015E-4]:8.433360406231961E-4,8[&theta=4.842896920316153E-4]:8.433360406231961E-4)[&theta=0.11607184884224296]:0.011324471018787466,(5[&theta=7.954857474720776E-4]:0.0010994999678675308,9[&theta=7.13679867052531E-4]:0.0010994999678675308)[&theta=0.06156227836374274]:0.01106830709154313)[&theta=0.11630262804783421]:0.012869468043741264)[&theta=0.8523362921254167]:0.010706813419124852)[&theta=0.02464285877463024]:0.03934512807376358,11[&theta=4.620230801079657E-5]:0.07508921659604036)[&theta=0.020458231164312106]:0.0;
tree STATE_3510000 = (((1[&theta=0.0017783634469935492]:0.0026928261357430957,2[&theta=0.0014758684770929283]:0.0026928261357430957)[&theta=0.7731426827260204]:0.033051262386533685,((((3[&theta=7.119803760392388E-4]:0.0010188283458253203,(10[&theta=3.050280979808747E-4]:4.757037193800664E-4,13[&theta=3.1927389084106565E-4]:4.757037193800664E-4)[&theta=0.02223529065108974]:5.431246264452538E-4)[&theta=0.5419384201954155]:0.014041199022647244,(6[&theta=8.527083851684431E-4]:0.0012413107699486697,7[&theta=8.592862706234049E-4]:0.0012413107699486697)[&theta=0.9924455043144366]:0.013818716598523895)[&theta=0.17598072949143928]:0.008764819423746302,12[&theta=0.004550750288075578]:0.023824846792218867)[&theta=0.010453684413400598]:0.0012124283109330586,((4[&theta=5.988722126452379E-4]:8.433360406231961E-4,8[&theta=4.878219492924211E-4]:8.433360406231961E-4)[&theta=0.11255752486548957]:0.011324471018787466,(5[&theta=7.954857474720776E-4]:0.0010994999678675308,9[&theta=7.116416654317937E-4]:0.0010994999678675308)[&theta=0.054888472202698414]:0.01106830709154313)[&theta=0.12730872872116292]:0.012869468043741264)[&theta=0.48114706172730365]:0.010706813419124852)[&theta=0.02508929072111693]:0.03934512807376358,11[&theta=4.64645105473137E-5]:0.07508921659604036)[&theta=0.021641889280422613]:0.0;
tree STATE_3510500 = (((1[&theta=0.0017783634469935492]:0.0027020276711742152,2[&theta=0.001487916699999815]:0.0027020276711742152)[&theta=0.7439055843180864]:0.03316420037308103,((((3[&theta=7.119803760392388E-4]:0.0010223097384774134,(10[&theta=3.050280979808747E-4]:4.7732922522706125E-4,13[&theta=3.1927389084106565E-4]:4.7732922522706125E-4)[&theta=0.017021368059649204]:5.449805132503522E-4)[&theta=0.5897179251097601]:0.014089178574162791,(6[&theta=8.527083851684431E-4]:0.0012455523973152137,7[&theta=8.523325583647704E-4]:0.0012455523973152137)[&theta=0.8534737488111714]:0.01386593591532499)[&theta=0.1612424279395639]:0.008684882229074743,12[&theta=0.004550750288075578]:0.023796370541714948)[&theta=0.011740128637189215]:0.0013264583114182306,((4[&theta=5.988722126452379E-4]:8.462177663889753E-4,8[&theta=4.878219492924211E-4]:8.462177663889753E-4)[&theta=0.11769319611916365]:0.011363167360870206,(5[&theta=8.315050135890527E-4]:0.0011032570199016592,9[&theta=7.116416654317937E-4]:0.0011032570199016592)[&theta=0.0601380916229802]:0.011106128107357522)[&theta=0.11779303846874489]:0.012913443725873998)[&theta=0.5163177823560285]:0.010743399191122067)[&theta=0.02508929072111693]:0.039479572546508114,11[&theta=4.646822417789508E-5]:0.07534580059076336)[&theta=0.019858103585810402]:0.0;
tree STATE_3511000 = (((1[&theta=0.0017783634469935492]:0.0027020276711742152,2[&theta=0.001487916699999815]:0.0027020276711742152)[&theta=0.8349409043051053]:0.03316420037308103,((((3[&theta=7.020578897514735E-4]:0.0010223097384774134,(10[&theta=3.1297737781692E-4]:4.7732922522706125E-4,13[&theta=3.233433826335282E-4]:4.7732922522706125E-4)[&theta=0.022089326283486078]:5.449805132503522E-4)[&theta=0.5665339220830805]:0.014089178574162791,(6[&theta=8.713158267796049E-4]:0.0012455523973152137,7[&theta=8.485011649014062E-4]:0.0012455523973152137)[&theta=0.8835766680295375]:0.01386593591532499)[&theta=0.1601618754948349]:0.008684882229074743,12[&theta=0.004550750288075578]:0.023796370541714948)[&theta=0.011308117680807375]:0.0013264583114182306,((4[&theta=5.988722126452379E-4]:8.462177663889753E-4,8[&theta=4.878219492924211E-4]:8.462177663889753E-4)[&theta=0.11769319611916365]:0.011363167360870206,(5[&theta=8.105571101058583E-4]:0.0011032570199016592,9[&theta=7.116416654317937E-4]:0.0011032570199016592)[&theta=0.06012544097850468]:0.011106128107357522)[&theta=0.12447791499167331]:0.012913443725873998)[&theta=0.6092758041836138]:0.010743399191122067)[&theta=0.02508929072111693]:0.039479572546508114,11[&theta=8.817003005350582E-6]:0.07534580059076336)[&theta=0.02267208612085308]:0.0;
tree STATE_3511500 = (((1[&theta=0.0017783634469935492]:0.0026937792669923916,2[&theta=0.0014710766224312621]:0.0026937792669923916)[&theta=0.8428962331093974]:0.03306296094760716,((((3[&theta=7.020578897514735E-4]:0.0010191889621759954,(10[&theta=3.146922342017123E-4]:4.75872095672293E-4,13[&theta=3.146262541573435E-4]:4.75872095672293E-4)[&theta=0.02056681619604238]:5.433168665037024E-4)[&theta=0.5862493089050432]:0.014046168933399533,(6[&theta=8.713158267796049E-4]:0.0012417501344026986,7[&theta=8.168380304524356E-4]:0.0012417501344026986)[&theta=0.8119743224913298]:0.01382360776117283)[&theta=0.1817774685069556]:0.008658370132377444,12[&theta=0.004457953252413605]:0.023723728027952973)[&theta=0.011308117680807375]:0.0013224090692880927,((4[&theta=5.81815543863242E-4]:8.436345411180131E-4,8[&theta=4.878219492924211E-4]:8.436345411180131E-4)[&theta=0.11831565545007773]:0.011328479338175962,(5[&theta=8.060109413167305E-4]:0.0010998891381017557,9[&theta=6.818943558174299E-4]:0.0010998891381017557)[&theta=0.059672422295514026]:0.011072224741192219)[&theta=0.11799415622929345]:0.012874023217947091)[&theta=0.539217050336371]:0.01071060311735849)[&theta=0.02626983956720266]:0.039359054361308446,11[&theta=3.159647348978569E-5]:0.075115794575908)[&theta=0.01978835022014909]:0.0;
tree STATE_3512000 = (((1[&theta=0.0017783634469935492]:0.0026542277284986667,2[&theta=0.0014655982975689595]:0.0026542277284986667)[&theta=0.6977364972153748]:0.03257751249655577,((((3[&theta=7.020578897514735E-4]:0.001004224673169907,(10[&theta=2.9399392398546354E-4]:4.68885081650507E-4,13[&theta=3.146262541573435E-4]:4.68885081650507E-4)[&theta=0.020912659030912217]:5.353395915194E-4)[&theta=0.47586783573367286]:0.013839935409344317,(6[&theta=8.713158267796049E-4]:0.0012235180807069065,7[&theta=8.168380304524356E-4]:0.0012235180807069065)[&theta=0.8257857890765516]:0.013620642001807317)[&theta=0.16998507670296412]:0.00853124321304155,12[&theta=0.004457953252413605]:0.023375403295555774)[&theta=0.012141123907333084]:0.0013029927370557942,((4[&theta=5.813053494069107E-4]:8.312478380066927E-4,8[&theta=4.878219492924211E-4]:8.312478380066927E-4)[&theta=0.12657352616783085]:0.01116214841711297,(5[&theta=8.1191212615726E-4]:0.0010837399650356818,9[&theta=6.818943558174299E-4]:0.0010837399650356818)[&theta=0.05569007597624936]:0.01090965629008398)[&theta=0.1163746896819905]:0.012684999777491907)[&theta=0.610350712309765]:0.01055334419244287)[&theta=0.025478255241617134]:0.03878116322793953,11[&theta=4.1882696382286725E-5]:0.07401290345299397)[&theta=0.020979027408937742]:0.0;
tree STATE_3512500 = (((1[&theta=0.0017783634469935492]:0.0026542277284986667,2[&theta=0.0014655982975689595]:0.0026542277284986667)[&theta=0.71409980741314]:0.03257751249655577,((((3[&theta=7.020578897514735E-4]:0.001004224673169907,(10[&theta=3.097615410903529E-4]:4.68885081650507E-4,13[&theta=3.162664337128841E-4]:4.68885081650507E-4)[&theta=0.02045098317348802]:5.353395915194E-4)[&theta=0.5950942191739301]:0.013839935409344317,(6[&theta=8.713158267796049E-4]:0.0012235180807069065,7[&theta=8.281094266999315E-4]:0.0012235180807069065)[&theta=0.9217692387440148]:0.013620642001807317)[&theta=0.1523797625034801]:0.00853124321304155,12[&theta=0.004839223635634675]:0.023375403295555774)[&theta=0.012141123907333084]:0.0013029927370557942,((4[&theta=5.66268695357097E-4]:8.312478380066927E-4,8[&theta=4.878219492924211E-4]:8.312478380066927E-4)[&theta=0.13259450186950641]:0.01116214841711297,(5[&theta=8.1191212615726E-4]:0.0010837399650356818,9[&theta=6.818943558174299E-4]:0.0010837399650356818)[&theta=0.05772409733722552]:0.01090965629008398)[&theta=0.12016743402363696]:0.012684999777491907)[&theta=0.7012750814017575]:0.01055334419244287)[&theta=0.025478255241617134]:0.03878116322793953,11[&theta=2.98162841517844E-5]:0.07401290345299397)[&theta=0.02106661464266687]:0.0;
tree STATE_3513000 = (((1[&theta=0.0017783634469935492]:0.0026542277284986667,2[&theta=0.00144680607351635]:0.0026542277284986667)[&theta=0.5989851695667123]:0.03257751249655577,((((3[&theta=7.020578897514735E-4]:0.001004224673169907,(10[&theta=3.097615410903529E-4]:4.68885081650507E-4,13[&theta=3.162664337128841E-4]:4.68885081650507E-4)[&theta=0.028411047398429815]:5.353395915194E-4)[&theta=0.40662423850427387]:0.013839935409344317,(6[&theta=8.431040252090562E-4]:0.0012235180807069065,7[&theta=8.281094266999315E-4]:0.0012235180807069065)[&theta=1.2462257265051406]:0.013620642001807317)[&theta=0.17048076931184228]:0.00853124321304155,12[&theta=0.004422616952876738]:0.023375403295555774)[&theta=0.012385493193086067]:0.0013029927370557942,((4[&theta=5.784166892726404E-4]:8.312478380066927E-4,8[&theta=4.86172545617866E-4]:8.312478380066927E-4)[&theta=0.11493256019828725]:0.01116214841711297,(5[&theta=8.1191212615726E-4]:0.0010837399650356818,9[&theta=6.818943558174299E-4]:0.0010837399650356818)[&theta=0.058586281265200164]:0.01090965629008398)[&theta=0.12278950434141583]:0.012684999777491907)[&theta=0.6351832618015945]:0.01055334419244287)[&theta=0.02421961651189175]:0.03878116322793953,11[&theta=6.986950260099713E-5]:0.07401290345299397)[&theta=0.01909172124494749]:0.0;
tree STATE_3513500 = (((1[&theta=0.001753023518849305]:0.0026664782311739176,2[&theta=0.0014987751508513914]:0.0026664782311739176)[&theta=0.663853668782075]:0.032727872957230265,((((3[&theta=7.020578897514735E-4]:0.0010088596398357776,(10[&theta=3.052810476776668E-4]:4.710492056574527E-4,13[&theta=3.162664337128841E-4]:4.710492056574527E-4)[&theta=0.02382882057061241]:5.378104341783249E-4)[&theta=0.5291667232252744]:0.013903813185895682,(6[&theta=8.26749238609342E-4]:0.0012291651890390149,7[&theta=8.281094266999315E-4]:0.0012291651890390149)[&theta=0.8466921405682597]:0.013683507636692445)[&theta=0.15775443218959814]:0.008570618891579765,12[&theta=0.004983812854414328]:0.023483291717311224)[&theta=0.012146981076414163]:0.0013090066581070113,((4[&theta=5.796298154952969E-4]:8.35084435655779E-4,8[&theta=4.86172545617866E-4]:8.35084435655779E-4)[&theta=0.13306876996148426]:0.011213666953965397,(5[&theta=8.1191212615726E-4]:0.001088741931972579,9[&theta=7.103290909053443E-4]:0.001088741931972579)[&theta=0.058586281265200164]:0.010960009457648596)[&theta=0.12031937713407355]:0.01274354698579706)[&theta=0.6773698076649518]:0.01060205281298595)[&theta=0.025383586294939583]:0.03896015643894858,11[&theta=3.830255904875427E-5]:0.07435450762735277)[&theta=0.0238048697950287]:0.0;
tree STATE_3514000 = (((1[&theta=0.001753023518849305]:0.0026664782311739176,2[&theta=0.001463776982249636]:0.0026664782311739176)[&theta=0.6045920130920927]:0.032727872957230265,((((3[&theta=7.159789953462618E-4]:0.0010088596398357776,(10[&theta=3.052810476776668E-4]:4.710492056574527E-4,13[&theta=3.162664337128841E-4]:4.710492056574527E-4)[&theta=0.020311867134637545]:5.378104341783249E-4)[&theta=0.555490969493898]:0.013714351244381239,(6[&theta=8.26749238609342E-4]:0.0012291651890390149,7[&theta=8.255064680398463E-4]:0.0012291651890390149)[&theta=0.8116687080507412]:0.013494045695178002)[&theta=0.18680981152514775]:0.00869286912685777,12[&theta=0.004301824526377195]:0.023416080011074786)[&theta=0.012494938200333901]:0.0013762183643434497,((4[&theta=5.656783858170571E-4]:8.35084435655779E-4,8[&theta=4.86172545617866E-4]:8.35084435655779E-4)[&theta=0.13076181246431598]:0.011213666953965397,(5[&theta=7.917529292434274E-4]:0.001088741931972579,9[&theta=6.914977140008182E-4]:0.001088741931972579)[&theta=0.05850114933433697]:0.010960009457648596)[&theta=0.12809658473976418]:0.01274354698579706)[&theta=0.5684618752400267]:0.01060205281298595)[&theta=0.025383586294939583]:0.03896015643894858,11[&theta=2.2170274366080947E-5]:0.07435450762735277)[&theta=0.022179867320541734]:0.0;
tree STATE_3514500 = (((1[&theta=0.0017900629968330048]:0.0026664782311739176,2[&theta=0.0014932879809817158]:0.0026664782311739176)[&theta=0.8641037097172547]:0.032727872957230265,((((3[&theta=7.159789953462618E-4]:0.0010088596398357776,(10[&theta=3.091042020424905E-4]:4.710492056574527E-4,13[&theta=3.162664337128841E-4]:4.710492056574527E-4)[&theta=0.024618783352165934]:5.378104341783249E-4)[&theta=0.538110306881995]:0.012674351843573677,(6[&theta=8.263929602428018E-4]:0.0012291651890390149,7[&theta=8.427226278255179E-4]:0.0012291651890390149)[&theta=1.0285557994889623]:0.01245404629437044)[&theta=0.2094208977793602]:0.009732868527665332,12[&theta=0.004393786260611888]:0.023416080011074786)[&theta=0.012049018484228556]:0.0013762183643434497,((4[&theta=5.656783858170571E-4]:8.35084435655779E-4,8[&theta=4.86172545617866E-4]:8.35084435655779E-4)[&theta=0.13076181246431598]:0.011213666953965397,(5[&theta=8.236296714581541E-4]:0.001088741931972579,9[&theta=6.953990338322266E-4]:0.001088741931972579)[&theta=0.05850114933433697]:0.010960009457648596)[&theta=0.12168734998442113]:0.01274354698579706)[&theta=0.41780682035297195]:0.01060205281298595)[&theta=0.024154691872119025]:0.03896015643894858,11[&theta=4.698695828419882E-5]:0.07435450762735277)[&theta=0.01974087414722158]:0.0;
tree STATE_3515000 = (((1[&theta=0.0017900629968330048]:0.0026818750862998893,2[&theta=0.001456627346098054]:0.0026818750862998893)[&theta=0.6546197276458695]:0.03291685118049588,((((3[&theta=7.052062102234361E-4]:0.0010146850261207251,(10[&theta=3.0704935745959143E-4]:4.737691514990952E-4,13[&theta=3.162664337128841E-4]:4.737691514990952E-4)[&theta=0.02060412872386552]:5.4091587462163E-4)[&theta=0.48367903478500174]:0.012747536449721833,(6[&theta=8.238356991454096E-4]:0.001224675705472107,7[&theta=8.116210797041312E-4]:0.001224675705472107)[&theta=0.9024725216286493]:0.01253754577037045)[&theta=0.2277323757782001]:0.009789068336435051,12[&theta=0.0042578786243809225]:0.02355128981227761)[&theta=0.011428624743500043]:0.0013841649639180394,((4[&theta=5.656783858170571E-4]:8.399064041696886E-4,8[&theta=4.928016331424379E-4]:8.399064041696886E-4)[&theta=0.11479672815217366]:0.01127841723150473,(5[&theta=8.291448839405428E-4]:0.0010950285768812728,9[&theta=7.034101095784191E-4]:0.0010950285768812728)[&theta=0.058664607410173125]:0.011023295058793145)[&theta=0.12168734998442113]:0.01281713114052123)[&theta=0.5012449089112111]:0.010663271490600121)[&theta=0.024261072162268315]:0.039185121292350585,11[&theta=2.7393783240052568E-5]:0.07478384755914635)[&theta=0.02008568579013564]:0.0;
tree STATE_3515500 = (((1[&theta=0.0017900629968330048]:0.0026992582829550504,2[&theta=0.0014537064644978498]:0.0026992582829550504)[&theta=0.8138449421763195]:0.03313020940148919,((((3[&theta=7.052062102234361E-4]:0.0010212619429362055,(10[&theta=3.0704935745959143E-4]:4.768399963612323E-4,13[&theta=3.1477234670660424E-4]:4.768399963612323E-4)[&theta=0.02143395705815251]:5.444219465749733E-4)[&theta=0.45333253760168785]:0.012830162569822032,(6[&theta=8.506321523617059E-4]:0.001232613725678854,7[&theta=8.116210797041312E-4]:0.001232613725678854)[&theta=0.8158026141629412]:0.012618810787079384)[&theta=0.18269047458494314]:0.00985251845789385,12[&theta=0.00462525233968268]:0.02370394297065209)[&theta=0.012853679566343604]:0.0013931367508196318,((4[&theta=5.672517499402354E-4]:8.453504527274289E-4,8[&theta=4.841228308482132E-4]:8.453504527274289E-4)[&theta=0.11666421769219236]:0.011351520913960236,(5[&theta=8.291448839405428E-4]:0.0011021262590933144,9[&theta=7.034101095784191E-4]:0.0011021262590933144)[&theta=0.05623105251088943]:0.01109474510759435)[&theta=0.12029898503455069]:0.012900208354784056)[&theta=0.6204517889215371]:0.01073238796297252)[&theta=0.025078242795713385]:0.03943910876285617,11[&theta=5.249895445217883E-5]:0.07526857644730041)[&theta=0.021153037921334526]:0.0;
tree STATE_3516000 = (((1[&theta=0.0017920189244919242]:0.002655583415677019,2[&theta=0.0014537064644978498]:0.002655583415677019)[&theta=0.8279306519673061]:0.03259415195650865,((((3[&theta=7.021066521087162E-4]:0.0010047375961941764,(10[&theta=3.021379160457818E-4]:4.6912457183685723E-4,13[&theta=3.1477234670660424E-4]:4.6912457183685723E-4)[&theta=0.018288055152786243]:5.356130243573192E-4)[&theta=0.523623863148572]:0.01262256641241427,(6[&theta=8.580391985923908E-4]:0.0012126696391073504,7[&theta=8.116210797041312E-4]:0.0012126696391073504)[&theta=0.8497157318745876]:0.012414634369501095)[&theta=0.2067564022075142]:0.009693101540024179,12[&theta=0.004273086142161811]:0.023320405548632624)[&theta=0.01320845658281548]:0.00153192823515802,((4[&theta=5.672517499402354E-4]:8.316724104817365E-4,8[&theta=5.022963667962494E-4]:8.316724104817365E-4)[&theta=0.12622642786104488]:0.011167849654173174,(5[&theta=8.022238192015963E-4]:0.001084293501704556,9[&theta=6.905313747809858E-4]:0.001084293501704556)[&theta=0.05623105251088943]:0.010915228562950354)[&theta=0.12522834784808104]:0.012852811719135734)[&theta=0.502217414456297]:0.010397401588395024)[&theta=0.025078242795713385]:0.03880097129684982,11[&theta=1.160143894047083E-4]:0.07405070666903549)[&theta=0.01948597569164768]:0.0;
tree STATE_3516500 = (((1[&theta=0.0017640627063627878]:0.002656131784182016,2[&theta=0.001500530126746616]:0.002656131784182016)[&theta=0.8364883900023292]:0.03260088253265043,((((3[&theta=7.021066521087162E-4]:0.001004945070924696,(10[&theta=2.9560252078457E-4]:4.688396388507976E-4,13[&theta=3.081333089372513E-4]:4.688396388507976E-4)[&theta=0.02303031958069579]:5.361054320738984E-4)[&theta=0.5536866034395455]:0.012625172927363846,(6[&theta=8.495195858486118E-4]:0.0012129200510632046,7[&theta=8.116210797041312E-4]:0.0012129200510632046)[&theta=0.8711503915525356]:0.012417197947225336)[&theta=0.20329428969010244]:0.009695103130924662,12[&theta=0.00423364672111613]:0.023325221129213203)[&theta=0.0128953274865242]:0.0015322445728754193,((4[&theta=5.788395671581677E-4]:8.318441478685914E-4,8[&theta=5.022963667962494E-4]:8.318441478685914E-4)[&theta=0.12134368930815771]:0.011170155775299983,(5[&theta=8.022238192015963E-4]:0.0010845174044458513,9[&theta=6.892315686874544E-4]:0.0010845174044458513)[&theta=0.056415181023162224]:0.010917482518722722)[&theta=0.12522834784808104]:0.012855465778920048)[&theta=0.40715621008860303]:0.010399548614743823)[&theta=0.024374336426892323]:0.038808983559050624,11[&theta=9.471937785219155E-5]:0.07406599787588307)[&theta=0.018490403490394606]:0.0;
tree STATE_3517000 = (((1[&theta=0.0017513100132580553]:0.002656131784182016,2[&theta=0.0014542743803646952]:0.002656131784182016)[&theta=0.7647358998258924]:0.03260088253265043,((((3[&theta=7.021066521087162E-4]:0.001004945070924696,(10[&theta=3.0350451172794736E-4]:4.688396388507976E-4,13[&theta=3.082881011265825E-4]:4.688396388507976E-4)[&theta=0.022074118871260203]:5.361054320738984E-4)[&theta=0.5403541968799811]:0.012625172927363846,(6[&theta=8.360132059346572E-4]:0.0012129200510632046,7[&theta=8.116210797041312E-4]:0.0012129200510632046)[&theta=0.7312497417551039]:0.012417197947225336)[&theta=0.19175652867436893]:0.009695103130924662,12[&theta=0.004474790299018763]:0.023325221129213203)[&theta=0.013335637545014056]:0.0015322445728754193,((4[&theta=5.944191083220374E-4]:8.318441478685914E-4,8[&theta=4.7565026689233916E-4]:8.318441478685914E-4)[&theta=0.11605104489947626]:0.011170155775299983,(5[&theta=8.022238192015963E-4]:0.0010845174044458513,9[&theta=6.892315686874544E-4]:0.0010845174044458513)[&theta=0.06147615224752085]:0.010917482518722722)[&theta=0.11849803115137329]:0.012855465778920048)[&theta=0.5537718518674402]:0.010399548614743823)[&theta=0.024407251653744064]:0.038808983559050624,11[&theta=3.8041949829962794E-5]:0.07406599787588307)[&theta=0.017464245180129487]:0.0;
tree STATE_3517500 = (((1[&theta=0.0017956072871596512]:0.002750152905072668,2[&theta=0.0014889534921513046]:0.002750152905072668)[&theta=0.7119849231969877]:0.03375488081541569,((((3[&theta=7.188493214449485E-4]:0.001040517877426454,(10[&theta=3.230830303592718E-4]:4.8543551283010606E-4,13[&theta=3.2867211912436604E-4]:4.8543551283010606E-4)[&theta=0.01676300395037629]:5.550823645963478E-4)[&theta=0.6069920961392509]:0.01307207579458533,(6[&theta=8.55949055603149E-4]:0.0012558547064258822,7[&theta=8.308980603888332E-4]:0.0012558547064258822)[&theta=0.7999153354815032]:0.012856738965585902)[&theta=0.19632921879632717]:0.010038288084679029,12[&theta=0.004581497640560729]:0.024150881756690813)[&theta=0.013653643604539956]:0.0015864826016804279,((4[&theta=6.085938245818584E-4]:8.612895690840225E-4,8[&theta=4.8699278175721186E-4]:8.612895690840225E-4)[&theta=0.11921946021411858]:0.011565554291582684,(5[&theta=8.213539158873375E-4]:0.0011229068934759754,9[&theta=7.129614348923089E-4]:0.0011229068934759754)[&theta=0.05665115947614537]:0.01130393696719073)[&theta=0.1276219102083145]:0.013310520497704535)[&theta=0.519743240051683]:0.010767669362117115)[&theta=0.0256420864994082]:0.04018273472477922,11[&theta=8.546749677905864E-5]:0.07668776844526758)[&theta=0.020293419948432104]:0.0;
tree STATE_3518000 = (((1[&theta=0.0017956072871596512]:0.002750152905072668,2[&theta=0.0015369263161499646]:0.002750152905072668)[&theta=0.8234469913981302]:0.03375488081541569,((((3[&theta=7.188493214449485E-4]:0.001040517877426454,(10[&theta=3.230830303592718E-4]:4.8543551283010606E-4,13[&theta=3.1687202211225316E-4]:4.8543551283010606E-4)[&theta=0.01792374326324523]:5.550823645963478E-4)[&theta=0.5486805207438534]:0.01307207579458533,(6[&theta=8.637543329045856E-4]:0.0012558547064258822,7[&theta=8.551195062869215E-4]:0.0012558547064258822)[&theta=0.8028447459112003]:0.012856738965585902)[&theta=0.19632921879632717]:0.010038288084679029,12[&theta=0.004453840977976245]:0.024150881756690813)[&theta=0.014341935809182584]:0.0015864826016804279,((4[&theta=6.085938245818584E-4]:8.612895690840225E-4,8[&theta=5.0630054531806E-4]:8.612895690840225E-4)[&theta=0.115597045480974]:0.011565554291582684,(5[&theta=8.171456475910358E-4]:0.0011229068934759754,9[&theta=7.129614348923089E-4]:0.0011229068934759754)[&theta=0.05892105985046253]:0.01130393696719073)[&theta=0.1276219102083145]:0.013310520497704535)[&theta=0.5068355377428706]:0.010767669362117115)[&theta=0.0256420864994082]:0.04018273472477922,11[&theta=2.745197196989627E-5]:0.07668776844526758)[&theta=0.020921728369041243]:0.0;
tree STATE_3518500 = (((1[&theta=0.0018606109007628187]:0.002750152905072668,2[&theta=0.0015369263161499646]:0.002750152905072668)[&theta=0.7574949440933539]:0.03375488081541569,((((3[&theta=7.188493214449485E-4]:0.001040517877426454,(10[&theta=3.1218150399181435E-4]:4.8543551283010606E-4,13[&theta=3.2608911273017584E-4]:4.8543551283010606E-4)[&theta=0.01497448500724504]:5.550823645963478E-4)[&theta=0.6079710982215154]:0.01307207579458533,(6[&theta=8.645585724581058E-4]:0.0012558547064258822,7[&theta=8.417935921960171E-4]:0.0012558547064258822)[&theta=0.6583013920147065]:0.012856738965585902)[&theta=0.21568076602797875]:0.010038288084679029,12[&theta=0.0050752774453751036]:0.024150881756690813)[&theta=0.01449293711826577]:0.0015864826016804279,((4[&theta=6.085938245818584E-4]:8.612895690840225E-4,8[&theta=5.0630054531806E-4]:8.612895690840225E-4)[&theta=0.115597045480974]:0.011565554291582684,(5[&theta=8.171456475910358E-4]:0.0011229068934759754,9[&theta=7.129614348923089E-4]:0.0011229068934759754)[&theta=0.05892105985046253]:0.01130393696719073)[&theta=0.13150983394558352]:0.013310520497704535)[&theta=0.6017716551198563]:0.010767669362117115)[&theta=0.025659447579623393]:0.04018273472477922,11[&theta=3.437814276495563E-5]:0.07668776844526758)[&theta=0.021727226320380693]:0.0;
tree STATE_3519000 = (((1[&theta=0.0018606109007628187]:0.0027489569985444822,2[&theta=0.0015369263161499646]:0.0027489569985444822)[&theta=0.7792304661026377]:0.033740202474349335,((((3[&theta=7.252566045312641E-4]:0.0010400654072674263,(10[&theta=3.1218150399181435E-4]:4.8522442074946725E-4,13[&theta=3.357914213464644E-4]:4.8522442074946725E-4)[&theta=0.01979148780070048]:5.548409865179591E-4)[&theta=0.5501107780883426]:0.01306639139036517,(6[&theta=8.452987390493218E-4]:0.001255308596848085,7[&theta=8.417935921960171E-4]:0.001255308596848085)[&theta=0.7633198061352073]:0.012851148200784512)[&theta=0.1809522336120053]:0.01003392292584363,12[&theta=0.004393183010052618]:0.024140379723476227)[&theta=0.01449293711826577]:0.0015857927182573277,((4[&theta=5.842620838867207E-4]:8.609150365202419E-4,8[&theta=5.0630054531806E-4]:8.609150365202419E-4)[&theta=0.12835739360289078]:0.01156052499962809,(5[&theta=8.171456475910358E-4]:0.001122418596377303,9[&theta=7.293090169925564E-4]:0.001122418596377303)[&theta=0.061555113323741015]:0.011299021439771028)[&theta=0.1305154937411]:0.013304732405585223)[&theta=0.46521017874187787]:0.01076298703116026)[&theta=0.025753593839908273]:0.04016526122550976,11[&theta=2.6289648341306364E-5]:0.07665442069840357)[&theta=0.02184197860938382]:0.0;
tree STATE_3519500 = (((1[&theta=0.0018825010727428631]:0.002747650558727454,2[&theta=0.0015265080728461473]:0.002747650558727454)[&theta=0.7929397517474962]:0.03372416746762845,((((3[&theta=7.252566045312641E-4]:0.0010395711169380079,(10[&theta=3.1067590148176646E-4]:4.84993818195918E-4,13[&theta=3.3485613121559695E-4]:4.84993818195918E-4)[&theta=0.016109904095957427]:5.545772987420899E-4)[&theta=0.708756915833724]:0.013060181597346843,(6[&theta=8.627861692249144E-4]:0.0012547120123491465,7[&theta=8.417935921960171E-4]:0.0012547120123491465)[&theta=1.1371342403271791]:0.012845040701935704)[&theta=0.18858877351067904]:0.010029154311260623,12[&theta=0.00433070616271344]:0.024128907025545474)[&theta=0.014512720108901332]:0.0015850390714197173,((4[&theta=5.809822742475984E-4]:8.605058872744065E-4,8[&theta=5.114137890743684E-4]:8.605058872744065E-4)[&theta=0.12436224507498023]:0.011555030868518269,(5[&theta=8.711783589158132E-4]:0.0011218851677545722,9[&theta=7.262092881578206E-4]:0.0011218851677545722)[&theta=0.056557946573243235]:0.011293651588038103)[&theta=0.1202001644161343]:0.013298409341172516)[&theta=0.4671503740468251]:0.010757871929390716)[&theta=0.024879470972263545]:0.04219143762151817,11[&theta=4.3082558463220836E-5]:0.07866325564787408)[&theta=0.01712184153285347]:0.0;
tree STATE_3520000 = (((1[&theta=0.0018703090890387973]:0.0027653141754116406,2[&theta=0.0015265080728461473]:0.0027653141754116406)[&theta=0.8236710419127928]:0.033940967513489226,((((3[&theta=7.252566045312641E-4]:0.0010462541304191869,(10[&theta=3.214166252848196E-4]:4.881116618647943E-4,13[&theta=3.271990371562925E-4]:4.881116618647943E-4)[&theta=0.019944768654885873]:5.581424685543925E-4)[&theta=0.5886778631602482]:0.013144140614925935,(6[&theta=8.627861692249144E-4]:0.001262778086095236,7[&theta=8.394038670115725E-4]:0.001262778086095236)[&theta=0.9162837506679208]:0.012927616659249887)[&theta=0.2324653395056327]:0.010093627989275452,12[&theta=0.004380255320482082]:0.024284022734620575)[&theta=0.014916631564362716]:0.0017789137575290465,((4[&theta=6.006287546678459E-4]:8.660377574385443E-4,8[&theta=5.114137890743684E-4]:8.660377574385443E-4)[&theta=0.131148840299266]:0.0116293138356107,(5[&theta=8.711783589158132E-4]:0.001129097347448947,9[&theta=7.262092881578206E-4]:0.001129097347448947)[&theta=0.056557946573243235]:0.011366254245600296)[&theta=0.1217549396500731]:0.013567584899100378)[&theta=0.49294269131754587]:0.010643345196751246)[&theta=0.025215019468656376]:0.04246267057693679,11[&theta=2.2522714912127482E-5]:0.07916895226583766)[&theta=0.01685644614420253]:0.0;
tree STATE_3520500 = (((1[&theta=0.0018053038511340862]:0.002720071118856354,2[&theta=0.0014704912383932376]:0.002720071118856354)[&theta=0.7780325175947982]:0.03338566239611488,((((3[&theta=7.308542148628976E-4]:0.0010291364606749486,(10[&theta=3.1238899732427257E-4]:4.801257108580678E-4,13[&theta=3.13886820049411E-4]:4.801257108580678E-4)[&theta=0.02369324503124883]:5.490107498168808E-4)[&theta=0.6071603536676254]:0.012929090512301265,(6[&theta=8.627861692249144E-4]:0.0012421178873829222,7[&theta=8.394038670115725E-4]:0.0012421178873829222)[&theta=0.8140556247962223]:0.012716109085593293)[&theta=0.19853579426428844]:0.009928487049404189,12[&theta=0.004512988460771453]:0.023886714022380403)[&theta=0.014916631564362716]:0.0017498091095094828,((4[&theta=5.693194832826183E-4]:8.518685915668319E-4,8[&theta=5.114137890743684E-4]:8.518685915668319E-4)[&theta=0.11804239418424686]:0.011439047677702843,(5[&theta=8.711783589158132E-4]:0.0011106242872804934,9[&theta=7.262092881578206E-4]:0.0011106242872804934)[&theta=0.05832229987310419]:0.011180291981989181)[&theta=0.13064493041431435]:0.01334560686262021)[&theta=0.49721284668848614]:0.010469210383081348)[&theta=0.025215019468656376]:0.04176794264204857,11[&theta=5.6227957129437104E-5]:0.0778736761570198)[&theta=0.0172018382190823]:0.0;
tree STATE_3521000 = (((1[&theta=0.0018053038511340862]:0.002732694263538252,2[&theta=0.0014704912383932376]:0.002732694263538252)[&theta=0.8066326272451739]:0.03354059659757956,((((3[&theta=7.200254662513002E-4]:0.0010339124161087825,(10[&theta=3.1094832080130584E-4]:4.8235384977386524E-4,13[&theta=3.13886820049411E-4]:4.8235384977386524E-4)[&theta=0.016048331101545334]:5.515585663349173E-4)[&theta=0.6715527131349969]:0.012989091068540676,(6[&theta=8.627861692249144E-4]:0.0012478822343868344,7[&theta=8.286232489503243E-4]:0.0012478822343868344)[&theta=0.8099513215631341]:0.012775121250262624)[&theta=0.1991412044277787]:0.009974562583101879,12[&theta=0.004729663123286928]:0.023997566067751337)[&theta=0.016283293831400515]:0.001757929519818579,((4[&theta=5.975675934763297E-4]:8.558218927900124E-4,8[&theta=4.926700872361766E-4]:8.558218927900124E-4)[&theta=0.1333383995004435]:0.011492133331551293,(5[&theta=8.42856775568124E-4]:0.0011157784065858247,9[&theta=7.375825604084592E-4]:0.0011157784065858247)[&theta=0.05832229987310419]:0.01123217681775548)[&theta=0.12885482285459257]:0.013407540363228611)[&theta=0.43591957174081425]:0.0105177952735479)[&theta=0.025215019468656376]:0.04196177683240514,11[&theta=3.301422848905394E-5]:0.07823506769352295)[&theta=0.015502145994330791]:0.0;
tree STATE_3521500 = (((1[&theta=0.0017875191469908039]:0.002732694263538252,2[&theta=0.0014704912383932376]:0.002732694263538252)[&theta=0.8066326272451739]:0.03354059659757956,((((3[&theta=7.200254662513002E-4]:0.0010339124161087825,(10[&theta=3.1094832080130584E-4]:4.8235384977386524E-4,13[&theta=3.070575238639683E-4]:4.8235384977386524E-4)[&theta=0.0207017742308894]:5.515585663349173E-4)[&theta=0.6213080166811908]:0.012989091068540676,(6[&theta=8.627861692249144E-4]:0.0012478822343868344,7[&theta=8.387111407446004E-4]:0.0012478822343868344)[&theta=0.8102731440388753]:0.012775121250262624)[&theta=0.1961675190686028]:0.009974562583101879,12[&theta=0.0044541056758170446]:0.023997566067751337)[&theta=0.014727668487474772]:0.001757929519818579,((4[&theta=5.884478125374878E-4]:8.558218927900124E-4,8[&theta=5.034695479534896E-4]:8.558218927900124E-4)[&theta=0.1250836386886085]:0.011492133331551293,(5[&theta=8.42856775568124E-4]:0.0011157784065858247,9[&theta=7.275860133756468E-4]:0.0011157784065858247)[&theta=0.057663084381681814]:0.01123217681775548)[&theta=0.12652588127830433]:0.013407540363228611)[&theta=0.5672977959607977]:0.0105177952735479)[&theta=0.025215019468656376]:0.04196177683240514,11[&theta=2.0321903124433674E-5]:0.07823506769352295)[&theta=0.015719320099476332]:0.0;
tree STATE_3522000 = (((1[&theta=0.0017875191469908039]:0.0027109579565178553,2[&theta=0.0014704912383932376]:0.0027109579565178553)[&theta=0.8364194418677828]:0.033273809084969824,((((3[&theta=7.200254662513002E-4]:0.0010256885039029427,(10[&theta=3.0197097670389255E-4]:4.7851712661348513E-4,13[&theta=3.3124262263842805E-4]:4.7851712661348513E-4)[&theta=0.020636901519647168]:5.471713772894575E-4)[&theta=0.5327477120880747]:0.012885773666682435,(6[&theta=8.332525888457148E-4]:0.0012379563704752196,7[&theta=8.663633086300804E-4]:0.0012379563704752196)[&theta=0.7401053192728037]:0.012673505800110157)[&theta=0.18738746852532517]:0.009895223244781702,12[&theta=0.004480868799972411]:0.02380668541536708)[&theta=0.015114114068705588]:0.0017439466545296108,((4[&theta=5.884478125374878E-4]:8.490145423795882E-4,8[&theta=5.034695479534896E-4]:8.490145423795882E-4)[&theta=0.1236171822743906]:0.01140072298179248,(5[&theta=8.497402738043851E-4]:0.0011069033186054825,9[&theta=7.275860133756468E-4]:0.0011069033186054825)[&theta=0.05787255506524743]:0.011142834205566585)[&theta=0.11747029050509557]:0.013300894545724622)[&theta=0.4908949820114432]:0.010434134971590993)[&theta=0.02618760416097354]:0.041628005844365816,11[&theta=2.9103922816041737E-5]:0.0776127728858535)[&theta=0.015960838539264458]:0.0;
tree STATE_3522500 = (((1[&theta=0.001800925918724151]:0.002711012238212089,2[&theta=0.0014704912383932376]:0.002711012238212089)[&theta=0.8429003625809643]:0.03327447532869611,((((3[&theta=7.251312694562568E-4]:0.0010257090413331208,(10[&theta=3.0197097670389255E-4]:4.785267079942255E-4,13[&theta=3.2701828012014035E-4]:4.785267079942255E-4)[&theta=0.023279090272613583]:5.471823333388953E-4)[&theta=0.5983488241150868]:0.012886031679398736,(6[&theta=8.332525888457148E-4]:0.0012379811581592246,7[&theta=8.663633086300804E-4]:0.0012379811581592246)[&theta=1.0589617939373401]:0.012673759562572632)[&theta=0.20688801522334058]:0.009895421377504954,12[&theta=0.004593474307014523]:0.02380716209823681)[&theta=0.015223134753766184]:0.0017439815736912424,((4[&theta=5.723423748267981E-4]:8.490315422551041E-4,8[&theta=5.074218404550461E-4]:8.490315422551041E-4)[&theta=0.11708784733347663]:0.011400951259238632,(5[&theta=8.447439159303887E-4]:0.00110692548220538,9[&theta=7.285672756215517E-4]:0.00110692548220538)[&theta=0.05957623968623244]:0.011143057319288356)[&theta=0.13035964311313097]:0.013301160870434318)[&theta=0.5799057825193533]:0.010434343894980144)[&theta=0.025799402807782996]:0.04162883936473796,11[&theta=2.2753009926781535E-5]:0.07761432693164616)[&theta=0.01907544163956529]:0.0;
tree STATE_3523000 = (((1[&theta=0.0018592591609285483]:0.002729450299104725,2[&theta=0.0015351369521974742]:0.002729450299104725)[&theta=0.8059820111697417]:0.03350078076311408,((((3[&theta=7.207388179637333E-4]:0.0010326850650838287,(10[&theta=3.093668949368095E-4]:4.8178125050657097E-4,13[&theta=3.2701828012014035E-4]:4.8178125050657097E-4)[&theta=0.02429523142143246]:5.509038145772578E-4)[&theta=0.521947640393628]:0.012973671798989594,(6[&theta=8.332525888457148E-4]:0.001246400881115964,7[&theta=8.60476689896457E-4]:0.001246400881115964)[&theta=0.8306678154582414]:0.012759955982957458)[&theta=0.1923942885224394]:0.009962721841643417,12[&theta=0.004593474307014523]:0.02396907870571684)[&theta=0.015749034551975488]:0.001755842692574481,((4[&theta=5.723423748267981E-4]:8.548059519221708E-4,8[&theta=5.074218404550461E-4]:8.548059519221708E-4)[&theta=0.12486476602483976]:0.011478491091257408,(5[&theta=8.41092199104055E-4]:0.001114453872950666,9[&theta=7.424378295491965E-4]:0.001114453872950666)[&theta=0.05523819487313883]:0.011218843170228913)[&theta=0.126305282095872]:0.013391624355111742)[&theta=0.4763550716961323]:0.01050530966392748)[&theta=0.025799402807782996]:0.041911964267044924,11[&theta=2.960748559386894E-5]:0.07814219532926373)[&theta=0.01849366315855444]:0.0;
tree STATE_3523500 = (((1[&theta=0.0018234638321046794]:0.002729450299104725,2[&theta=0.0015351369521974742]:0.002729450299104725)[&theta=0.84607792945957]:0.03350078076311408,((((3[&theta=7.207388179637333E-4]:0.0010326850650838287,(10[&theta=3.0640674793928793E-4]:4.8178125050657097E-4,13[&theta=3.2238863146889183E-4]:4.8178125050657097E-4)[&theta=0.02235239106251164]:5.509038145772578E-4)[&theta=0.6265543822945352]:0.012973671798989594,(6[&theta=8.332525888457148E-4]:0.001246400881115964,7[&theta=8.355445896801616E-4]:0.001246400881115964)[&theta=0.7699234112840109]:0.012759955982957458)[&theta=0.18460579207978833]:0.009962721841643417,12[&theta=0.004750386552303352]:0.02396907870571684)[&theta=0.015057500773438771]:0.001755842692574481,((4[&theta=6.0714951840938E-4]:8.548059519221708E-4,8[&theta=4.8685348810523075E-4]:8.548059519221708E-4)[&theta=0.12147724315575929]:0.011478491091257408,(5[&theta=8.41092199104055E-4]:0.001114453872950666,9[&theta=7.424378295491965E-4]:0.001114453872950666)[&theta=0.057375704951508816]:0.011218843170228913)[&theta=0.13169503075305544]:0.013391624355111742)[&theta=0.3906500748415824]:0.01050530966392748)[&theta=0.025584512666323937]:0.041911964267044924,11[&theta=3.132765468996459E-5]:0.07814219532926373)[&theta=0.016066194816765644]:0.0;
tree STATE_3524000 = (((1[&theta=0.0018637391473295946]:0.002729450299104725,2[&theta=0.001457043216609164]:0.002729450299104725)[&theta=0.7709885646996968]:0.03350078076311408,((((3[&theta=7.05661716237445E-4]:0.0010326850650838287,(10[&theta=3.0707164837779445E-4]:4.8178125050657097E-4,13[&theta=3.2238863146889183E-4]:4.8178125050657097E-4)[&theta=0.029157150781298262]:5.509038145772578E-4)[&theta=0.47573777260665656]:0.012973671798989594,(6[&theta=8.289568654538123E-4]:0.001246400881115964,7[&theta=8.522244182397526E-4]:0.001246400881115964)[&theta=0.8353605063587675]:0.012759955982957458)[&theta=0.18460579207978833]:0.009962721841643417,12[&theta=0.00439149782776436]:0.02396907870571684)[&theta=0.01647201596387474]:0.001755842692574481,((4[&theta=5.916345685327467E-4]:8.548059519221708E-4,8[&theta=5.027956693164447E-4]:8.548059519221708E-4)[&theta=0.12147724315575929]:0.011478491091257408,(5[&theta=8.427785958072275E-4]:0.001114453872950666,9[&theta=7.529046741856561E-4]:0.001114453872950666)[&theta=0.057375704951508816]:0.011218843170228913)[&theta=0.12647508913078193]:0.013391624355111742)[&theta=0.3832987924632064]:0.01050530966392748)[&theta=0.02487158039591387]:0.041911964267044924,11[&theta=1.9024068940777904E-5]:0.07814219532926373)[&theta=0.012983428860011309]:0.0;
tree STATE_3524500 = (((1[&theta=0.0018637391473295946]:0.002729450299104725,2[&theta=0.0015105455614204627]:0.002729450299104725)[&theta=0.9095844013444012]:0.03350078076311408,((((3[&theta=7.130801884653615E-4]:0.0010326850650838287,(10[&theta=3.075371690038184E-4]:4.8178125050657097E-4,13[&theta=3.2238863146889183E-4]:4.8178125050657097E-4)[&theta=0.02121787704374608]:5.509038145772578E-4)[&theta=0.5444996323851081]:0.012941228302302949,(6[&theta=8.541897070995869E-4]:0.001246400881115964,7[&theta=8.522244182397526E-4]:0.001246400881115964)[&theta=0.9271362025073829]:0.012727512486270815)[&theta=0.208774463168945]:0.009995165338330062,12[&theta=0.004492531309022362]:0.02396907870571684)[&theta=0.014422516546135133]:0.001755842692574481,((4[&theta=5.969211250279592E-4]:8.548059519221708E-4,8[&theta=4.970067071143894E-4]:8.548059519221708E-4)[&theta=0.11444588235485648]:0.011478491091257408,(5[&theta=8.410372761726506E-4]:0.001114453872950666,9[&theta=7.529046741856561E-4]:0.001114453872950666)[&theta=0.057375704951508816]:0.011218843170228913)[&theta=0.12799081951076627]:0.013391624355111742)[&theta=0.4262192591207845]:0.01050530966392748)[&theta=0.02487158039591387]:0.042371582858844486,11[&theta=1.2339363614564344E-5]:0.07860181392106329)[&theta=0.017990643743781964]:0.0;
tree STATE_3525000 = (((1[&theta=0.0018037050125958097]:0.0027529495023048043,2[&theta=0.0015120342907592847]:0.0027529495023048043)[&theta=0.8104204692389837]:0.03378920574552608,((((3[&theta=7.130801884653615E-4]:0.001041575967473241,(10[&theta=3.11273845820757E-4]:4.859291463328316E-4,13[&theta=3.231267777657766E-4]:4.859291463328316E-4)[&theta=0.019321828456519922]:5.556468211404093E-4)[&theta=0.577631586122708]:0.013119456917579398,(6[&theta=8.541897070995869E-4]:0.001257131769890055,7[&theta=8.522244182397526E-4]:0.001257131769890055)[&theta=0.976064606913202]:0.012903901115162585)[&theta=0.1670075930404357]:0.010014407611244922,12[&theta=0.004904886814039431]:0.02417544049629756)[&theta=0.01586863919412088]:0.0017709596207829623,((4[&theta=6.108934881238158E-4]:8.62165404031427E-4,8[&theta=5.227849272964487E-4]:8.62165404031427E-4)[&theta=0.11202657670994047]:0.011577315163881934,(5[&theta=8.410372761726506E-4]:0.0011240487639168702,9[&theta=7.529046741856561E-4]:0.0011240487639168702)[&theta=0.05575702622343543]:0.011315431803996492)[&theta=0.13250316965561443]:0.013506919549167162)[&theta=0.6411894380514562]:0.010595755130750364)[&theta=0.02487158039591387]:0.04273638101466201,11[&theta=2.8279653176566536E-5]:0.0792785362624929)[&theta=0.016323736371719095]:0.0;
tree STATE_3525500 = (((1[&theta=0.0018621731947016087]:0.0027447641623934943,2[&theta=0.0015120342907592847]:0.0027447641623934943)[&theta=0.7253623158102014]:0.033688740359535986,((((3[&theta=7.130801884653615E-4]:0.0010384790514818352,(10[&theta=3.2246489538954924E-4]:4.844843340570464E-4,13[&theta=3.231267777657766E-4]:4.844843340570464E-4)[&theta=0.023584137768599217]:5.539947174247888E-4)[&theta=0.5459293075120878]:0.013080448859410418,(6[&theta=8.236342268204468E-4]:0.0012533939422106001,7[&theta=8.522244182397526E-4]:0.0012533939422106001)[&theta=0.9310050391330906]:0.012865533968681652)[&theta=0.19432385987201278]:0.009984631790715045,12[&theta=0.004257703677500378]:0.024103559701607297)[&theta=0.016472716143803034]:0.0017656940296585412,((4[&theta=5.881055957121031E-4]:8.596019291526249E-4,8[&theta=5.098789294304889E-4]:8.596019291526249E-4)[&theta=0.1044107793620602]:0.010174018720175737,(5[&theta=8.410372761726506E-4]:0.0011207066317049119,9[&theta=7.529046741856561E-4]:0.0011207066317049119)[&theta=0.055176838355036374]:0.00991291401762345)[&theta=0.13968260233705893]:0.014835633081937477)[&theta=0.6067019766046625]:0.01056425079066364)[&theta=0.02487158039591387]:0.04260931300818699,11[&theta=8.307525187475911E-5]:0.07904281753011647)[&theta=0.01457915258620068]:0.0;
tree STATE_3526000 = (((1[&theta=0.0018621731947016087]:0.0027447641623934943,2[&theta=0.0015293833672134544]:0.0027447641623934943)[&theta=0.769051450557968]:0.033688740359535986,((((3[&theta=7.130801884653615E-4]:0.0010384790514818352,(10[&theta=3.2308053225289936E-4]:4.844843340570464E-4,13[&theta=3.231267777657766E-4]:4.844843340570464E-4)[&theta=0.0231457756842603]:5.539947174247888E-4)[&theta=0.5604240359818161]:0.013080448859410418,(6[&theta=8.547072943395561E-4]:0.0012533939422106001,7[&theta=8.522244182397526E-4]:0.0012533939422106001)[&theta=0.8880141878114708]:0.012865533968681652)[&theta=0.1870240221052477]:0.009984631790715045,12[&theta=0.004173543743428111]:0.024103559701607297)[&theta=0.014978239401761424]:0.0017226346071535226,((4[&theta=5.881055957121031E-4]:8.596019291526249E-4,8[&theta=5.153710039468876E-4]:8.596019291526249E-4)[&theta=0.11397853058261102]:0.010174018720175737,(5[&theta=8.474659462646693E-4]:0.0011207066317049119,9[&theta=7.459115328157876E-4]:0.0011207066317049119)[&theta=0.05292650548317128]:0.00991291401762345)[&theta=0.13994770646470062]:0.014792573659432458)[&theta=0.505542336466447]:0.010607310213168658)[&theta=0.02487158039591387]:0.04260931300818699,11[&theta=3.597467586444078E-5]:0.07904281753011647)[&theta=0.013897055343264896]:0.0;
tree STATE_3526500 = (((1[&theta=0.0018621731947016087]:0.0027447641623934943,2[&theta=0.001512080668946131]:0.0027447641623934943)[&theta=0.7225611652717147]:0.033688740359535986,((((3[&theta=7.1720056115622E-4]:0.0010384790514818352,(10[&theta=3.2308053225289936E-4]:4.844843340570464E-4,13[&theta=3.231267777657766E-4]:4.844843340570464E-4)[&theta=0.020172502789158202]:5.539947174247888E-4)[&theta=0.5588843547650421]:0.013080448859410418,(6[&theta=8.795765240957107E-4]:0.0012533939422106001,7[&theta=8.522244182397526E-4]:0.0012533939422106001)[&theta=0.7567397427318391]:0.012865533968681652)[&theta=0.19144188604331525]:0.009984631790715045,12[&theta=0.004924620156142983]:0.024103559701607297)[&theta=0.016392884718020796]:0.0017226346071535226,((4[&theta=5.955827018732896E-4]:8.596019291526249E-4,8[&theta=4.911694537838154E-4]:8.596019291526249E-4)[&theta=0.10931363466737487]:0.010174018720175737,(5[&theta=8.528717367193057E-4]:0.0011207066317049119,9[&theta=7.459115328157876E-4]:0.0011207066317049119)[&theta=0.05066653265478987]:0.00991291401762345)[&theta=0.13994770646470062]:0.014792573659432458)[&theta=0.5151030709127967]:0.010607310213168658)[&theta=0.024913932527176646]:0.04260931300818699,11[&theta=5.936701572520708E-5]:0.07904281753011647)[&theta=0.01660492517551495]:0.0;
tree STATE_3527000 = (((1[&theta=0.0018140740670366776]:0.0027447641623934943,2[&theta=0.0014627725687381095]:0.0027447641623934943)[&theta=0.7837181069885728]:0.033688740359535986,((((3[&theta=7.1720056115622E-4]:0.0010384790514818352,(10[&theta=3.240609035903007E-4]:4.844843340570464E-4,13[&theta=3.231267777657766E-4]:4.844843340570464E-4)[&theta=0.02438161041406068]:5.539947174247888E-4)[&theta=0.5729984469948772]:0.013080448859410418,(6[&theta=8.795765240957107E-4]:0.0012533939422106001,7[&theta=8.522244182397526E-4]:0.0012533939422106001)[&theta=0.8944721506835074]:0.012865533968681652)[&theta=0.19765714687048244]:0.009984631790715045,12[&theta=0.004330278280864677]:0.024103559701607297)[&theta=0.014586461944114735]:0.0017226346071535226,((4[&theta=5.955827018732896E-4]:8.596019291526249E-4,8[&theta=5.083219381638062E-4]:8.596019291526249E-4)[&theta=0.11676509362266181]:0.010515536724731394,(5[&theta=8.282596264843325E-4]:0.0011207066317049119,9[&theta=7.042593938597765E-4]:0.0011207066317049119)[&theta=0.05616530165671614]:0.010254432022179107)[&theta=0.1380784761868331]:0.014451055654876801)[&theta=0.391393542882123]:0.010607310213168658)[&theta=0.024927787335153596]:0.04260931300818699,11[&theta=5.420906498844184E-5]:0.07904281753011647)[&theta=0.014501375765433753]:0.0;
tree STATE_3527500 = (((1[&theta=0.0018140740670366776]:0.0027408467173450236,2[&theta=0.0015510330799089068]:0.0027408467173450236)[&theta=0.6782921987334275]:0.033640658345452996,((((3[&theta=7.1720056115622E-4]:0.0010369968896721223,(10[&theta=3.089332417217877E-4]:4.837928572513093E-4,13[&theta=3.211333336490027E-4]:4.837928572513093E-4)[&theta=0.01923656905258363]:5.532040324208131E-4)[&theta=0.5762497034746149]:0.013208719754627833,(6[&theta=8.774583323802919E-4]:0.0012516050446579542,7[&theta=8.522244182397526E-4]:0.0012516050446579542)[&theta=0.6703050770948314]:0.012994111599642002)[&theta=0.19797556893029772]:0.009823441423863818,12[&theta=0.0047574370622207075]:0.024069158068163773)[&theta=0.014281793143243102]:0.001679553008702036,((4[&theta=5.894867998880625E-4]:8.583750684382683E-4,8[&theta=5.210511791127716E-4]:8.583750684382683E-4)[&theta=0.11364162292188502]:0.010500528500039918,(5[&theta=8.282596264843325E-4]:0.0011191071111685711,9[&theta=7.001512135462176E-4]:0.0011191071111685711)[&theta=0.056198198768849746]:0.010239796457309616)[&theta=0.1380784761868331]:0.014389807508387623)[&theta=0.44400955933590763]:0.010632793985932209)[&theta=0.024927787335153596]:0.04254849917049935,11[&theta=3.434824078914435E-5]:0.07893000423329737)[&theta=0.01386587660309473]:0.0;
tree STATE_3528000 = (((1[&theta=0.0018831244506221586]:0.0027356634196567097,2[&theta=0.001497437179318876]:0.0027356634196567097)[&theta=0.7752431406591788]:0.03315892338652269,((((3[&theta=7.364246636803821E-4]:0.0010350357936549644,(10[&theta=3.073349787722529E-4]:4.828779420235645E-4,13[&theta=3.211333336490027E-4]:4.828779420235645E-4)[&theta=0.020612587325243886]:5.521578516313999E-4)[&theta=0.5229489929272042]:0.013183740347302178,(6[&theta=8.437693746445581E-4]:0.0012492380967021994,7[&theta=8.522244182397526E-4]:0.0012492380967021994)[&theta=0.8033328277432181]:0.012969538044254943)[&theta=0.19797556893029772]:0.009804864018238988,12[&theta=0.004699254541064121]:0.02402364015919613)[&theta=0.014281793143243102]:0.0016763767554762304,((4[&theta=5.828670733900645E-4]:8.567517695212635E-4,8[&theta=5.007227355908089E-4]:8.567517695212635E-4)[&theta=0.11350983234345853]:0.010480670634674484,(5[&theta=8.445624451385548E-4]:0.0011169907340411722,9[&theta=7.147017980361848E-4]:0.0011169907340411722)[&theta=0.05619916477527194]:0.010220431670154576)[&theta=0.13563374599092998]:0.014362594510476613)[&theta=0.603233999302104]:0.010194569891507039)[&theta=0.02549785687297446]:0.042886150521423465,11[&theta=1.2008130049216414E-5]:0.07878073732760286)[&theta=0.019391350278742062]:0.0;
tree STATE_3528500 = (((1[&theta=0.0018713074387742437]:0.0027482073599649944,2[&theta=0.0014962567202576364]:0.0027482073599649944)[&theta=0.6831695452352665]:0.03331096824432897,((((3[&theta=7.366505538423919E-4]:0.0010397817821852988,(10[&theta=3.053001594918255E-4]:4.8509210040189715E-4,13[&theta=3.245278379889663E-4]:4.8509210040189715E-4)[&theta=0.02003970976335922]:5.546896817834016E-4)[&theta=0.5439353295863112]:0.013244192247476812,(6[&theta=8.437693746445581E-4]:0.0012549662751042902,7[&theta=8.522244182397526E-4]:0.0012549662751042902)[&theta=0.8228373800835861]:0.013029007754557821)[&theta=0.18660682964303915]:0.009849822629774272,12[&theta=0.004544969153275537]:0.024133796659436383)[&theta=0.014697295884408471]:0.0016840635088260017,((4[&theta=5.828670733900645E-4]:8.606802656142663E-4,8[&theta=4.949471082112434E-4]:8.606802656142663E-4)[&theta=0.11810361202069343]:0.01052872804769083,(5[&theta=8.445624451385548E-4]:0.0011221125136402423,9[&theta=7.160360599341587E-4]:0.0011221125136402423)[&theta=0.05498450025796772]:0.010267295799664853)[&theta=0.14280776589309216]:0.014428451854957289)[&theta=0.4229172455974751]:0.010241315436031576)[&theta=0.02549785687297446]:0.043082797999445574,11[&theta=1.5222466206927526E-5]:0.07914197360373953)[&theta=0.016658386418974935]:0.0;
tree STATE_3529000 = (((1[&theta=0.0017834770929647783]:0.0027347800962438714,2[&theta=0.0014962567202576364]:0.0027347800962438714)[&theta=0.7144188947252798]:0.03314821664052413,((((3[&theta=7.492372625632503E-4]:0.0010347015890364093,(10[&theta=3.053001594918255E-4]:4.827220246732546E-4,13[&theta=3.245278379889663E-4]:4.827220246732546E-4)[&theta=0.020221430062971082]:5.519795643631547E-4)[&theta=0.5787159208616404]:0.013179483425038323,(6[&theta=8.768070072592103E-4]:0.0012488347279064995,7[&theta=8.522244182397526E-4]:0.0012488347279064995)[&theta=0.769726501272316]:0.012965350286168232)[&theta=0.16630683348126948]:0.009801698107591947,12[&theta=0.004819181800574302]:0.02401588312166668)[&theta=0.015224444912479323]:0.0016758354670903114,((4[&theta=5.828670733900645E-4]:8.564751313604535E-4,8[&theta=4.949471082112434E-4]:8.564751313604535E-4)[&theta=0.11029996013125469]:0.01047728651158122,(5[&theta=8.445624451385548E-4]:0.0011166300668405903,9[&theta=7.160360599341587E-4]:0.0011166300668405903)[&theta=0.054204969258768346]:0.010217131576101084)[&theta=0.13721015242996576]:0.014357956945815315)[&theta=0.7350857522118205]:0.010191278148011011)[&theta=0.02549785687297446]:0.04287230293309447,11[&theta=7.439154148020106E-5]:0.07875529966986247)[&theta=0.013073554252361036]:0.0;
tree STATE_3529500 = (((1[&theta=0.0017834770929647783]:0.0027347800962438714,2[&theta=0.0014962567202576364]:0.0027347800962438714)[&theta=0.8570480845564843]:0.03314821664052413,((((3[&theta=7.056834447454184E-4]:0.0010347015890364093,(10[&theta=3.0248957481789513E-4]:4.827220246732546E-4,13[&theta=3.187917299788411E-4]:4.827220246732546E-4)[&theta=0.019461249718022804]:5.519795643631547E-4)[&theta=0.5941221484254973]:0.013179483425038323,(6[&theta=8.768070072592103E-4]:0.0012488347279064995,7[&theta=8.522244182397526E-4]:0.0012488347279064995)[&theta=0.8733965374543083]:0.012965350286168232)[&theta=0.18099776810656765]:0.009801698107591947,12[&theta=0.004582300710616518]:0.02401588312166668)[&theta=0.015224444912479323]:0.0016758354670903114,((4[&theta=5.863180173298612E-4]:8.564751313604535E-4,8[&theta=4.949471082112434E-4]:8.564751313604535E-4)[&theta=0.11327269412230247]:0.01047728651158122,(5[&theta=8.445624451385548E-4]:0.0011166300668405903,9[&theta=7.160360599341587E-4]:0.0011166300668405903)[&theta=0.054204969258768346]:0.010217131576101084)[&theta=0.14472559004059746]:0.014357956945815315)[&theta=0.6154625876443925]:0.010191278148011011)[&theta=0.02549785687297446]:0.04287230293309447,11[&theta=3.313151448406735E-5]:0.07875529966986247)[&theta=0.013818158037053652]:0.0;
tree STATE_3530000 = (((1[&theta=0.0017834770929647783]:0.002752309947279038,2[&theta=0.0014646859920969867]:0.002752309947279038)[&theta=0.7519098210067244]:0.03336069562579534,((((3[&theta=7.34101080051954E-4]:0.0010413339924046255,(10[&theta=3.1714251694685E-4]:4.858162570744405E-4,13[&theta=3.128158210668198E-4]:4.858162570744405E-4)[&theta=0.017232228702073832]:5.555177353301849E-4)[&theta=0.446982608010213]:0.013263963483043236,(6[&theta=8.561003475941529E-4]:0.001256839717696286,7[&theta=8.522244182397526E-4]:0.001256839717696286)[&theta=0.9475809970588241]:0.013048457757751576)[&theta=0.2214947172685257]:0.009864526672109348,12[&theta=0.004582300710616518]:0.02416982414755721)[&theta=0.014148354017474557]:0.0016865775176624527,((4[&theta=6.073673436685428E-4]:8.619651089600033E-4,8[&theta=4.949471082112434E-4]:8.619651089600033E-4)[&theta=0.1158527850250408]:0.010544445575687705,(5[&theta=8.445624451385548E-4]:0.0011237876290738347,9[&theta=7.149185019784363E-4]:0.0011237876290738347)[&theta=0.05426869003029745]:0.010282623055573875)[&theta=0.14472559004059746]:0.014449990980571953)[&theta=0.9044690781900323]:0.010256603907854722)[&theta=0.02549785687297446]:0.04314711299368541,11[&theta=3.928921007568137E-5]:0.0792601185667598)[&theta=0.01600977437421258]:0.0;
tree STATE_3530500 = (((1[&theta=0.0017834770929647783]:0.002746655412344549,2[&theta=0.0014646859920969867]:0.002746655412344549)[&theta=0.9372255597163268]:0.03329215711724495,((((3[&theta=7.34101080051954E-4]:0.0010391946041993312,(10[&theta=3.1714251694685E-4]:4.8481816272824015E-4,13[&theta=3.128158210668198E-4]:4.8481816272824015E-4)[&theta=0.020502788590398845]:5.543764414710911E-4)[&theta=0.5485031203139983]:0.013236713083807205,(6[&theta=8.561003475941529E-4]:0.0012542575797006023,7[&theta=8.454754218538126E-4]:0.0012542575797006023)[&theta=0.8605623389803917]:0.013021650108305935)[&theta=0.19719560778990183]:0.009844260309763498,12[&theta=0.004579229522626083]:0.024120167997770035)[&theta=0.015599436932394482]:0.0016831124967614554,((4[&theta=6.073673436685428E-4]:8.60194228530732E-4,8[&theta=5.048479009924186E-4]:8.60194228530732E-4)[&theta=0.11847368420773977]:0.010522782341163014,(5[&theta=8.445624451385548E-4]:0.0011214788424439616,9[&theta=7.149185019784363E-4]:0.0011214788424439616)[&theta=0.05426869003029745]:0.010261497727249784)[&theta=0.12947814774392108]:0.014420303924837743)[&theta=0.37846641310665735]:0.01023553203505801)[&theta=0.02501628170187229]:0.04305846859591825,11[&theta=8.71854915589355E-5]:0.07909728112550775)[&theta=0.013605746985594244]:0.0;
tree STATE_3531000 = (((1[&theta=0.0017834770929647783]:0.002739069585665887,2[&theta=0.0014646859920969867]:0.002739069585665887)[&theta=0.781162406349244]:0.0332002094588255,((((3[&theta=7.380072024942844E-4]:0.0010363245135001388,(10[&theta=3.1397998994596297E-4]:4.834791718462407E-4,13[&theta=3.1887639280715356E-4]:4.834791718462407E-4)[&theta=0.018522651321469765]:5.52845341653898E-4)[&theta=0.4711621174779788]:0.013200155381374767,(6[&theta=8.833425335571515E-4]:0.001250793519168202,7[&theta=8.454754218538126E-4]:0.001250793519168202)[&theta=0.9971236555549023]:0.012985686375706703)[&theta=0.2017553056300213]:0.009817072023910868,12[&theta=0.004423256373299983]:0.024053551918785773)[&theta=0.01392160156467619]:0.001678464006956825,((4[&theta=6.073673436685428E-4]:8.578185084828904E-4,8[&theta=5.048479009924186E-4]:8.578185084828904E-4)[&theta=0.11847368420773977]:0.01049372008506107,(5[&theta=8.394309961292228E-4]:0.0011183814957275403,9[&theta=7.149185019784363E-4]:0.0011183814957275403)[&theta=0.05541894715216419]:0.010233157097816421)[&theta=0.13192971434453873]:0.014380477332198636)[&theta=0.4433938873771268]:0.01020726311874879)[&theta=0.0246210140339135]:0.04293954793395635,11[&theta=4.903273902003478E-5]:0.07887882697844774)[&theta=0.013521194401554396]:0.0;
tree STATE_3531500 = (((1[&theta=0.0018146503703185492]:0.002739069585665887,2[&theta=0.0014646859920969867]:0.002739069585665887)[&theta=0.7566892788958005]:0.0332002094588255,((((3[&theta=7.380072024942844E-4]:0.0010518149983675304,(10[&theta=3.1397998994596297E-4]:4.834791718462407E-4,13[&theta=3.277802839677204E-4]:4.834791718462407E-4)[&theta=0.019624568255005626]:5.683358265212897E-4)[&theta=0.5482044439297363]:0.013184664896507374,(6[&theta=8.763633857911417E-4]:0.001250793519168202,7[&theta=8.533752669814055E-4]:0.001250793519168202)[&theta=0.6427185577303942]:0.012985686375706703)[&theta=0.1695627341164648]:0.009817072023910868,12[&theta=0.004367175920733626]:0.024053551918785773)[&theta=0.014835756424231093]:0.001678464006956825,((4[&theta=6.073673436685428E-4]:8.578185084828904E-4,8[&theta=5.048479009924186E-4]:8.578185084828904E-4)[&theta=0.10645056009938629]:0.01049372008506107,(5[&theta=8.407229432704258E-4]:0.0011183814957275403,9[&theta=6.962122180843844E-4]:0.0011183814957275403)[&theta=0.05590300382352545]:0.010233157097816421)[&theta=0.12702236443730705]:0.014380477332198636)[&theta=0.43634430067074403]:0.01020726311874879)[&theta=0.0246210140339135]:0.04293954793395635,11[&theta=4.413144894553581E-5]:0.07887882697844774)[&theta=0.013521194401554396]:0.0;
tree STATE_3532000 = (((1[&theta=0.0018146503703185492]:0.002739069585665887,2[&theta=0.001487643077749353]:0.002739069585665887)[&theta=0.9708801160905637]:0.0332002094588255,((((3[&theta=7.380072024942844E-4]:0.0010518149983675304,(10[&theta=3.1397998994596297E-4]:4.834791718462407E-4,13[&theta=3.250993462937665E-4]:4.834791718462407E-4)[&theta=0.018181828403510136]:5.683358265212897E-4)[&theta=0.5482044439297363]:0.013184664896507374,(6[&theta=8.61083765010422E-4]:0.001250793519168202,7[&theta=8.298696086982207E-4]:0.001250793519168202)[&theta=0.9054408551254394]:0.012985686375706703)[&theta=0.21968106163883833]:0.009817072023910868,12[&theta=0.00456414472774466]:0.024053551918785773)[&theta=0.014835756424231093]:0.001678464006956825,((4[&theta=6.073673436685428E-4]:8.578185084828904E-4,8[&theta=5.008453413607206E-4]:8.578185084828904E-4)[&theta=0.10645056009938629]:0.01049372008506107,(5[&theta=8.399175342548895E-4]:0.0011183814957275403,9[&theta=7.262768695402233E-4]:0.0011183814957275403)[&theta=0.05543118947417183]:0.010233157097816421)[&theta=0.14163170386011092]:0.014380477332198636)[&theta=0.4084293648859373]:0.01020726311874879)[&theta=0.0246210140339135]:0.04293954793395635,11[&theta=2.0602601302736112E-5]:0.07887882697844774)[&theta=0.010848191216728515]:0.0;
tree STATE_3532500 = (((1[&theta=0.0018146503703185492]:0.0027425558210552575,2[&theta=0.001487643077749353]:0.0027425558210552575)[&theta=0.7408985593712546]:0.033242466050536636,((((3[&theta=7.380072024942844E-4]:0.00105315372838358,(10[&theta=3.1397998994596297E-4]:4.8409453489058784E-4,13[&theta=3.250993462937665E-4]:4.8409453489058784E-4)[&theta=0.019364842644964277]:5.690591934929923E-4)[&theta=0.470965586218479]:0.013201446085857122,(6[&theta=8.587615036564699E-4]:0.0012523855052404577,7[&theta=8.298696086982207E-4]:0.0012523855052404577)[&theta=0.7201131733803686]:0.013002214309000245)[&theta=0.18259897214017162]:0.009829567005450898,12[&theta=0.004461012252866477]:0.0240841668196916)[&theta=0.014647028159108122]:0.001680600323847592,((4[&theta=5.879573797943516E-4]:8.589103234764124E-4,8[&theta=5.040465745449775E-4]:8.589103234764124E-4)[&theta=0.11399907975352253]:0.010507076291313786,(5[&theta=8.399175342548895E-4]:0.0011198049503084776,9[&theta=7.262768695402233E-4]:0.0011198049503084776)[&theta=0.053599230909835135]:0.01024618166448172)[&theta=0.13667799818918885]:0.014398780528748994)[&theta=0.475379475970894]:0.010220254728052703)[&theta=0.025226862592464008]:0.04299420056943313,11[&theta=1.4068608065938193E-5]:0.07897922244102502)[&theta=0.013776699703119096]:0.0;
tree STATE_3533000 = (((1[&theta=0.0018146503703185492]:0.0027425558210552575,2[&theta=0.0015305382298496026]:0.0027425558210552575)[&theta=0.8316939881696218]:0.033242466050536636,((((3[&theta=7.371833891618221E-4]:0.00105315372838358,(10[&theta=3.1397998994596297E-4]:4.8409453489058784E-4,13[&theta=3.250993462937665E-4]:4.8409453489058784E-4)[&theta=0.01592256512080476]:5.690591934929923E-4)[&theta=0.558050187231049]:0.013201446085857122,(6[&theta=8.624190525726417E-4]:0.0012523855052404577,7[&theta=8.298696086982207E-4]:0.0012523855052404577)[&theta=0.9069934911391684]:0.013002214309000245)[&theta=0.2063433385863661]:0.009829567005450898,12[&theta=0.004342578173629382]:0.0240841668196916)[&theta=0.01399575411150288]:0.0016523489208533082,((4[&theta=5.879573797943516E-4]:8.589103234764124E-4,8[&theta=5.012936661422506E-4]:8.589103234764124E-4)[&theta=0.11465660905475378]:0.010507076291313786,(5[&theta=8.658017828634711E-4]:0.0011198049503084776,9[&theta=7.42053633951756E-4]:0.0011198049503084776)[&theta=0.053599230909835135]:0.01024618166448172)[&theta=0.1346963561921269]:0.01437052912575471)[&theta=0.6172302375444602]:0.010248506131046987)[&theta=0.025226862592464008]:0.04299420056943313,11[&theta=5.3785496284750547E-5]:0.07897922244102502)[&theta=0.01675610778837094]:0.0;
tree STATE_3533500 = (((1[&theta=0.001861399961682782]:0.0027427699339638264,2[&theta=0.0015305382298496026]:0.0027427699339638264)[&theta=0.8316939881696218]:0.033245061308959246,((((3[&theta=7.371833891618221E-4]:0.0010532359487001996,(10[&theta=3.270553391457577E-4]:4.841323284290427E-4,13[&theta=3.237242959674714E-4]:4.841323284290427E-4)[&theta=0.02257378369584539]:5.691036202711569E-4)[&theta=0.5198439234518816]:0.013202476730337375,(6[&theta=8.624190525726417E-4]:0.0012524832796963568,7[&theta=8.106675546429502E-4]:0.0012524832796963568)[&theta=1.0002452475856494]:0.013003229399341218)[&theta=0.1870297540099958]:0.009830334405394171,12[&theta=0.004766833428995523]:0.024086047084431746)[&theta=0.014354145675153425]:0.0016524779206828488,((4[&theta=5.879573797943516E-4]:8.589773790988166E-4,8[&theta=5.012936661422506E-4]:8.589773790988166E-4)[&theta=0.1261802376026498]:0.010507896584796242,(5[&theta=8.576274890158822E-4]:0.0011198923741242844,9[&theta=7.187867196415797E-4]:0.0011198923741242844)[&theta=0.05340609537770986]:0.010246981589770774)[&theta=0.1491933825854716]:0.014371651041219536)[&theta=0.5795610109776386]:0.010249306237808481)[&theta=0.025226862592464008]:0.04299755715137208,11[&theta=3.709197462764194E-5]:0.07898538839429516)[&theta=0.01483955334179157]:0.0;
tree STATE_3534000 = (((1[&theta=0.001861399961682782]:0.0027345982048398595,2[&theta=0.001486626512952604]:0.0027345982048398595)[&theta=0.649664161413768]:0.033146011938334906,((((3[&theta=7.371833891618221E-4]:0.0010500979680880364,(10[&theta=3.080547605892582E-4]:4.826899186231426E-4,13[&theta=3.237242959674714E-4]:4.826899186231426E-4)[&theta=0.018522581832079495]:5.674080494648939E-4)[&theta=0.44029005482432376]:0.01316314165440927,(6[&theta=8.892298903393508E-4]:0.001248751667369987,7[&theta=8.106675546429502E-4]:0.001248751667369987)[&theta=0.9997758138219986]:0.01296448795512732)[&theta=0.21863849172678854]:0.00980104619242226,12[&theta=0.005084374046109528]:0.024014285814919566)[&theta=0.014225331483370974]:0.0016475545759341882,((4[&theta=5.910380842324923E-4]:8.564181668299748E-4,8[&theta=5.012936661422506E-4]:8.564181668299748E-4)[&theta=0.1187955606249068]:0.010476589662735333,(5[&theta=8.576274890158822E-4]:0.0011165557992931195,9[&theta=7.1774812505538E-4]:0.0011165557992931195)[&theta=0.05429514908460107]:0.010216452030272188)[&theta=0.14197897156962852]:0.014328832561288446)[&theta=0.435819513472837]:0.01021876975232101)[&theta=0.025226862592464008]:0.04286945147773088,11[&theta=4.863627427224168E-5]:0.07875006162090564)[&theta=0.014883407378433853]:0.0;
tree STATE_3534500 = (((1[&theta=0.001861399961682782]:0.0027343032198224684,2[&theta=0.001486626512952604]:0.0027343032198224684)[&theta=0.7701283692912324]:0.03314243643064578,((((3[&theta=7.371833891618221E-4]:0.0010499846925191318,(10[&theta=3.080547605892582E-4]:4.826378501716283E-4,13[&theta=3.237242959674714E-4]:4.826378501716283E-4)[&theta=0.021506000948180733]:5.673468423475034E-4)[&theta=0.44029005482432376]:0.01316172172750265,(6[&theta=8.536580789728143E-4]:0.0012486169627425705,7[&theta=8.589940075003844E-4]:0.0012486169627425705)[&theta=0.8568124723615281]:0.01296308945727921)[&theta=0.1976501686363742]:0.00979998893955915,12[&theta=0.004478785679535307]:0.02401169535958093)[&theta=0.014225331483370974]:0.0016249270471636289,((4[&theta=5.800606194765551E-4]:8.563257837780919E-4,8[&theta=5.074210732573965E-4]:8.563257837780919E-4)[&theta=0.12175097281706364]:0.010475459538032408,(5[&theta=8.459599764256184E-4]:0.001116435354822963,9[&theta=7.123877452724502E-4]:0.001116435354822963)[&theta=0.05435172032806268]:0.010215349966987537)[&theta=0.14613408056718485]:0.014304837084934059)[&theta=0.47739495049112407]:0.010240117243723687)[&theta=0.024150800309836084]:0.04286482708871924,11[&theta=3.6183170424015546E-5]:0.07874156673918749)[&theta=0.014882477421488606]:0.0;
tree STATE_3535000 = (((1[&theta=0.001861399961682782]:0.002732630558301201,2[&theta=0.0015442419370156606]:0.002732630558301201)[&theta=0.8245994033439026]:0.03312216213270519,((((3[&theta=7.277315469509668E-4]:0.001049342382997509,(10[&theta=3.0759689334105384E-4]:4.8234260502294225E-4,13[&theta=3.2064484851020565E-4]:4.8234260502294225E-4)[&theta=0.02056298662847263]:5.669997779745666E-4)[&theta=0.4927898728772746]:0.01315367027756556,(6[&theta=8.599341710623048E-4]:0.0012478531434509717,7[&theta=8.349870236843473E-4]:0.0012478531434509717)[&theta=0.8018498117352129]:0.012955159517112097)[&theta=0.19111106717034604]:0.00979399397005862,12[&theta=0.004288379078847384]:0.023997006630621688)[&theta=0.014571928536282978]:0.0016239330268490726,((4[&theta=5.800606194765551E-4]:8.558019416607252E-4,8[&theta=4.99066612902082E-4]:8.558019416607252E-4)[&theta=0.1249385568831637]:0.010469051361367937,(5[&theta=8.459599764256184E-4]:0.0011157523952867064,9[&theta=7.123877452724502E-4]:0.0011157523952867064)[&theta=0.05435172032806268]:0.010209100907741957)[&theta=0.13768397632698443]:0.014296086354442098)[&theta=0.5666814449849047]:0.010233853033535634)[&theta=0.026377327497190243]:0.042838605290651165,11[&theta=1.4210274833834987E-5]:0.07869339798165756)[&theta=0.01834072722647356]:0.0;
tree STATE_3535500 = (((1[&theta=0.0018516440396841006]:0.002732630558301201,2[&theta=0.001495088886639679]:0.002732630558301201)[&theta=0.9755684442099538]:0.03312216213270519,((((3[&theta=7.333876785200165E-4]:0.001049342382997509,(10[&theta=3.0759689334105384E-4]:4.8234260502294225E-4,13[&theta=3.152606674120184E-4]:4.8234260502294225E-4)[&theta=0.021740467058352638]:5.669997779745666E-4)[&theta=0.524901482574862]:0.01315367027756556,(6[&theta=8.599341710623048E-4]:0.0012478531434509717,7[&theta=8.349870236843473E-4]:0.0012478531434509717)[&theta=0.7438044077738549]:0.012955159517112097)[&theta=0.18139281179517308]:0.00979399397005862,12[&theta=0.004887673026643363]:0.023997006630621688)[&theta=0.014571928536282978]:0.0016239330268490726,((4[&theta=5.982169348992075E-4]:8.558019416607252E-4,8[&theta=4.99066612902082E-4]:8.558019416607252E-4)[&theta=0.10822105469798982]:0.010469051361367937,(5[&theta=8.459599764256184E-4]:0.0011157523952867064,9[&theta=7.057886261668283E-4]:0.0011157523952867064)[&theta=0.05435172032806268]:0.010209100907741957)[&theta=0.14180635723907214]:0.014296086354442098)[&theta=0.4384815960801346]:0.010233853033535634)[&theta=0.025452212624217402]:0.042838605290651165,11[&theta=1.060171757601627E-5]:0.07869339798165756)[&theta=0.014975515279373132]:0.0;
tree STATE_3536000 = (((1[&theta=0.0017737051248407076]:0.002732630558301201,2[&theta=0.001495088886639679]:0.002732630558301201)[&theta=0.8733149477136676]:0.03312216213270519,((((3[&theta=7.710173794489704E-4]:0.001049342382997509,(10[&theta=2.966166617136494E-4]:4.8234260502294225E-4,13[&theta=3.152606674120184E-4]:4.8234260502294225E-4)[&theta=0.025064229635267096]:5.669997779745666E-4)[&theta=0.7840480847097042]:0.01315367027756556,(6[&theta=8.709869427473646E-4]:0.0012478531434509717,7[&theta=8.509875784774461E-4]:0.0012478531434509717)[&theta=0.9770036922168086]:0.012955159517112097)[&theta=0.18139281179517308]:0.00979399397005862,12[&theta=0.004887673026643363]:0.023997006630621688)[&theta=0.014359541731600837]:0.0016239330268490726,((4[&theta=5.982169348992075E-4]:8.558019416607252E-4,8[&theta=4.99066612902082E-4]:8.558019416607252E-4)[&theta=0.11013898335927363]:0.010469051361367937,(5[&theta=8.459599764256184E-4]:0.0011157523952867064,9[&theta=7.255996948287404E-4]:0.0011157523952867064)[&theta=0.05641681268197194]:0.010209100907741957)[&theta=0.14571863220749798]:0.014296086354442098)[&theta=0.6018647585209399]:0.010233853033535634)[&theta=0.025452212624217402]:0.042838605290651165,11[&theta=1.5234962168691116E-5]:0.07869339798165756)[&theta=0.01628439031570415]:0.0;
tree STATE_3536500 = (((1[&theta=0.0017737051248407076]:0.002732630558301201,2[&theta=0.001495088886639679]:0.002732630558301201)[&theta=0.8526657023181147]:0.03312216213270519,((((3[&theta=7.304595141012077E-4]:0.001049342382997509,(10[&theta=3.118336572226675E-4]:4.8234260502294225E-4,13[&theta=3.152606674120184E-4]:4.8234260502294225E-4)[&theta=0.020801545848106697]:5.669997779745666E-4)[&theta=0.5109346186585606]:0.01315367027756556,(6[&theta=8.612374527887686E-4]:0.0012478531434509717,7[&theta=8.312282339390349E-4]:0.0012478531434509717)[&theta=0.8945493747317445]:0.012955159517112097)[&theta=0.21140017086620266]:0.00979399397005862,12[&theta=0.004887673026643363]:0.023997006630621688)[&theta=0.014157377004926785]:0.0016239330268490726,((4[&theta=5.923853987418103E-4]:8.558019416607252E-4,8[&theta=4.963119075576302E-4]:8.558019416607252E-4)[&theta=0.10910055645669003]:0.010469051361367937,(5[&theta=8.459599764256184E-4]:0.0011157523952867064,9[&theta=7.345632643578808E-4]:0.0011157523952867064)[&theta=0.05608504426458075]:0.010209100907741957)[&theta=0.1478984536927564]:0.014296086354442098)[&theta=0.5059316827381751]:0.010233853033535634)[&theta=0.025723224314777846]:0.042838605290651165,11[&theta=5.099864750419791E-5]:0.07869339798165756)[&theta=0.016236393176080662]:0.0;
tree STATE_3537000 = (((1[&theta=0.0018515353869860637]:0.002732630558301201,2[&theta=0.0014811125480420832]:0.002732630558301201)[&theta=0.8006580130623022]:0.03312216213270519,((((3[&theta=7.199285325896813E-4]:0.001049342382997509,(10[&theta=3.118336572226675E-4]:4.8234260502294225E-4,13[&theta=3.152606674120184E-4]:4.8234260502294225E-4)[&theta=0.025372710656248448]:5.669997779745666E-4)[&theta=0.49469929648099187]:0.01315367027756556,(6[&theta=8.612374527887686E-4]:0.0012478531434509717,7[&theta=8.604213971752681E-4]:0.0012478531434509717)[&theta=0.825381785224897]:0.012955159517112097)[&theta=0.167630008891125]:0.00979399397005862,12[&theta=0.004484817361537344]:0.023997006630621688)[&theta=0.014985236259163832]:0.0016239330268490726,((4[&theta=5.923853987418103E-4]:8.558019416607252E-4,8[&theta=5.103890141519154E-4]:8.558019416607252E-4)[&theta=0.11428589389419283]:0.010469051361367937,(5[&theta=8.455487262595118E-4]:0.0011157523952867064,9[&theta=7.454128141626848E-4]:0.0011157523952867064)[&theta=0.05583266577577327]:0.010209100907741957)[&theta=0.14044727395223583]:0.014296086354442098)[&theta=0.4155902924586825]:0.010233853033535634)[&theta=0.025476657964845224]:0.042838605290651165,11[&theta=4.809886031393585E-5]:0.07869339798165756)[&theta=0.014353413453065164]:0.0;
tree STATE_3537500 = (((1[&theta=0.001843617107105469]:0.0027324648611356103,2[&theta=0.0015063277895977765]:0.0027324648611356103)[&theta=0.6823777095523983]:0.033120153720566585,((((3[&theta=7.168496848100822E-4]:0.001049278754543209,(10[&theta=3.1050006879036757E-4]:4.823133574533236E-4,13[&theta=3.2571562719761353E-4]:4.823133574533236E-4)[&theta=0.022548443110057912]:5.669653970898854E-4)[&theta=0.6048597847012773]:0.012527551606366538,(6[&theta=8.612409486736255E-4]:0.0012477774779980201,7[&theta=8.567417173344326E-4]:0.0012477774779980201)[&theta=0.738187806539213]:0.012329052882911726)[&theta=0.18875256081050223]:0.010418721175107485,12[&theta=0.004394144402324584]:0.02399555153601723)[&theta=0.01419594774577282]:0.0016238345572265195,((4[&theta=5.772692914028628E-4]:8.55750048822299E-4,8[&theta=4.94174476430494E-4]:8.55750048822299E-4)[&theta=0.1229087764704076]:0.010468416554686244,(5[&theta=8.301777796082608E-4]:0.0011156847399613867,9[&theta=7.422249802543468E-4]:0.0011156847399613867)[&theta=0.05461374354288801]:0.010208481863547158)[&theta=0.13984663686399162]:0.014295219489735207)[&theta=0.6294753063866858]:0.010233232488458446)[&theta=0.02536770443924385]:0.0428360077073617,11[&theta=8.994333528170642E-6]:0.0786886262890639)[&theta=0.01671695128621798]:0.0;
tree STATE_3538000 = (((1[&theta=0.001843617107105469]:0.0027324648611356103,2[&theta=0.0014231042537250934]:0.0027324648611356103)[&theta=0.5999576326299492]:0.033120153720566585,((((3[&theta=7.168496848100822E-4]:0.001049278754543209,(10[&theta=3.1050006879036757E-4]:4.823133574533236E-4,13[&theta=3.2571562719761353E-4]:4.823133574533236E-4)[&theta=0.02492744779732134]:5.669653970898854E-4)[&theta=0.5311419108927551]:0.012527551606366538,(6[&theta=8.649063839798973E-4]:0.0012477774779980201,7[&theta=8.227287941408582E-4]:0.0012477774779980201)[&theta=0.9764853422575405]:0.012329052882911726)[&theta=0.20863823179440832]:0.010418721175107485,12[&theta=0.004562352104664867]:0.02399555153601723)[&theta=0.01454087311499316]:0.0016238345572265195,((4[&theta=5.880539463124847E-4]:8.55750048822299E-4,8[&theta=5.092144651306219E-4]:8.55750048822299E-4)[&theta=0.125934017148771]:0.010468416554686244,(5[&theta=8.366496344013817E-4]:0.0011156847399613867,9[&theta=7.422249802543468E-4]:0.0011156847399613867)[&theta=0.05684585490682061]:0.010208481863547158)[&theta=0.13351498898362452]:0.014295219489735207)[&theta=0.446872776143005]:0.010233232488458446)[&theta=0.024905681874722068]:0.0428360077073617,11[&theta=3.87742282205164E-5]:0.0786886262890639)[&theta=0.012902706586889334]:0.0;
tree STATE_3538500 = (((1[&theta=0.0017865466741883356]:0.002724914010976622,2[&theta=0.0015003966789539328]:0.002724914010976622)[&theta=0.7698861799767335]:0.033028630011865456,((((3[&theta=7.168496848100822E-4]:0.0010463791942365954,(10[&theta=3.1050006879036757E-4]:4.8098054035341955E-4,13[&theta=3.153359050737775E-4]:4.8098054035341955E-4)[&theta=0.020431708756528465]:5.653986538831758E-4)[&theta=0.5311419108927551]:0.012492933168492334,(6[&theta=8.649063839798973E-4]:0.001244329389460037,7[&theta=8.409151675387974E-4]:0.001244329389460037)[&theta=0.7669076411858107]:0.012294982973268892)[&theta=0.19800735362915242]:0.010389930245877083,12[&theta=0.004216053573547715]:0.023929242608606013)[&theta=0.013557818294426054]:0.0016193472785064889,((4[&theta=5.880539463124847E-4]:8.533852826786939E-4,8[&theta=5.092144651306219E-4]:8.533852826786939E-4)[&theta=0.10724033801783645]:0.01043948829803029,(5[&theta=8.389830261267637E-4]:0.0011126016744054707,9[&theta=7.190407392040882E-4]:0.0011126016744054707)[&theta=0.05450270381407191]:0.010180271906303514)[&theta=0.13957767337682234]:0.014255716306403517)[&theta=0.32266100542128334]:0.010204954135729579)[&theta=0.024711366120601416]:0.042717635361496246,11[&theta=4.1162233573855356E-5]:0.07847117938433833)[&theta=0.01253467671082106]:0.0;
tree STATE_3539000 = (((1[&theta=0.0017865466741883356]:0.0027190131079291614,2[&theta=0.0015008125633205374]:0.0027190131079291614)[&theta=0.7844785175168051]:0.032957105280183877,((((3[&theta=7.169711984517056E-4]:0.0010441132210164505,(10[&theta=3.076566085283821E-4]:4.7993895903198784E-4,13[&theta=3.235076439298823E-4]:4.7993895903198784E-4)[&theta=0.018388602089881627]:5.641742619844627E-4)[&theta=0.5270278429860716]:0.012465879255191319,(6[&theta=8.461528203274045E-4]:0.0012416347477000652,7[&theta=8.330304021062404E-4]:0.0012416347477000652)[&theta=0.9480817000641969]:0.012268357728507704)[&theta=0.24814592340001526]:0.010367430463937607,12[&theta=0.0048625375417943985]:0.023877422940145377)[&theta=0.013557818294426054]:0.0016158405215034623,((4[&theta=5.937790932984747E-4]:8.515372449810155E-4,8[&theta=4.970403362490225E-4]:8.515372449810155E-4)[&theta=0.11175450362183076]:0.010416881196278224,(5[&theta=8.389830261267637E-4]:0.0011101922939315686,9[&theta=7.190407392040882E-4]:0.0011101922939315686)[&theta=0.05450270381407191]:0.01015822614732767)[&theta=0.13957767337682234]:0.0142248450203896)[&theta=0.525394342059065]:0.010182854926464202)[&theta=0.025671375762886542]:0.042625128726912716,11[&theta=4.743139395415295E-5]:0.07830124711502576)[&theta=0.018003738956952075]:0.0;
tree STATE_3539500 = (((1[&theta=0.0017865466741883356]:0.002738404708652573,2[&theta=0.0015342403800258557]:0.002738404708652573)[&theta=0.6365934714474727]:0.03319215049740959,((((3[&theta=7.215085475944611E-4]:0.0010515596826142053,(10[&theta=3.0823513900225916E-4]:4.8336181294836577E-4,13[&theta=3.2163604937532846E-4]:4.8336181294836577E-4)[&theta=0.021729912861634858]:5.681978696658394E-4)[&theta=0.6254961217831824]:0.01255478406866132,(6[&theta=8.349855009461901E-4]:0.0012504899037129214,7[&theta=8.330304021062404E-4]:0.0012504899037129214)[&theta=0.7625236274161692]:0.012355853847562605)[&theta=0.1953684129072193]:0.010441369449924154,12[&theta=0.004479351009499862]:0.02404771320119968)[&theta=0.013597720805210201]:0.0016273644579399317,((4[&theta=5.937790932984747E-4]:8.576102831019543E-4,8[&theta=4.998150334926615E-4]:8.576102831019543E-4)[&theta=0.11301465244161703]:0.010491172857599155,(5[&theta=8.389830261267637E-4]:0.0011181100217377896,9[&theta=7.277946582425915E-4]:0.0011181100217377896)[&theta=0.05450270381407191]:0.010230673118963321)[&theta=0.1345495587086202]:0.014326294518438502)[&theta=0.405678798820794]:0.010255477546922551)[&theta=0.025671375762886542]:0.04292912486236566,11[&theta=3.4729460219352217E-5]:0.07885968006842782)[&theta=0.01394971277753829]:0.0;
tree STATE_3540000 = (((1[&theta=0.0018909138119254892]:0.002738404708652573,2[&theta=0.0014984739211671974]:0.002738404708652573)[&theta=0.6659567075334044]:0.03344694377807161,((((3[&theta=7.217962343120454E-4]:0.0010515596826142053,(10[&theta=3.1079149610557013E-4]:4.8336181294836577E-4,13[&theta=3.2163604937532846E-4]:4.8336181294836577E-4)[&theta=0.021473011726135416]:5.681978696658394E-4)[&theta=0.44946479136320666]:0.01255478406866132,(6[&theta=8.468278743272749E-4]:0.0012504899037129214,7[&theta=8.330304021062404E-4]:0.0012504899037129214)[&theta=0.8986214338346536]:0.012355853847562605)[&theta=0.20178749695965145]:0.010441369449924154,12[&theta=0.004149598767489062]:0.02404771320119968)[&theta=0.015499991141724208]:0.0016273644579399317,((4[&theta=5.937790932984747E-4]:8.576102831019543E-4,8[&theta=5.132722470836205E-4]:8.576102831019543E-4)[&theta=0.11934813613330982]:0.010491172857599155,(5[&theta=8.389830261267637E-4]:0.0011181100217377896,9[&theta=7.222843244778239E-4]:0.0011181100217377896)[&theta=0.05450270381407191]:0.010230673118963321)[&theta=0.13324539932945265]:0.014326294518438502)[&theta=0.49529086443681486]:0.010510270827584569)[&theta=0.0252544306127233]:0.04267433158170364,11[&theta=2.46633818606862E-5]:0.07885968006842782)[&theta=0.015133506700030688]:0.0;
tree STATE_3540500 = (((1[&theta=0.0018232780981551064]:0.002735070821165677,2[&theta=0.001497838829667067]:0.002735070821165677)[&theta=0.8066692686023957]:0.033406223592708104,((((3[&theta=7.223150243297244E-4]:0.0010502794548755826,(10[&theta=2.969115489770033E-4]:4.7442061100020657E-4,13[&theta=3.105587345998282E-4]:4.7442061100020657E-4)[&theta=0.02083349271490911]:5.758588438753761E-4)[&theta=0.558628905147319]:0.012539499170349928,(6[&theta=8.284450215244059E-4]:0.0012489674871653215,7[&theta=8.330304021062404E-4]:0.0012489674871653215)[&theta=0.9542102819339114]:0.012340811138060188)[&theta=0.17713570431628617]:0.010428657541109082,12[&theta=0.0045935407259752445]:0.024018436166334593)[&theta=0.016582371697232375]:0.0016253832131714711,((4[&theta=5.83823549889391E-4]:8.565661802407399E-4,8[&theta=5.121886820204718E-4]:8.565661802407399E-4)[&theta=0.11444278890347305]:0.010478400315322151,(5[&theta=8.389830261267637E-4]:0.001116748771883571,9[&theta=7.017459967405511E-4]:0.001116748771883571)[&theta=0.05450270381407191]:0.01021821772367932)[&theta=0.13324539932945265]:0.014308852883943173)[&theta=0.41621139501062376]:0.010497475034367716)[&theta=0.02472468309824057]:0.042622377456872355,11[&theta=7.36054199227361E-5]:0.07876367187074614)[&theta=0.013598030357892359]:0.0;
tree STATE_3541000 = (((1[&theta=0.0018232780981551064]:0.002735070821165677,2[&theta=0.00149408485986964]:0.002735070821165677)[&theta=1.04901953136739]:0.033406223592708104,((((3[&theta=7.223150243297244E-4]:0.0010502794548755826,(10[&theta=2.969115489770033E-4]:4.7442061100020657E-4,13[&theta=3.194193151673121E-4]:4.7442061100020657E-4)[&theta=0.028700990785987934]:5.758588438753761E-4)[&theta=0.4834218688847681]:0.012539499170349928,(6[&theta=8.795149565296212E-4]:0.0012489674871653215,7[&theta=8.330304021062404E-4]:0.0012489674871653215)[&theta=0.796941391338455]:0.012340811138060188)[&theta=0.2147282276614373]:0.010428657541109082,12[&theta=0.004477608420733095]:0.024018436166334593)[&theta=0.014805573134461946]:0.0016253832131714711,((4[&theta=6.127670046694202E-4]:8.565661802407399E-4,8[&theta=5.121886820204718E-4]:8.565661802407399E-4)[&theta=0.12272339044193065]:0.010478400315322151,(5[&theta=8.389830261267637E-4]:0.001116748771883571,9[&theta=7.254514522110444E-4]:0.001116748771883571)[&theta=0.05351862725196979]:0.01021821772367932)[&theta=0.13324539932945265]:0.014308852883943173)[&theta=0.4858829283395744]:0.010497475034367716)[&theta=0.02472468309824057]:0.042622377456872355,11[&theta=2.4328885972959512E-5]:0.07876367187074614)[&theta=0.015378911037173417]:0.0;
tree STATE_3541500 = (((1[&theta=0.0018067333416207287]:0.002689894294860979,2[&theta=0.0014639722934350332]:0.002689894294860979)[&theta=0.7255776853932042]:0.03285443636760312,((((3[&theta=7.223150243297244E-4]:0.0010329314662775218,(10[&theta=2.969115489770033E-4]:4.6658436959596855E-4,13[&theta=3.042311982395666E-4]:4.6658436959596855E-4)[&theta=0.018434221642679535]:5.663470966815532E-4)[&theta=0.5162099133030342]:0.012332378020238132,(6[&theta=8.795149565296212E-4]:0.0012283376694286134,7[&theta=8.267360573662853E-4]:0.0012283376694286134)[&theta=0.8785757049598242]:0.01213697181708704)[&theta=0.18853453873505516]:0.010265246097781032,12[&theta=0.004004982041935367]:0.023630555584296685)[&theta=0.013913224758678133]:0.0015896920647130407,((4[&theta=5.816471766619507E-4]:8.424178502326459E-4,8[&theta=4.855075358068239E-4]:8.424178502326459E-4)[&theta=0.11431917274380908]:0.010305323361038914,(5[&theta=8.186515493970982E-4]:0.0010983028764872554,9[&theta=7.254514522110444E-4]:0.0010983028764872554)[&theta=0.05657799715245575]:0.010049438334784305)[&theta=0.13011268472062684]:0.014072506437738165)[&theta=0.7860946786833495]:0.010324083013454378)[&theta=0.024199949624173565]:0.04191836243047955,11[&theta=4.5336906299314094E-5]:0.07746269309294365)[&theta=0.01828292416389894]:0.0;
tree STATE_3542000 = (((1[&theta=0.0017901057389181588]:0.002689894294860979,2[&theta=0.0014639722934350332]:0.002689894294860979)[&theta=0.738707322844714]:0.03285443636760312,((((3[&theta=7.347826788382221E-4]:0.0010329314662775218,(10[&theta=2.969115489770033E-4]:4.6658436959596855E-4,13[&theta=3.092412338176778E-4]:4.6658436959596855E-4)[&theta=0.020920130556718135]:5.663470966815532E-4)[&theta=0.5544822605600781]:0.012268522688255689,(6[&theta=8.134090543195926E-4]:0.0012283376694286134,7[&theta=8.267360573662853E-4]:0.0012283376694286134)[&theta=0.9259762546737724]:0.012073116485104599)[&theta=0.19768216060737234]:0.010329101429763473,12[&theta=0.004298411190033406]:0.023630555584296685)[&theta=0.014010821928805891]:0.0015896920647130407,((4[&theta=5.816471766619507E-4]:8.424178502326459E-4,8[&theta=4.990648076597063E-4]:8.424178502326459E-4)[&theta=0.10775616753852313]:0.010305323361038914,(5[&theta=8.375206275541915E-4]:0.0010983028764872554,9[&theta=7.093153543318216E-4]:0.0010983028764872554)[&theta=0.051686124837148836]:0.010049438334784305)[&theta=0.14199782975969966]:0.014072506437738165)[&theta=0.5765188082507999]:0.010324083013454378)[&theta=0.025451781947292074]:0.04191836243047955,11[&theta=6.516300871043168E-5]:0.07746269309294365)[&theta=0.015689337712714854]:0.0;
tree STATE_3542500 = (((1[&theta=0.0017901057389181588]:0.002689894294860979,2[&theta=0.0014954851221882079]:0.002689894294860979)[&theta=0.634738812737033]:0.03285443636760312,((((3[&theta=7.347826788382221E-4]:0.0010329314662775218,(10[&theta=3.0062233683794145E-4]:4.6658436959596855E-4,13[&theta=3.092412338176778E-4]:4.6658436959596855E-4)[&theta=0.03880826196770993]:5.663470966815532E-4)[&theta=0.4515702635588937]:0.012268522688255689,(6[&theta=8.451267706804568E-4]:0.0012283376694286134,7[&theta=8.267360573662853E-4]:0.0012283376694286134)[&theta=1.1336391788973812]:0.012073116485104599)[&theta=0.22372365055775004]:0.010329101429763473,12[&theta=0.004637515000969955]:0.023630555584296685)[&theta=0.014578680365258518]:0.0015896920647130407,((4[&theta=5.816471766619507E-4]:8.424178502326459E-4,8[&theta=4.990648076597063E-4]:8.424178502326459E-4)[&theta=0.10775775500640712]:0.010305323361038914,(5[&theta=8.375206275541915E-4]:0.0010983028764872554,9[&theta=7.276291370777427E-4]:0.0010983028764872554)[&theta=0.05576054773840457]:0.010049438334784305)[&theta=0.13364063331947604]:0.014072506437738165)[&theta=0.46624103647936993]:0.010324083013454378)[&theta=0.025451781947292074]:0.04455227375562059,11[&theta=8.816912008147458E-5]:0.0800966044180847)[&theta=0.011435591846664945]:0.0;
tree STATE_3543000 = (((1[&theta=0.0017901057389181588]:0.002689894294860979,2[&theta=0.0014954851221882079]:0.002689894294860979)[&theta=0.5893103681155963]:0.03285443636760312,((((3[&theta=7.347826788382221E-4]:0.0010329314662775218,(10[&theta=3.0371922938830066E-4]:4.6658436959596855E-4,13[&theta=3.092412338176778E-4]:4.6658436959596855E-4)[&theta=0.01976003004067292]:5.663470966815532E-4)[&theta=0.5066074757766322]:0.012268522688255689,(6[&theta=8.451267706804568E-4]:0.0012283376694286134,7[&theta=8.267360573662853E-4]:0.0012283376694286134)[&theta=0.8566910744772281]:0.012073116485104599)[&theta=0.20974708842241868]:0.010329101429763473,12[&theta=0.004784237829411152]:0.023630555584296685)[&theta=0.013707089449635475]:0.0015896920647130407,((4[&theta=5.816471766619507E-4]:8.424178502326459E-4,8[&theta=4.978690582575928E-4]:8.424178502326459E-4)[&theta=0.10775775500640712]:0.010305323361038914,(5[&theta=8.375206275541915E-4]:0.0010983028764872554,9[&theta=7.176045932952902E-4]:0.0010983028764872554)[&theta=0.0527970604283885]:0.010049438334784305)[&theta=0.13825883213758214]:0.014072506437738165)[&theta=0.6684987631053447]:0.010324083013454378)[&theta=0.025451781947292074]:0.04455227375562059,11[&theta=6.155060825757433E-5]:0.0800966044180847)[&theta=0.010716126089807806]:0.0;
tree STATE_3543500 = (((1[&theta=0.0018002512046401086]:0.0027211749209184737,2[&theta=0.0014872091104910941]:0.0027211749209184737)[&theta=0.8105074987529327]:0.03323649871864352,((((3[&theta=7.417261259369891E-4]:0.0010449433668943513,(10[&theta=3.0371922938830066E-4]:4.720102523964515E-4,13[&theta=3.036645562346783E-4]:4.720102523964515E-4)[&theta=0.01927134448009549]:5.729331144978997E-4)[&theta=0.5040778723117106]:0.012411192633027274,(6[&theta=8.451267706804568E-4]:0.0012426219375439582,7[&theta=8.267360573662853E-4]:0.0012426219375439582)[&theta=0.8880648493404987]:0.012213514062377667)[&theta=0.2380742474477104]:0.010449217956257337,12[&theta=0.004312086230159563]:0.023905353956178963)[&theta=0.013325517118773519]:0.0016081785023094389,((4[&theta=5.816471766619507E-4]:8.522142789650426E-4,8[&theta=5.088592563124541E-4]:8.522142789650426E-4)[&theta=0.10803249750905176]:0.010425163373739072,(5[&theta=8.375206275541915E-4]:0.0011110749774738647,9[&theta=7.176045932952902E-4]:0.0011110749774738647)[&theta=0.05597173882086354]:0.01016630267523025)[&theta=0.14178503290395666]:0.014236154805784287)[&theta=0.5071381770687298]:0.010444141181073594)[&theta=0.025422990006041334]:0.04507036958489656,11[&theta=2.4471617833777347E-5]:0.08102804322445856)[&theta=0.011169696621844548]:0.0;
tree STATE_3544000 = (((1[&theta=0.0018002512046401086]:0.0027211749209184737,2[&theta=0.0014967999774604791]:0.0027211749209184737)[&theta=0.7419089458622398]:0.03323649871864352,((((3[&theta=7.42557636139632E-4]:0.0010449433668943513,(10[&theta=3.015052917589863E-4]:4.720102523964515E-4,13[&theta=3.036645562346783E-4]:4.720102523964515E-4)[&theta=0.024161199489137756]:5.729331144978997E-4)[&theta=0.49709816670095336]:0.011981127725787574,(6[&theta=8.451267706804568E-4]:0.0012426219375439582,7[&theta=8.267360573662853E-4]:0.0012426219375439582)[&theta=0.8706030090694864]:0.011783449155137966)[&theta=0.21311869289005106]:0.010879282863497038,12[&theta=0.004715917239374929]:0.023905353956178963)[&theta=0.014579954555537407]:0.0016081785023094389,((4[&theta=5.832467790679198E-4]:8.522142789650426E-4,8[&theta=5.088592563124541E-4]:8.522142789650426E-4)[&theta=0.11184582353620753]:0.010425163373739072,(5[&theta=8.375206275541915E-4]:0.0011110749774738647,9[&theta=7.344393583649236E-4]:0.0011110749774738647)[&theta=0.05409659297763568]:0.01016630267523025)[&theta=0.13206724342590012]:0.014236154805784287)[&theta=0.9221122424758605]:0.010444141181073594)[&theta=0.024676647271307757]:0.04507036958489656,11[&theta=5.5862964422259767E-5]:0.08102804322445856)[&theta=0.010575994271225606]:0.0;
tree STATE_3544500 = (((1[&theta=0.0018055702640219482]:0.002721439338857585,2[&theta=0.0014967999774604791]:0.002721439338857585)[&theta=0.7578824041076239]:0.03323972832598221,((((3[&theta=7.30415391825988E-4]:0.001045044904568184,(10[&theta=3.015052917589863E-4]:4.720561178706695E-4,13[&theta=3.036645562346783E-4]:4.720561178706695E-4)[&theta=0.018452041925518806]:5.729887866975145E-4)[&theta=0.5166539738629328]:0.011982291938009702,(6[&theta=8.451267706804568E-4]:0.0012427426837441726,7[&theta=8.267360573662853E-4]:0.0012427426837441726)[&theta=0.8066796510991137]:0.011784594158833714)[&theta=0.20999154262674355]:0.010880340008898336,12[&theta=0.004536582376958906]:0.023907676851476222)[&theta=0.014579954555537407]:0.0016083347698253696,((4[&theta=5.832467790679198E-4]:8.522970890562252E-4,8[&theta=4.985310329669197E-4]:8.522970890562252E-4)[&theta=0.11409189418367732]:0.010426176392120578,(5[&theta=8.375206275541915E-4]:0.001111182941189642,9[&theta=7.344393583649236E-4]:0.001111182941189642)[&theta=0.05370070396398162]:0.010167290539987162)[&theta=0.13206724342590012]:0.014237538140124788)[&theta=0.5125130972723569]:0.010445156043538205)[&theta=0.024676647271307757]:0.04507474909543409,11[&theta=1.9400837221101993E-5]:0.08103591676027389)[&theta=0.010221082549135077]:0.0;
tree STATE_3545000 = (((1[&theta=0.0018055702640219482]:0.0027199371071990174,2[&theta=0.0014951737523841567]:0.0027199371071990174)[&theta=0.7992905843438363]:0.033221380030835405,((((3[&theta=7.30415391825988E-4]:0.001044468040877764,(10[&theta=3.013541184212626E-4]:4.717955433890852E-4,13[&theta=3.136206255133271E-4]:4.717955433890852E-4)[&theta=0.023567906795317953]:5.726724974886789E-4)[&theta=0.6665135198200618]:0.011975677725436793,(6[&theta=8.451267706804568E-4]:0.0012420566910871554,7[&theta=8.0931662997737E-4]:0.0012420566910871554)[&theta=0.7415751932702767]:0.011778089075227403)[&theta=0.19873248532987914]:0.010874334072633666,12[&theta=0.004536582376958906]:0.023894479838948223)[&theta=0.014500690975966185]:0.0016074469707205684,((4[&theta=5.832467790679198E-4]:8.518266219576557E-4,8[&theta=4.992212988677204E-4]:8.518266219576557E-4)[&theta=0.10969912807285354]:0.010420421153695668,(5[&theta=8.375206275541915E-4]:0.001110569569372427,9[&theta=7.198760068219985E-4]:0.001110569569372427)[&theta=0.05274373854731772]:0.010161678206280897)[&theta=0.14199217489705634]:0.014229679034015468)[&theta=0.5582501639995073]:0.010439390328365633)[&theta=0.024097568340102505]:0.04504986788124484,11[&theta=3.5563183100150816E-5]:0.08099118501927927)[&theta=0.012508257685499787]:0.0;
tree STATE_3545500 = (((1[&theta=0.0018055702640219482]:0.0027302119644696775,2[&theta=0.001459818028709899]:0.0027302119644696775)[&theta=0.8896580008939836]:0.03334687739518538,((((3[&theta=7.30415391825988E-4]:0.0010484136321252163,(10[&theta=3.098969801658285E-4]:4.7357780219809434E-4,13[&theta=3.150365552596162E-4]:4.7357780219809434E-4)[&theta=0.0241368216642621]:5.748358299271219E-4)[&theta=0.485669111766239]:0.012020917146239062,(6[&theta=8.451267706804568E-4]:0.0012467486948798943,7[&theta=8.0931662997737E-4]:0.0012467486948798943)[&theta=0.8037843687837296]:0.011822582083484384)[&theta=0.22055516677636924]:0.010915413048398973,12[&theta=0.004567085093946779]:0.02398474382676325)[&theta=0.01372543269593068]:0.0016135192759038734,((4[&theta=5.832467790679198E-4]:8.550444893623093E-4,8[&theta=5.051970456906872E-4]:8.550444893623093E-4)[&theta=0.11092409920824638]:0.010459785424204351,(5[&theta=8.54932432320853E-4]:0.0011147648663093444,9[&theta=7.198760068219985E-4]:0.0011147648663093444)[&theta=0.05274373854731772]:0.010200065047257316)[&theta=0.14199217489705634]:0.014283433189100464)[&theta=0.4947767753138827]:0.010478826256987938)[&theta=0.025619465797886088]:0.04522004864068842,11[&theta=7.098422622734485E-5]:0.08129713800034348)[&theta=0.009064359932099544]:0.0;
tree STATE_3546000 = (((1[&theta=0.0018055702640219482]:0.0027302119644696775,2[&theta=0.0015236912755990004]:0.0027302119644696775)[&theta=0.8285503011713231]:0.03334687739518538,((((3[&theta=7.44250396074266E-4]:0.0010484136321252163,(10[&theta=3.080359861183578E-4]:4.7357780219809434E-4,13[&theta=3.150365552596162E-4]:4.7357780219809434E-4)[&theta=0.023569718006136862]:5.748358299271219E-4)[&theta=0.5144652439214266]:0.012020917146239062,(6[&theta=8.468291275128434E-4]:0.0012467486948798943,7[&theta=8.355755478536337E-4]:0.0012467486948798943)[&theta=0.8563946558504986]:0.011822582083484384)[&theta=0.21767060443847513]:0.010915413048398973,12[&theta=0.004573697174706963]:0.02398474382676325)[&theta=0.015054437441208574]:0.0016135192759038734,((4[&theta=5.917978928153864E-4]:8.550444893623093E-4,8[&theta=4.962139840885375E-4]:8.550444893623093E-4)[&theta=0.11929014301817889]:0.010459785424204351,(5[&theta=8.317480879922261E-4]:0.0011147648663093444,9[&theta=7.198760068219985E-4]:0.0011147648663093444)[&theta=0.05315397037460921]:0.010200065047257316)[&theta=0.13805466830189436]:0.014283433189100464)[&theta=0.4915451025618595]:0.010478826256987938)[&theta=0.025264945063264946]:0.04522004864068842,11[&theta=4.0018261842595914E-5]:0.08129713800034348)[&theta=0.01362189574528851]:0.0;
tree STATE_3546500 = (((1[&theta=0.0018055702640219482]:0.0027043204979724116,2[&theta=0.0015236912755990004]:0.0027043204979724116)[&theta=0.8567792022001062]:0.03303063837414894,((((3[&theta=7.44250396074266E-4]:0.0010384711929356204,(10[&theta=3.080359861183578E-4]:4.690867136089919E-4,13[&theta=3.150365552596162E-4]:4.690867136089919E-4)[&theta=0.01811621646411464]:5.693844793266286E-4)[&theta=0.6179102412829862]:0.0119069189740793,(6[&theta=8.468291275128434E-4]:0.001234925381348169,7[&theta=8.355755478536337E-4]:0.001234925381348169)[&theta=0.7893015006960352]:0.01171046478566675)[&theta=0.24669877630141399]:0.010811898722432954,12[&theta=0.0046280286192223385]:0.023757288889447874)[&theta=0.012355181926064801]:0.001598217760556922,((4[&theta=5.917978928153864E-4]:8.469358311196163E-4,8[&theta=4.918634373802689E-4]:8.469358311196163E-4)[&theta=0.11928105899939338]:0.010360591959592902,(5[&theta=8.22779344363685E-4]:0.0011041931973092842,9[&theta=7.198760068219985E-4]:0.0011041931973092842)[&theta=0.05315397037460921]:0.010103334593403235)[&theta=0.13795103522186564]:0.014147978859292278)[&theta=0.46581639563999583]:0.010379452222116555)[&theta=0.026399406198987965]:0.04479121256875635,11[&theta=3.5316406610887544E-5]:0.0805261714408777)[&theta=0.013194103646177072]:0.0;
tree STATE_3547000 = (((1[&theta=0.0018055702640219482]:0.0027043204979724116,2[&theta=0.0015114710497257913]:0.0027043204979724116)[&theta=0.8526055408521515]:0.03303063837414894,((((3[&theta=7.44250396074266E-4]:0.0010384711929356204,(10[&theta=3.0824638088242323E-4]:4.690867136089919E-4,13[&theta=3.205976126869115E-4]:4.690867136089919E-4)[&theta=0.018288227145387383]:5.693844793266286E-4)[&theta=0.6742500649795012]:0.0119069189740793,(6[&theta=8.468291275128434E-4]:0.001234925381348169,7[&theta=8.355755478536337E-4]:0.001234925381348169)[&theta=0.8576319837571983]:0.01171046478566675)[&theta=0.21718352053004408]:0.010811898722432954,12[&theta=0.004393659979563693]:0.023757288889447874)[&theta=0.013959277529676004]:0.001598217760556922,((4[&theta=5.973813765289603E-4]:8.469358311196163E-4,8[&theta=4.967228689114488E-4]:8.469358311196163E-4)[&theta=0.10729604400830796]:0.010360591959592902,(5[&theta=8.22779344363685E-4]:0.0011041931973092842,9[&theta=7.049540544591786E-4]:0.0011041931973092842)[&theta=0.05315397037460921]:0.010103334593403235)[&theta=0.1426188790585212]:0.014147978859292278)[&theta=0.3992778508234744]:0.010379452222116555)[&theta=0.024931312522641424]:0.04479121256875635,11[&theta=4.876243004224915E-5]:0.0805261714408777)[&theta=0.009715197328149077]:0.0;
tree STATE_3547500 = (((1[&theta=0.0018055702640219482]:0.0027043204979724116,2[&theta=0.0014649665309181188]:0.0027043204979724116)[&theta=0.7346832859361272]:0.03303063837414894,((((3[&theta=7.140608197220374E-4]:0.0010384711929356204,(10[&theta=2.9815703123903915E-4]:4.690867136089919E-4,13[&theta=3.205976126869115E-4]:4.690867136089919E-4)[&theta=0.020390266806277133]:5.693844793266286E-4)[&theta=0.476532260728544]:0.0119069189740793,(6[&theta=8.551997757923203E-4]:0.001234925381348169,7[&theta=8.348897440885713E-4]:0.001234925381348169)[&theta=0.630511629305753]:0.01171046478566675)[&theta=0.23156718591324055]:0.010811898722432954,12[&theta=0.004464729060621716]:0.023757288889447874)[&theta=0.013959277529676004]:0.001598217760556922,((4[&theta=5.973813765289603E-4]:8.469358311196163E-4,8[&theta=4.967228689114488E-4]:8.469358311196163E-4)[&theta=0.10893620180191714]:0.010360591959592902,(5[&theta=8.22779344363685E-4]:0.0011041931973092842,9[&theta=7.049540544591786E-4]:0.0011041931973092842)[&theta=0.05315397037460921]:0.010103334593403235)[&theta=0.13212204782691633]:0.014147978859292278)[&theta=0.40484412116889223]:0.010379452222116555)[&theta=0.02501448799787071]:0.04479121256875635,11[&theta=2.2968403427760566E-5]:0.0805261714408777)[&theta=0.011022147000453909]:0.0;
tree STATE_3548000 = (((1[&theta=0.0018055702640219482]:0.0027043204979724116,2[&theta=0.0014649665309181188]:0.0027043204979724116)[&theta=0.774169846656149]:0.03303063837414894,((((3[&theta=7.140608197220374E-4]:0.0010384711929356204,(10[&theta=2.9815703123903915E-4]:4.690867136089919E-4,13[&theta=3.133756171936314E-4]:4.690867136089919E-4)[&theta=0.023194013154962813]:5.693844793266286E-4)[&theta=0.506252545084349]:0.0119069189740793,(6[&theta=8.605877780932306E-4]:0.001234925381348169,7[&theta=8.348897440885713E-4]:0.001234925381348169)[&theta=0.6533011415638492]:0.01171046478566675)[&theta=0.21166613300169895]:0.010811898722432954,12[&theta=0.004445194603163443]:0.023757288889447874)[&theta=0.013959277529676004]:0.001598217760556922,((4[&theta=5.838016070804325E-4]:8.469358311196163E-4,8[&theta=4.967228689114488E-4]:8.469358311196163E-4)[&theta=0.10893620180191714]:0.010360591959592902,(5[&theta=8.356484257888433E-4]:0.0011041931973092842,9[&theta=7.049540544591786E-4]:0.0011041931973092842)[&theta=0.05712626177649723]:0.010103334593403235)[&theta=0.1415925835418879]:0.014147978859292278)[&theta=0.5333792998244348]:0.010379452222116555)[&theta=0.025062021475524988]:0.04479121256875635,11[&theta=6.866978111660258E-6]:0.0805261714408777)[&theta=0.01029951779321459]:0.0;
tree STATE_3548500 = (((1[&theta=0.0018055702640219482]:0.0027043204979724116,2[&theta=0.0014649665309181188]:0.0027043204979724116)[&theta=0.834231022360788]:0.03303063837414894,((((3[&theta=7.339928565156779E-4]:0.0010384711929356204,(10[&theta=2.9815703123903915E-4]:4.690867136089919E-4,13[&theta=3.199041469272687E-4]:4.690867136089919E-4)[&theta=0.021286899873651583]:5.693844793266286E-4)[&theta=0.5920342373600422]:0.0119069189740793,(6[&theta=8.605877780932306E-4]:0.001234925381348169,7[&theta=8.444037341849748E-4]:0.001234925381348169)[&theta=0.7910401081010617]:0.01171046478566675)[&theta=0.22846277529637324]:0.010811898722432954,12[&theta=0.0043904121108238586]:0.023757288889447874)[&theta=0.013647632620378927]:0.001598217760556922,((4[&theta=5.838016070804325E-4]:8.469358311196163E-4,8[&theta=4.967228689114488E-4]:8.469358311196163E-4)[&theta=0.11114733657678463]:0.010360591959592902,(5[&theta=8.356484257888433E-4]:0.0011041931973092842,9[&theta=7.054337198327657E-4]:0.0011041931973092842)[&theta=0.054166413435044664]:0.010103334593403235)[&theta=0.13384857068688505]:0.014147978859292278)[&theta=0.4841481218751853]:0.010379452222116555)[&theta=0.02558152058349837]:0.04479121256875635,11[&theta=1.7837639650173685E-5]:0.0805261714408777)[&theta=0.010305433770927989]:0.0;
tree STATE_3549000 = (((1[&theta=0.0018055702640219482]:0.0027043204979724116,2[&theta=0.0014888022071292185]:0.0027043204979724116)[&theta=0.8083137289599572]:0.03303063837414894,((((3[&theta=7.339928565156779E-4]:0.0010384711929356204,(10[&theta=3.036790076821891E-4]:4.690867136089919E-4,13[&theta=3.199041469272687E-4]:4.690867136089919E-4)[&theta=0.023331639007581232]:5.693844793266286E-4)[&theta=0.4601231884155836]:0.0119069189740793,(6[&theta=8.605877780932306E-4]:0.001234925381348169,7[&theta=8.168514507419152E-4]:0.001234925381348169)[&theta=0.8318683852731174]:0.01171046478566675)[&theta=0.22838938239037507]:0.010811898722432954,12[&theta=0.004970681871869036]:0.023757288889447874)[&theta=0.014128212893625086]:0.001598217760556922,((4[&theta=5.986232772945988E-4]:8.469358311196163E-4,8[&theta=4.842579390402458E-4]:8.469358311196163E-4)[&theta=0.12835694519591753]:0.010360591959592902,(5[&theta=8.356484257888433E-4]:0.0011041931973092842,9[&theta=7.12787198808097E-4]:0.0011041931973092842)[&theta=0.05296182591967267]:0.010103334593403235)[&theta=0.13243515492074961]:0.014147978859292278)[&theta=0.7355733172287211]:0.010379452222116555)[&theta=0.02562223318392128]:0.04479121256875635,11[&theta=6.334631903467669E-5]:0.0805261714408777)[&theta=0.01009733839395981]:0.0;
tree STATE_3549500 = (((1[&theta=0.0018055702640219482]:0.002731602918593981,2[&theta=0.001495071133471189]:0.002731602918593981)[&theta=0.8084259965590621]:0.03336386654373836,((((3[&theta=7.339928565156779E-4]:0.0010489477647436937,(10[&theta=3.094783929588936E-4]:4.738190746728027E-4,13[&theta=3.199041469272687E-4]:4.738190746728027E-4)[&theta=0.018446080680823918]:5.751286900708909E-4)[&theta=0.49157580385199356]:0.012027041412230153,(6[&theta=8.605877780932306E-4]:0.0012473838727568068,7[&theta=8.438126969497949E-4]:0.0012473838727568068)[&theta=0.7657261392143919]:0.01182860530421704)[&theta=0.24132275440825854]:0.010920974096037669,12[&theta=0.004317554374879676]:0.023996963273011516)[&theta=0.01362074227496335]:0.001614341311453004,((4[&theta=5.986232772945988E-4]:8.554801066969408E-4,8[&theta=5.016776524616703E-4]:8.554801066969408E-4)[&theta=0.1142181512675352]:0.010465114344399729,(5[&theta=8.356484257888433E-4]:0.0011153328027218284,9[&theta=7.12787198808097E-4]:0.0011153328027218284)[&theta=0.05376646363402518]:0.010205261648374842)[&theta=0.13938507429482322]:0.01429071013336785)[&theta=0.4231386007591376]:0.010484164877867817)[&theta=0.02498779969937007]:0.04524308678350537,11[&theta=4.844856755947688E-5]:0.0813385562458377)[&theta=0.009544283511761145]:0.0;
tree STATE_3550000 = (((1[&theta=0.0018733795231138258]:0.002731602918593981,2[&theta=0.0015149758188485627]:0.002731602918593981)[&theta=0.8123619237099672]:0.03336386654373836,((((3[&theta=7.339928565156779E-4]:0.0010489477647436937,(10[&theta=3.137714651403589E-4]:4.738190746728027E-4,13[&theta=3.0972249934445485E-4]:4.738190746728027E-4)[&theta=0.023233648072003843]:5.751286900708909E-4)[&theta=0.5097459653086595]:0.012027041412230153,(6[&theta=8.60997952767255E-4]:0.0012473838727568068,7[&theta=8.438126969497949E-4]:0.0012473838727568068)[&theta=0.8928675664125755]:0.01182860530421704)[&theta=0.21652627684689169]:0.010920974096037669,12[&theta=0.004364518955857788]:0.023996963273011516)[&theta=0.013049198282890962]:0.001614341311453004,((4[&theta=5.986232772945988E-4]:8.554801066969408E-4,8[&theta=5.162619567013276E-4]:8.554801066969408E-4)[&theta=0.11379778583403975]:0.010465114344399729,(5[&theta=8.356484257888433E-4]:0.0011153328027218284,9[&theta=7.12787198808097E-4]:0.0011153328027218284)[&theta=0.05376646363402518]:0.010205261648374842)[&theta=0.13938507429482322]:0.01429071013336785)[&theta=0.3941114235251827]:0.010484164877867817)[&theta=0.02498779969937007]:0.04524308678350537,11[&theta=1.834523818665295E-5]:0.0813385562458377)[&theta=0.0085500402903525]:0.0;
tree STATE_3550500 = (((1[&theta=0.0018207939714515555]:0.0027185812319587164,2[&theta=0.0015028515320249561]:0.0027185812319587164)[&theta=0.7488147172955931]:0.03284749620897199,((((3[&theta=7.485329674403332E-4]:0.0010439473787079794,(10[&theta=2.9502593686442466E-4]:4.715603556363712E-4,13[&theta=3.0972249934445485E-4]:4.715603556363712E-4)[&theta=0.022813652411092865]:5.723870230716081E-4)[&theta=0.5279856936204217]:0.011969707909123477,(6[&theta=8.628036192686754E-4]:0.0012414375319492335,7[&theta=8.193265451338839E-4]:0.0012414375319492335)[&theta=0.7802492006830216]:0.011772217755882223)[&theta=0.22041464916235687]:0.010868913270702324,12[&theta=0.00422573157410264]:0.02388256855853378)[&theta=0.01270608831682322]:0.0016066456663293982,((4[&theta=5.986232772945988E-4]:8.514019905855977E-4,8[&theta=5.041033283931098E-4]:8.514019905855977E-4)[&theta=0.11379778583403975]:0.010415226625116897,(5[&theta=8.356484257888433E-4]:0.0011100159559165282,9[&theta=7.228104214355305E-4]:0.0011100159559165282)[&theta=0.05325883367899129]:0.010156612659785966)[&theta=0.13437203527603636]:0.014222585609160685)[&theta=0.5107639206767365]:0.010076863216067523)[&theta=0.024617501587811282]:0.045384733871853815,11[&theta=3.1266488826888474E-5]:0.08095081131278452)[&theta=0.006740157012686599]:0.0;
tree STATE_3551000 = (((1[&theta=0.0018207939714515555]:0.0027185812319587164,2[&theta=0.001523985160625184]:0.0027185812319587164)[&theta=0.8368433086284159]:0.03284749620897199,((((3[&theta=7.485329674403332E-4]:0.0010439473787079794,(10[&theta=3.028688662485882E-4]:4.715603556363712E-4,13[&theta=3.1182204545288653E-4]:4.715603556363712E-4)[&theta=0.020994372360158577]:5.723870230716081E-4)[&theta=0.5950191639704514]:0.011969707909123477,(6[&theta=8.628036192686754E-4]:0.0012414375319492335,7[&theta=8.450652823336022E-4]:0.0012414375319492335)[&theta=0.7616268049727606]:0.011772217755882223)[&theta=0.22041464916235687]:0.010868913270702324,12[&theta=0.0044750972540940764]:0.02388256855853378)[&theta=0.01352498735304244]:0.0016066456663293982,((4[&theta=5.828440745447791E-4]:8.514019905855977E-4,8[&theta=5.055669923596013E-4]:8.514019905855977E-4)[&theta=0.11379778583403975]:0.010048262412707697,(5[&theta=8.625509189787741E-4]:0.0011100159559165282,9[&theta=7.347621293007144E-4]:0.0011100159559165282)[&theta=0.05211349655701791]:0.009789648447376766)[&theta=0.14974316108102373]:0.014589549821569885)[&theta=0.5256471559699026]:0.010076863216067523)[&theta=0.025278909629551368]:0.045384733871853815,11[&theta=6.956049402867877E-5]:0.08095081131278452)[&theta=0.010344381386724987]:0.0;
tree STATE_3551500 = (((1[&theta=0.0018175698034939925]:0.0027185812319587164,2[&theta=0.001521225370546258]:0.0027185812319587164)[&theta=0.8494267987040955]:0.03284749620897199,((((3[&theta=7.406837307711585E-4]:0.0010439473787079794,(10[&theta=3.118424490022842E-4]:4.715603556363712E-4,13[&theta=3.1182204545288653E-4]:4.715603556363712E-4)[&theta=0.021865904619988115]:5.723870230716081E-4)[&theta=0.47520261559966886]:0.011969707909123477,(6[&theta=8.628036192686754E-4]:0.0012414375319492335,7[&theta=8.450652823336022E-4]:0.0012414375319492335)[&theta=0.7207342086815522]:0.011772217755882223)[&theta=0.2379674197335461]:0.010868913270702324,12[&theta=0.004190848840181372]:0.02388256855853378)[&theta=0.013551838350135586]:0.0016066456663293982,((4[&theta=5.828440745447791E-4]:8.514019905855977E-4,8[&theta=5.055669923596013E-4]:8.514019905855977E-4)[&theta=0.10898407262048945]:0.010048262412707697,(5[&theta=8.299570688740594E-4]:0.0011100159559165282,9[&theta=7.295889423880141E-4]:0.0011100159559165282)[&theta=0.05107250620261491]:0.009789648447376766)[&theta=0.1413643719478906]:0.014589549821569885)[&theta=0.44252298702697174]:0.010076863216067523)[&theta=0.025333198770213002]:0.045384733871853815,11[&theta=2.4515901927320774E-5]:0.08095081131278452)[&theta=0.010606973391672174]:0.0;
tree STATE_3552000 = (((1[&theta=0.0018175698034939925]:0.0027185812319587164,2[&theta=0.0014896896814132453]:0.0027185812319587164)[&theta=0.7964237617714058]:0.03284749620897199,((((3[&theta=7.406837307711585E-4]:0.0010439473787079794,(10[&theta=3.118424490022842E-4]:4.715603556363712E-4,13[&theta=3.0799520964332357E-4]:4.715603556363712E-4)[&theta=0.018779336517355028]:5.723870230716081E-4)[&theta=0.4988278777169385]:0.011969707909123477,(6[&theta=8.236286519720293E-4]:0.0012414375319492335,7[&theta=8.450652823336022E-4]:0.0012414375319492335)[&theta=0.6645865598987901]:0.011772217755882223)[&theta=0.23267367199879554]:0.010868913270702324,12[&theta=0.004414086151615568]:0.02388256855853378)[&theta=0.013852258220874946]:0.0016066456663293982,((4[&theta=5.868682467186584E-4]:8.514019905855977E-4,8[&theta=5.055669923596013E-4]:8.514019905855977E-4)[&theta=0.10898407262048945]:0.010048262412707697,(5[&theta=8.299570688740594E-4]:0.0011100159559165282,9[&theta=7.295889423880141E-4]:0.0011100159559165282)[&theta=0.05244661312225965]:0.009789648447376766)[&theta=0.1413643719478906]:0.014589549821569885)[&theta=0.4387820248027846]:0.010076863216067523)[&theta=0.024956184304520675]:0.045384733871853815,11[&theta=2.571930464780275E-5]:0.08095081131278452)[&theta=0.008627637247478673]:0.0;
tree STATE_3552500 = (((1[&theta=0.0018327201712983689]:0.002711046032554677,2[&theta=0.0014690306712311714]:0.002711046032554677)[&theta=0.6809269840981468]:0.03275645150118531,((((3[&theta=7.406837307711585E-4]:0.0010410538283614182,(10[&theta=3.13215193475011E-4]:4.702533130992609E-4,13[&theta=3.0799520964332357E-4]:4.702533130992609E-4)[&theta=0.02569848349313845]:5.708005152621574E-4)[&theta=0.47085818724419015]:0.011936530995061444,(6[&theta=8.424153598694976E-4]:0.001237996590313601,7[&theta=8.321054845468716E-4]:0.001237996590313601)[&theta=0.878671384026989]:0.01173958823310926)[&theta=0.20815239318741183]:0.01083878747279084,12[&theta=0.00477053245557218]:0.0238163722962137)[&theta=0.013936867167079125]:0.0016021924628256308,((4[&theta=5.806834288202033E-4]:8.490421259265468E-4,8[&theta=5.055669923596013E-4]:8.490421259265468E-4)[&theta=0.11572031381702443]:0.010020411245321643,(5[&theta=8.299570688740594E-4]:0.0011069392806746154,9[&theta=7.295889423880141E-4]:0.0011069392806746154)[&theta=0.050992032241375225]:0.009762514090573575)[&theta=0.13846717519727178]:0.014549111387791143)[&theta=0.4501939832752581]:0.01004893277470065)[&theta=0.024956184304520675]:0.044557251215796304,11[&theta=7.882273335889795E-5]:0.08002474874953629)[&theta=0.008108168247107249]:0.0;
tree STATE_3553000 = (((1[&theta=0.0018382963140090491]:0.002708285217470131,2[&theta=0.0015472841299474262]:0.002708285217470131)[&theta=0.7304747346966409]:0.03272309371074769,((((3[&theta=7.406837307711585E-4]:0.0010399936629940096,(10[&theta=3.073387344876847E-4]:4.697744269332673E-4,13[&theta=3.0799520964332357E-4]:4.697744269332673E-4)[&theta=0.027184621758250767]:5.702192360607424E-4)[&theta=0.5611833818315408]:0.011924375334688068,(6[&theta=8.424153598694976E-4]:0.0012367358667330671,7[&theta=8.321054845468716E-4]:0.0012367358667330671)[&theta=0.8512082121546997]:0.011727633130949012)[&theta=0.18206045597188392]:0.01082774970818126,12[&theta=0.004438857282242438]:0.023792118705863338)[&theta=0.014353345469884614]:0.0016005608575092346,((4[&theta=5.806834288202033E-4]:8.481774971889578E-4,8[&theta=4.964587473581645E-4]:8.481774971889578E-4)[&theta=0.11040028028535105]:0.010010206880590376,(5[&theta=8.410321963804097E-4]:0.001105812020337806,9[&theta=7.295889423880141E-4]:0.001105812020337806)[&theta=0.050402881710085286]:0.009752572357441529)[&theta=0.13846717519727178]:0.014534295185593238)[&theta=0.43222240647735394]:0.01003869936484525)[&theta=0.02463144739565587]:0.04451187598800403,11[&theta=4.766246456304288E-5]:0.07994325491622185)[&theta=0.010160312320370686]:0.0;
tree STATE_3553500 = (((1[&theta=0.0017622368361532503]:0.002708285217470131,2[&theta=0.0015004925139971374]:0.002708285217470131)[&theta=0.7371887975532428]:0.03272309371074769,((((3[&theta=7.406837307711585E-4]:0.0010399936629940096,(10[&theta=3.073387344876847E-4]:4.697744269332673E-4,13[&theta=3.0799520964332357E-4]:4.697744269332673E-4)[&theta=0.02020127183968318]:5.702192360607424E-4)[&theta=0.4282331584347417]:0.011924375334688068,(6[&theta=8.424153598694976E-4]:0.0012367358667330671,7[&theta=8.321054845468716E-4]:0.0012367358667330671)[&theta=0.7686480530481974]:0.011727633130949012)[&theta=0.24531851735284285]:0.01082774970818126,12[&theta=0.00437421898170657]:0.023792118705863338)[&theta=0.014353345469884614]:0.0016005608575092346,((4[&theta=5.806834288202033E-4]:8.481774971889578E-4,8[&theta=4.964587473581645E-4]:8.481774971889578E-4)[&theta=0.10667719499304897]:0.010010206880590376,(5[&theta=8.410321963804097E-4]:0.001105812020337806,9[&theta=7.010962804835693E-4]:0.001105812020337806)[&theta=0.050402881710085286]:0.009752572357441529)[&theta=0.13846717519727178]:0.014534295185593238)[&theta=0.5765979471326267]:0.01003869936484525)[&theta=0.02463144739565587]:0.04451187598800403,11[&theta=2.2333904973050898E-5]:0.07994325491622185)[&theta=0.008414014779877996]:0.0;
tree STATE_3554000 = (((1[&theta=0.0017622368361532503]:0.002708285217470131,2[&theta=0.001498738089833511]:0.002708285217470131)[&theta=0.7236851187036953]:0.03272309371074769,((((3[&theta=7.406837307711585E-4]:0.0010399936629940096,(10[&theta=3.093320822576453E-4]:4.697744269332673E-4,13[&theta=3.0799520964332357E-4]:4.697744269332673E-4)[&theta=0.020903788083242867]:5.702192360607424E-4)[&theta=0.5055033190201261]:0.011801549856467813,(6[&theta=8.32685436636728E-4]:0.0012367358667330671,7[&theta=8.321054845468716E-4]:0.0012367358667330671)[&theta=0.8587975653856722]:0.011604807652728756)[&theta=0.20611789747620904]:0.010950575186401515,12[&theta=0.004428973324111216]:0.023792118705863338)[&theta=0.014753649292585741]:0.0016005608575092346,((4[&theta=5.825609233134356E-4]:8.481774971889578E-4,8[&theta=4.7416980234142337E-4]:8.481774971889578E-4)[&theta=0.11573973939531446]:0.010010206880590376,(5[&theta=8.410321963804097E-4]:0.001105812020337806,9[&theta=7.161233633049546E-4]:0.001105812020337806)[&theta=0.05226648542046548]:0.009752572357441529)[&theta=0.1528073981176748]:0.014534295185593238)[&theta=0.44336227304337844]:0.01003869936484525)[&theta=0.024247066809271047]:0.04451187598800403,11[&theta=3.4620365319047213E-5]:0.07994325491622185)[&theta=0.01130067839832471]:0.0;
tree STATE_3554500 = (((1[&theta=0.0017968655771721576]:0.002708285217470131,2[&theta=0.001498738089833511]:0.002708285217470131)[&theta=0.6884504975796385]:0.03272309371074769,((((3[&theta=7.476762548339477E-4]:0.0010399936629940096,(10[&theta=2.9675368654679855E-4]:4.697744269332673E-4,13[&theta=3.0799520964332357E-4]:4.697744269332673E-4)[&theta=0.020300531572939085]:5.702192360607424E-4)[&theta=0.459935065902542]:0.011801549856467813,(6[&theta=8.32685436636728E-4]:0.0012367358667330671,7[&theta=8.321054845468716E-4]:0.0012367358667330671)[&theta=0.790032511423531]:0.011604807652728756)[&theta=0.20505984692618578]:0.010950575186401515,12[&theta=0.004277206519820683]:0.023792118705863338)[&theta=0.014076166451698681]:0.0016005608575092346,((4[&theta=5.870071459954549E-4]:8.481774971889578E-4,8[&theta=4.7416980234142337E-4]:8.481774971889578E-4)[&theta=0.11390335930601685]:0.010888491451286762,(5[&theta=8.395563322543083E-4]:0.001105812020337806,9[&theta=7.161233633049546E-4]:0.001105812020337806)[&theta=0.05408119408593728]:0.010630856928137913)[&theta=0.12978786170254308]:0.013656010614896854)[&theta=0.4601080192310791]:0.01003869936484525)[&theta=0.026319600813638523]:0.04451187598800403,11[&theta=2.2672629961313053E-5]:0.07994325491622185)[&theta=0.009289123082195603]:0.0;
tree STATE_3555000 = (((1[&theta=0.0017804612450303939]:0.002708285217470131,2[&theta=0.0014677030568038159]:0.002708285217470131)[&theta=0.8493617847866107]:0.03272309371074769,((((3[&theta=7.262930050179026E-4]:0.0010399936629940096,(10[&theta=2.9675368654679855E-4]:4.697744269332673E-4,13[&theta=3.0799520964332357E-4]:4.697744269332673E-4)[&theta=0.01875706287444181]:5.702192360607424E-4)[&theta=0.5650700286634852]:0.011801549856467813,(6[&theta=8.899981359218354E-4]:0.0012367358667330671,7[&theta=8.321054845468716E-4]:0.0012367358667330671)[&theta=0.6319428094748186]:0.011604807652728756)[&theta=0.22852859574675105]:0.010950575186401515,12[&theta=0.004874487387597542]:0.023792118705863338)[&theta=0.013885407011965887]:0.0016005608575092346,((4[&theta=6.012080654137078E-4]:8.481774971889578E-4,8[&theta=4.96501711014615E-4]:8.481774971889578E-4)[&theta=0.11997559631031873]:0.010888491451286762,(5[&theta=8.459658887448625E-4]:0.001105812020337806,9[&theta=7.161233633049546E-4]:0.001105812020337806)[&theta=0.05715328685090498]:0.010630856928137913)[&theta=0.12978786170254308]:0.013656010614896854)[&theta=0.7335494820299223]:0.01003869936484525)[&theta=0.025258537961151916]:0.04451187598800403,11[&theta=3.1571263238241893E-5]:0.07994325491622185)[&theta=0.011569869753811987]:0.0;
tree STATE_3555500 = (((1[&theta=0.0017804612450303939]:0.002708285217470131,2[&theta=0.0015028021460089939]:0.002708285217470131)[&theta=0.8605137161583712]:0.03272309371074769,((((3[&theta=7.262930050179026E-4]:0.0010399936629940096,(10[&theta=2.9675368654679855E-4]:4.697744269332673E-4,13[&theta=3.181972938244226E-4]:4.697744269332673E-4)[&theta=0.02319254551193838]:5.702192360607424E-4)[&theta=0.5042691069526373]:0.011577133539818084,(6[&theta=8.405032246538152E-4]:0.0012367358667330671,7[&theta=8.321054845468716E-4]:0.0012367358667330671)[&theta=0.6707176162974047]:0.011380391336079028)[&theta=0.22018719830523265]:0.011174991503051243,12[&theta=0.004293605969415315]:0.023792118705863338)[&theta=0.013885407011965887]:0.0016005608575092346,((4[&theta=6.012080654137078E-4]:8.481774971889578E-4,8[&theta=4.976890970730286E-4]:8.481774971889578E-4)[&theta=0.12479020034703431]:0.010888491451286762,(5[&theta=8.361972923875973E-4]:0.001105812020337806,9[&theta=7.161233633049546E-4]:0.001105812020337806)[&theta=0.05715328685090498]:0.010630856928137913)[&theta=0.12978786170254308]:0.013656010614896854)[&theta=0.6435615103634923]:0.01003869936484525)[&theta=0.025258537961151916]:0.04451187598800403,11[&theta=4.565089374938308E-5]:0.07994325491622185)[&theta=0.010289587801020244]:0.0;
tree STATE_3556000 = (((1[&theta=0.0017760022265106382]:0.002708285217470131,2[&theta=0.0015028021460089939]:0.002708285217470131)[&theta=0.7211607644525587]:0.03272309371074769,((((3[&theta=7.262930050179026E-4]:0.0010399936629940096,(10[&theta=2.9675368654679855E-4]:4.697744269332673E-4,13[&theta=3.181972938244226E-4]:4.697744269332673E-4)[&theta=0.020482092381429777]:5.702192360607424E-4)[&theta=0.47346399825411495]:0.011577133539818084,(6[&theta=8.405032246538152E-4]:0.0012367358667330671,7[&theta=8.321054845468716E-4]:0.0012367358667330671)[&theta=0.8068811968504855]:0.011380391336079028)[&theta=0.26107346934714826]:0.011174991503051243,12[&theta=0.0046527140505917995]:0.023792118705863338)[&theta=0.013102159713042636]:0.0016005608575092346,((4[&theta=5.797217307591361E-4]:8.481774971889578E-4,8[&theta=4.879412863052785E-4]:8.481774971889578E-4)[&theta=0.12024696982571907]:0.010888491451286762,(5[&theta=8.361972923875973E-4]:0.001105812020337806,9[&theta=7.161233633049546E-4]:0.001105812020337806)[&theta=0.05651726269564984]:0.010630856928137913)[&theta=0.1354456031198719]:0.013656010614896854)[&theta=0.5684705746653519]:0.01003869936484525)[&theta=0.025806259427428976]:0.04451187598800403,11[&theta=2.2321560774551237E-5]:0.07994325491622185)[&theta=0.011218082857681805]:0.0;
tree STATE_3556500 = (((1[&theta=0.0017760022265106382]:0.002708285217470131,2[&theta=0.0015028021460089939]:0.002708285217470131)[&theta=0.8002290692657822]:0.03272309371074769,((((3[&theta=7.262930050179026E-4]:0.0010399936629940096,(10[&theta=3.1036730942491134E-4]:4.697744269332673E-4,13[&theta=3.181972938244226E-4]:4.697744269332673E-4)[&theta=0.025164823454950726]:5.702192360607424E-4)[&theta=0.5528429870512496]:0.011577133539818084,(6[&theta=8.405032246538152E-4]:0.0012367358667330671,7[&theta=8.321054845468716E-4]:0.0012367358667330671)[&theta=0.770419315793329]:0.011380391336079028)[&theta=0.19894648133141657]:0.011174991503051243,12[&theta=0.004476803171721674]:0.023792118705863338)[&theta=0.014538766794921477]:0.0016005608575092346,((4[&theta=5.797217307591361E-4]:8.481774971889578E-4,8[&theta=4.879412863052785E-4]:8.481774971889578E-4)[&theta=0.11191121168870811]:0.010888491451286762,(5[&theta=8.372424555279736E-4]:0.001105812020337806,9[&theta=7.161233633049546E-4]:0.001105812020337806)[&theta=0.05584688357398056]:0.010630856928137913)[&theta=0.12163275870861252]:0.013656010614896854)[&theta=0.5413854931606943]:0.01003869936484525)[&theta=0.025735540158096554]:0.04451187598800403,11[&theta=3.583800592115784E-5]:0.07994325491622185)[&theta=0.010554949723786755]:0.0;
tree STATE_3557000 = (((1[&theta=0.0017760227684096692]:0.002708285217470131,2[&theta=0.0015028021460089939]:0.002708285217470131)[&theta=0.666159617290117]:0.03272309371074769,((((3[&theta=7.435614951194155E-4]:0.0010399936629940096,(10[&theta=3.1036730942491134E-4]:4.697744269332673E-4,13[&theta=3.0760849596987646E-4]:4.697744269332673E-4)[&theta=0.02314095699205536]:5.702192360607424E-4)[&theta=0.45650715286015797]:0.011577133539818084,(6[&theta=8.444098290496011E-4]:0.0012367358667330671,7[&theta=8.221365258540552E-4]:0.0012367358667330671)[&theta=0.7589733765639642]:0.011380391336079028)[&theta=0.19757724023377832]:0.011174991503051243,12[&theta=0.004787424780826266]:0.023792118705863338)[&theta=0.01472859620271887]:0.0016005608575092346,((4[&theta=5.797217307591361E-4]:8.481774971889578E-4,8[&theta=4.879412863052785E-4]:8.481774971889578E-4)[&theta=0.11676706507542713]:0.010888491451286762,(5[&theta=8.469894222149583E-4]:0.001105812020337806,9[&theta=7.156964075560899E-4]:0.001105812020337806)[&theta=0.05689812202120614]:0.010630856928137913)[&theta=0.12920417701686038]:0.013656010614896854)[&theta=0.6234273442336868]:0.01003869936484525)[&theta=0.02458445372180097]:0.04451187598800403,11[&theta=2.57143973411227E-5]:0.07994325491622185)[&theta=0.008822802572731533]:0.0;
tree STATE_3557500 = (((1[&theta=0.0017760227684096692]:0.0027215650074008096,2[&theta=0.0014792757200054224]:0.0027215650074008096)[&theta=0.8532555404405878]:0.032883547937487725,((((3[&theta=7.304150420236803E-4]:0.0010450931618520725,(10[&theta=3.1036730942491134E-4]:4.720779161168424E-4,13[&theta=3.191017894211415E-4]:4.720779161168424E-4)[&theta=0.02149982402821498]:5.730152457352302E-4)[&theta=0.45156410793304225]:0.011633900788856875,(6[&theta=8.444098290496011E-4]:0.001242800070164821,7[&theta=8.221365258540552E-4]:0.001242800070164821)[&theta=1.0689607022955772]:0.011436193880544126)[&theta=0.257026697101614]:0.011229786891173718,12[&theta=0.004687393728149017]:0.023908780841882665)[&theta=0.013239793386568376]:0.001608409038277598,((4[&theta=5.797217307591361E-4]:8.523364457789885E-4,8[&theta=5.121423639116076E-4]:8.523364457789885E-4)[&theta=0.11700863510266656]:0.010941882016727335,(5[&theta=8.469894222149583E-4]:0.001111234252545174,9[&theta=7.156964075560899E-4]:0.001111234252545174)[&theta=0.0553522647662738]:0.010682984209961149)[&theta=0.12920417701686038]:0.01372297141765394)[&theta=0.5706815247879448]:0.010087923064728273)[&theta=0.02551790823535429]:0.044730135260966905,11[&theta=2.2833190197518555E-5]:0.08033524820585544)[&theta=0.010194968076239172]:0.0;
tree STATE_3558000 = (((1[&theta=0.0017760227684096692]:0.0027215650074008096,2[&theta=0.001467341637015899]:0.0027215650074008096)[&theta=0.599116838144143]:0.032883547937487725,((((3[&theta=7.277282396491178E-4]:0.0010450931618520725,(10[&theta=3.019966437246963E-4]:4.720779161168424E-4,13[&theta=3.191017894211415E-4]:4.720779161168424E-4)[&theta=0.021707841463086675]:5.730152457352302E-4)[&theta=0.5235136592864857]:0.011633900788856875,(6[&theta=8.447015164354571E-4]:0.001242800070164821,7[&theta=8.221365258540552E-4]:0.001242800070164821)[&theta=0.7777364224811402]:0.011436193880544126)[&theta=0.2392373390047892]:0.011229786891173718,12[&theta=0.005125625401841419]:0.023908780841882665)[&theta=0.013852977018608376]:0.001608409038277598,((4[&theta=5.989639515342906E-4]:8.523364457789885E-4,8[&theta=5.033307266740637E-4]:8.523364457789885E-4)[&theta=0.11700863510266656]:0.010941882016727335,(5[&theta=8.531820330933308E-4]:0.001111234252545174,9[&theta=7.186645599871939E-4]:0.001111234252545174)[&theta=0.0553522647662738]:0.010682984209961149)[&theta=0.13401163092726762]:0.01372297141765394)[&theta=0.5713617216679193]:0.010087923064728273)[&theta=0.02551790823535429]:0.044730135260966905,11[&theta=5.567676152937557E-5]:0.08033524820585544)[&theta=0.01014464210066547]:0.0;
tree STATE_3558500 = (((1[&theta=0.0017760227684096692]:0.002700867597212611,2[&theta=0.001467341637015899]:0.002700867597212611)[&theta=0.7720792703831016]:0.032633469663312875,((((3[&theta=7.175554153634104E-4]:0.001037145263566743,(10[&theta=3.000456281748829E-4]:4.684877794696962E-4,13[&theta=3.191017894211415E-4]:4.684877794696962E-4)[&theta=0.021605027823948394]:5.686574840970468E-4)[&theta=0.5175025244345292]:0.011545425365318952,(6[&theta=8.447015164354571E-4]:0.0012333486175027774,7[&theta=8.221365258540552E-4]:0.0012333486175027774)[&theta=0.760566921330616]:0.011349222011382918)[&theta=0.2360838261530065]:0.011144384740212548,12[&theta=0.0043966898562056754]:0.023726955369098243)[&theta=0.013893889760615607]:0.001596177141730902,((4[&theta=5.886776054817896E-4]:8.458544558251689E-4,8[&theta=5.12970824295598E-4]:8.458544558251689E-4)[&theta=0.12564529442729572]:0.010858669372636439,(5[&theta=8.531820330933308E-4]:0.0011027833534935033,9[&theta=7.038477202278998E-4]:0.0011027833534935033)[&theta=0.055401232734683864]:0.010601740474968105)[&theta=0.13401163092726762]:0.013618608682367537)[&theta=0.7203154917751958]:0.010011204749696339)[&theta=0.02551790823535429]:0.04438996408932401,11[&theta=4.825634368523265E-5]:0.0797243013498495)[&theta=0.013468715393217381]:0.0;
tree STATE_3559000 = (((1[&theta=0.0017760227684096692]:0.002700867597212611,2[&theta=0.001467341637015899]:0.002700867597212611)[&theta=0.8422936656212998]:0.032633469663312875,((((3[&theta=7.239586432488588E-4]:0.001037145263566743,(10[&theta=2.9793756957726926E-4]:4.684877794696962E-4,13[&theta=3.191017894211415E-4]:4.684877794696962E-4)[&theta=0.018000177284173927]:5.686574840970468E-4)[&theta=0.5464248570046573]:0.011545425365318952,(6[&theta=8.447015164354571E-4]:0.0012333486175027774,7[&theta=8.221365258540552E-4]:0.0012333486175027774)[&theta=0.7679842328078683]:0.011349222011382918)[&theta=0.23827017999720398]:0.011144384740212548,12[&theta=0.0047821408485157375]:0.023726955369098243)[&theta=0.014911227085544845]:0.001596177141730902,((4[&theta=5.711379125547074E-4]:8.458544558251689E-4,8[&theta=5.101663867100331E-4]:8.458544558251689E-4)[&theta=0.12086071159567577]:0.010858669372636439,(5[&theta=8.101748549997052E-4]:0.0011027833534935033,9[&theta=7.038477202278998E-4]:0.0011027833534935033)[&theta=0.054519010381828735]:0.010601740474968105)[&theta=0.12045014003955128]:0.013618608682367537)[&theta=0.6522752163907256]:0.010011204749696339)[&theta=0.02551790823535429]:0.04438996408932401,11[&theta=8.461984711163249E-5]:0.0797243013498495)[&theta=0.013847884920529931]:0.0;
tree STATE_3559500 = (((1[&theta=0.0018272071016551374]:0.002700867597212611,2[&theta=0.001467341637015899]:0.002700867597212611)[&theta=0.7412799369187328]:0.032633469663312875,((((3[&theta=7.239586432488588E-4]:0.001037145263566743,(10[&theta=2.9793756957726926E-4]:4.684877794696962E-4,13[&theta=3.1642775478813996E-4]:4.684877794696962E-4)[&theta=0.023938061674732402]:5.686574840970468E-4)[&theta=0.5741074421418164]:0.010913213132628607,(6[&theta=8.598199626801228E-4]:0.0012333486175027774,7[&theta=8.221365258540552E-4]:0.0012333486175027774)[&theta=0.6728510041073125]:0.010717009778692574)[&theta=0.22361258555739452]:0.011776596972902892,12[&theta=0.0046565884973288315]:0.023726955369098243)[&theta=0.014169449154055422]:0.001596177141730902,((4[&theta=5.615258004391218E-4]:8.458544558251689E-4,8[&theta=5.101663867100331E-4]:8.458544558251689E-4)[&theta=0.10580804719605902]:0.010858669372636439,(5[&theta=8.301939286738334E-4]:0.0011027833534935033,9[&theta=7.038477202278998E-4]:0.0011027833534935033)[&theta=0.055487710945307134]:0.010601740474968105)[&theta=0.13374623588835338]:0.013618608682367537)[&theta=0.4843076775155902]:0.010011204749696339)[&theta=0.02551790823535429]:0.04438996408932401,11[&theta=1.1713064017054987E-4]:0.0797243013498495)[&theta=0.010918499763811458]:0.0;
tree STATE_3560000 = (((1[&theta=0.0018272071016551374]:0.0027091205850215145,2[&theta=0.0014821426261695725]:0.0027091205850215145)[&theta=0.6739567231499302]:0.03273318711246569,((((3[&theta=7.275723360808273E-4]:0.0010403144478781517,(10[&theta=2.953528866437788E-4]:4.699193283307266E-4,13[&theta=3.1642775478813996E-4]:4.699193283307266E-4)[&theta=0.021798849624320844]:5.703951195474251E-4)[&theta=0.5036372217938871]:0.012240694996903757,(6[&theta=8.598199626801228E-4]:0.0012371173365302794,7[&theta=8.088040449330866E-4]:0.0012371173365302794)[&theta=0.7290547466102264]:0.01204389210825163)[&theta=0.20200770884365726]:0.010518447913531074,12[&theta=0.004877012975194065]:0.023799457358312983)[&theta=0.014169449154055422]:0.0016010545487186237,((4[&theta=5.83899131470837E-4]:8.484391165909303E-4,8[&theta=5.08835633351835E-4]:8.484391165909303E-4)[&theta=0.11062371647926472]:0.010891849994317327,(5[&theta=8.301939286738334E-4]:0.0011061531068207809,9[&theta=6.938401587838149E-4]:0.0011061531068207809)[&theta=0.056478840947885606]:0.010634136004087476)[&theta=0.13374623588835338]:0.01366022279612335)[&theta=0.5457646064097976]:0.0100417957904556)[&theta=0.02551790823535429]:0.04452560562645264,11[&theta=7.81738993843607E-5]:0.07996791332393985)[&theta=0.01136068253063765]:0.0;
tree STATE_3560500 = (((1[&theta=0.0018208662863978865]:0.002678534480347971,2[&theta=0.0014821426261695725]:0.002678534480347971)[&theta=0.713619949025683]:0.03236362781973579,((((3[&theta=7.204265632206955E-4]:0.001028569246585848,(10[&theta=2.949632490629205E-4]:4.6461391599732514E-4,13[&theta=3.1366293125344033E-4]:4.6461391599732514E-4)[&theta=0.020362548911863187]:5.63955330588523E-4)[&theta=0.5154050883140494]:0.012102496948237257,(6[&theta=8.443856706783323E-4]:0.00122315022094385,7[&theta=8.234471079979213E-4]:0.00122315022094385)[&theta=0.7523212002720558]:0.011907915973879257)[&theta=0.2056257919041168]:0.01039969411915764,12[&theta=0.004162162112516287]:0.023530760313980745)[&theta=0.014169449154055422]:0.0015829785641035751,((4[&theta=5.83899131470837E-4]:8.388601972277034E-4,8[&theta=5.197063594864601E-4]:8.388601972277034E-4)[&theta=0.1079087002405625]:0.010768880472083204,(5[&theta=8.364232607326937E-4]:0.001093664583830241,9[&theta=6.869485412764133E-4]:0.001093664583830241)[&theta=0.056478840947885606]:0.010514076085480667)[&theta=0.13054249348962144]:0.013505998208773413)[&theta=0.7965509056842844]:0.009928423421999445)[&theta=0.02551790823535429]:0.044776427569939076,11[&theta=4.4796756339773136E-5]:0.07981858987002284)[&theta=0.011107646718029072]:0.0;
tree STATE_3561000 = (((1[&theta=0.0018208662863978865]:0.002678534480347971,2[&theta=0.0014821426261695725]:0.002678534480347971)[&theta=0.6410475044269145]:0.03236362781973579,((((3[&theta=7.204265632206955E-4]:0.001028569246585848,(10[&theta=2.99049366985277E-4]:4.6461391599732514E-4,13[&theta=3.0952679549278733E-4]:4.6461391599732514E-4)[&theta=0.02444858409784655]:5.63955330588523E-4)[&theta=0.4807325924512324]:0.012102496948237257,(6[&theta=8.255412162204315E-4]:0.00122315022094385,7[&theta=8.234471079979213E-4]:0.00122315022094385)[&theta=0.9995153901482641]:0.011907915973879257)[&theta=0.21631933744398774]:0.01039969411915764,12[&theta=0.00473717089435969]:0.023530760313980745)[&theta=0.014661480340550176]:0.0015829785641035751,((4[&theta=5.625956529766739E-4]:8.388601972277034E-4,8[&theta=4.8819237516096743E-4]:8.388601972277034E-4)[&theta=0.11330738555223176]:0.010768880472083204,(5[&theta=8.364232607326937E-4]:0.001093664583830241,9[&theta=7.217715004455927E-4]:0.001093664583830241)[&theta=0.055723247651082795]:0.010514076085480667)[&theta=0.12746514892011584]:0.013505998208773413)[&theta=0.48440030643387105]:0.009928423421999445)[&theta=0.02558026733292088]:0.044776427569939076,11[&theta=2.1269044160646506E-5]:0.07981858987002284)[&theta=0.010683368925891482]:0.0;
tree STATE_3561500 = (((1[&theta=0.0018208662863978865]:0.002678534480347971,2[&theta=0.0014704574454482778]:0.002678534480347971)[&theta=0.7378125063813599]:0.03236362781973579,((((3[&theta=7.303057073652291E-4]:0.001028569246585848,(10[&theta=2.99049366985277E-4]:4.6461391599732514E-4,13[&theta=3.035178442246263E-4]:4.6461391599732514E-4)[&theta=0.022429871649692793]:5.63955330588523E-4)[&theta=0.4632129304558583]:0.012102496948237257,(6[&theta=8.255412162204315E-4]:0.00122315022094385,7[&theta=8.234471079979213E-4]:0.00122315022094385)[&theta=0.8253141223912278]:0.011907915973879257)[&theta=0.2126988071219822]:0.01039969411915764,12[&theta=0.0044820251484170535]:0.023530760313980745)[&theta=0.01328110765353345]:0.0015829785641035751,((4[&theta=5.625956529766739E-4]:8.388601972277034E-4,8[&theta=4.947355052702986E-4]:8.388601972277034E-4)[&theta=0.12894019129012957]:0.010768880472083204,(5[&theta=8.364232607326937E-4]:0.001093664583830241,9[&theta=7.217715004455927E-4]:0.001093664583830241)[&theta=0.052531610212755535]:0.010514076085480667)[&theta=0.1338297102769852]:0.013505998208773413)[&theta=0.5457209732321487]:0.009928423421999445)[&theta=0.02501995615672684]:0.044776427569939076,11[&theta=3.9018412459565984E-5]:0.07981858987002284)[&theta=0.011038141661357527]:0.0;
tree STATE_3562000 = (((1[&theta=0.0018208662863978865]:0.0026853625942924514,2[&theta=0.0014704574454482778]:0.0026853625942924514)[&theta=0.831648870874421]:0.03244612910543185,((((3[&theta=7.318187421301927E-4]:0.0010311912729465333,(10[&theta=3.0384662661456636E-4]:4.657983087247277E-4,13[&theta=3.1559667548010573E-4]:4.657983087247277E-4)[&theta=0.028784673765283632]:5.653929642218055E-4)[&theta=0.49741749547041264]:0.012133348605657235,(6[&theta=8.249786794708465E-4]:0.0012262682726773995,7[&theta=8.223118331856733E-4]:0.0012262682726773995)[&theta=0.7427928986854593]:0.01193827160592637)[&theta=0.2126988071219822]:0.010383360649437637,12[&theta=0.004491267001040593]:0.023547900528041406)[&theta=0.014460157316089444]:0.0016298582355025251,((4[&theta=5.667249211315691E-4]:8.409986177155428E-4,8[&theta=4.8445511545298464E-4]:8.409986177155428E-4)[&theta=0.1079458554575985]:0.010796332477445601,(5[&theta=8.121326791326121E-4]:0.0010964525510751,9[&theta=7.228500053033324E-4]:0.0010964525510751)[&theta=0.052531610212755535]:0.010540878544086044)[&theta=0.1338297102769852]:0.013540427668382787)[&theta=0.42005793561178045]:0.00995373293618037)[&theta=0.02501995615672684]:0.04489057153624509,11[&theta=1.4069707726098543E-5]:0.08002206323596939)[&theta=0.007719591241167223]:0.0;
tree STATE_3562500 = (((1[&theta=0.0018208662863978865]:0.0026853625942924514,2[&theta=0.001453666416090571]:0.0026853625942924514)[&theta=0.7107078418358241]:0.03244612910543185,((((3[&theta=7.318187421301927E-4]:0.0010311912729465333,(10[&theta=3.0384662661456636E-4]:4.657983087247277E-4,13[&theta=3.1559667548010573E-4]:4.657983087247277E-4)[&theta=0.02157566378360979]:5.653929642218055E-4)[&theta=0.4184409098752718]:0.012133348605657235,(6[&theta=8.444776294791266E-4]:0.0012262682726773995,7[&theta=8.256768364246897E-4]:0.0012262682726773995)[&theta=0.730995812730787]:0.01193827160592637)[&theta=0.20896123399406885]:0.010383360649437637,12[&theta=0.004534538328563031]:0.023547900528041406)[&theta=0.014460157316089444]:0.0016298582355025251,((4[&theta=5.918350027261934E-4]:8.409986177155428E-4,8[&theta=5.188298734587109E-4]:8.409986177155428E-4)[&theta=0.11397112948925567]:0.010796332477445601,(5[&theta=8.072544711058386E-4]:0.0010964525510751,9[&theta=6.809053294674096E-4]:0.0010964525510751)[&theta=0.05602857667389603]:0.010540878544086044)[&theta=0.13443615199549744]:0.013540427668382787)[&theta=0.4935631758415896]:0.00995373293618037)[&theta=0.024962456305349424]:0.04489057153624509,11[&theta=5.363740324567016E-5]:0.08002206323596939)[&theta=0.010612056408952065]:0.0;
tree STATE_3563000 = (((1[&theta=0.0018208662863978865]:0.0026803140704228204,2[&theta=0.0015106467294768039]:0.0026803140704228204)[&theta=0.7519703306069739]:0.03238512987292073,((((3[&theta=7.182814879600443E-4]:0.001029252617151338,(10[&theta=3.0384662661456636E-4]:4.649226005857119E-4,13[&theta=3.046754997564347E-4]:4.649226005857119E-4)[&theta=0.03126040549943796]:5.643300165656262E-4)[&theta=0.37574068769597385]:0.012110537719639679,(6[&theta=8.444776294791266E-4]:0.0012239628690576645,7[&theta=8.269040695721799E-4]:0.0012239628690576645)[&theta=1.0312460691488947]:0.011915827467733352)[&theta=0.23117044226692593]:0.010363839768273549,12[&theta=0.0046565534271045764]:0.023503630105064566)[&theta=0.014268566828502456]:0.0016267940764114822,((4[&theta=5.690433712228599E-4]:8.394175271004849E-4,8[&theta=4.892129856246383E-4]:8.394175271004849E-4)[&theta=0.11397112948925567]:0.010776035202756253,(5[&theta=8.469548395662056E-4]:0.0010943912030516392,9[&theta=7.040299479374484E-4]:0.0010943912030516392)[&theta=0.05602857667389603]:0.010521061526805098)[&theta=0.12770389049735423]:0.01351497145161931)[&theta=0.6237488178262965]:0.009935019761867503)[&theta=0.024962456305349424]:0.044806176556437226,11[&theta=6.876701964168997E-5]:0.07987162049978078)[&theta=0.008571492282404081]:0.0;
tree STATE_3563500 = (((1[&theta=0.0017651897808775698]:0.0027009916890554796,2[&theta=0.0015119029197118235]:0.0027009916890554796)[&theta=0.854939213647192]:0.03263496901388967,((((3[&theta=7.182814879600443E-4]:0.0010371929153906278,(10[&theta=3.0384662661456636E-4]:4.685093042241773E-4,13[&theta=3.046754997564347E-4]:4.685093042241773E-4)[&theta=0.035972443503065915]:5.686836111664505E-4)[&theta=0.43947725376373437]:0.012203965979844888,(6[&theta=8.602257617884917E-4]:0.0012334052839247092,7[&theta=8.145303783126801E-4]:0.0012334052839247092)[&theta=0.9598340725432923]:0.012007753611310807)[&theta=0.21021469918474606]:0.0104437929083414,12[&theta=0.0046565534271045764]:0.023684951803576916)[&theta=0.014268566828502456]:0.0016393441830863317,((4[&theta=5.690433712228599E-4]:8.458933187588168E-4,8[&theta=4.94232197829227E-4]:8.458933187588168E-4)[&theta=0.1223859043887074]:0.010859168276135058,(5[&theta=8.460878078530016E-4]:0.001102834021071122,9[&theta=7.247957888668804E-4]:0.001102834021071122)[&theta=0.05710586628089584]:0.010602227573822752)[&theta=0.1307195206894289]:0.013619234391769373)[&theta=0.45385843718977226]:0.010011664716281898)[&theta=0.024962456305349424]:0.04515183941790758,11[&theta=5.139793496932462E-5]:0.08048780012085273)[&theta=0.0092497163071949]:0.0;
tree STATE_3564000 = (((1[&theta=0.0017651897808775698]:0.0026764537797940467,2[&theta=0.0014971910660934703]:0.0026764537797940467)[&theta=0.673892159115278]:0.03233848757277404,((((3[&theta=7.327643286179009E-4]:0.0010277702482467106,(10[&theta=3.0384662661456636E-4]:4.6425300131077953E-4,13[&theta=3.060122864358655E-4]:4.6425300131077953E-4)[&theta=0.021262209795150307]:5.63517246935931E-4)[&theta=0.5193987767653999]:0.012093095660970353,(6[&theta=8.602257617884917E-4]:0.0012222000710163717,7[&theta=8.424385869163499E-4]:0.0012222000710163717)[&theta=0.5673808890278658]:0.011898665838200692)[&theta=0.2279246259694567]:0.010348913370663263,12[&theta=0.0046565534271045764]:0.023469779279880327)[&theta=0.014268566828502456]:0.0016244511054897479,((4[&theta=5.847845697457644E-4]:8.38208565938339E-4,8[&theta=4.94232197829227E-4]:8.38208565938339E-4)[&theta=0.1223859043887074]:0.01076051514554819,(5[&theta=8.460878078530016E-4]:0.0010928150190693323,9[&theta=7.247957888668804E-4]:0.0010928150190693323)[&theta=0.05707950360011776]:0.010505908692417198)[&theta=0.12296658830931075]:0.013495506673883545)[&theta=0.5457259560252654]:0.009920710967198012)[&theta=0.025927657512045826]:0.04474164499075966,11[&theta=2.7862312656989046E-5]:0.07975658634332775)[&theta=0.00946550931428573]:0.0;
tree STATE_3564500 = (((1[&theta=0.0018043709641987343]:0.002731697471764398,2[&theta=0.0014971910660934703]:0.002731697471764398)[&theta=0.7580052554592734]:0.03300597432698013,((((3[&theta=7.327643286179009E-4]:0.001048984073584954,(10[&theta=3.0353927778036145E-4]:4.738354757007155E-4,13[&theta=3.1837065738092026E-4]:4.738354757007155E-4)[&theta=0.018604284213528444]:5.751485978842386E-4)[&theta=0.6071286842866364]:0.012342704773112032,(6[&theta=8.746978363950179E-4]:0.0012474270503720793,7[&theta=8.424385869163499E-4]:0.0012474270503720793)[&theta=0.8645613184156709]:0.012144261796324907)[&theta=0.20277130525613188]:0.010562521461635329,12[&theta=0.004609412054786239]:0.023954210308332315)[&theta=0.014660463237333865]:0.0016579807995835034,((4[&theta=5.757941899161861E-4]:8.555097187447851E-4,8[&theta=5.048549288472463E-4]:8.555097187447851E-4)[&theta=0.1223859043887074]:0.010982618956430629,(5[&theta=8.460878078530016E-4]:0.001115371409450445,9[&theta=7.125152365167138E-4]:0.001115371409450445)[&theta=0.05707950360011776]:0.01072275726572497)[&theta=0.13686309419387235]:0.013774062432740404)[&theta=0.7463355536768838]:0.01012548069082871)[&theta=0.02547961125428556]:0.04566514072708676,11[&theta=1.9131959485423896E-5]:0.08140281252583129)[&theta=0.00898307446444723]:0.0;
tree STATE_3565000 = (((1[&theta=0.0018043709641987343]:0.002731697471764398,2[&theta=0.001482137552019732]:0.002731697471764398)[&theta=0.7837572047532015]:0.03300597432698013,((((3[&theta=7.363993399748338E-4]:0.001048984073584954,(10[&theta=3.1012746670996033E-4]:4.738354757007155E-4,13[&theta=3.273768782596555E-4]:4.738354757007155E-4)[&theta=0.018515960129031582]:5.751485978842386E-4)[&theta=0.5466508398044772]:0.012342704773112032,(6[&theta=8.756996612103145E-4]:0.0012474270503720793,7[&theta=8.424385869163499E-4]:0.0012474270503720793)[&theta=0.8097023581664329]:0.012144261796324907)[&theta=0.19720035258679064]:0.010562521461635329,12[&theta=0.004745298233426512]:0.023954210308332315)[&theta=0.01480150372774732]:0.0016579807995835034,((4[&theta=5.757941899161861E-4]:8.555097187447851E-4,8[&theta=5.048549288472463E-4]:8.555097187447851E-4)[&theta=0.11609404426900888]:0.010799161787464944,(5[&theta=8.460878078530016E-4]:0.001115371409450445,9[&theta=7.125152365167138E-4]:0.001115371409450445)[&theta=0.05707950360011776]:0.010539300096759284)[&theta=0.12243429360500684]:0.01395751960170609)[&theta=0.5705283906535759]:0.01012548069082871)[&theta=0.024992277619976515]:0.04566514072708676,11[&theta=2.3857258541679373E-5]:0.08140281252583129)[&theta=0.008421072337596341]:0.0;
tree STATE_3565500 = (((1[&theta=0.0018043709641987343]:0.002731697471764398,2[&theta=0.0014378840853192048]:0.002731697471764398)[&theta=0.7173520989637319]:0.03300597432698013,((((3[&theta=7.276813280465268E-4]:0.001048984073584954,(10[&theta=3.1012746670996033E-4]:4.738354757007155E-4,13[&theta=3.1240481164215226E-4]:4.738354757007155E-4)[&theta=0.02006871843383487]:5.751485978842386E-4)[&theta=0.6367816042004573]:0.012342704773112032,(6[&theta=8.389350659221783E-4]:0.0012474270503720793,7[&theta=8.424385869163499E-4]:0.0012474270503720793)[&theta=1.0459700471891873]:0.012144261796324907)[&theta=0.1742383501984082]:0.010562521461635329,12[&theta=0.004481230336630157]:0.023954210308332315)[&theta=0.01480150372774732]:0.0016579807995835034,((4[&theta=5.757941899161861E-4]:8.555097187447851E-4,8[&theta=5.15904140363464E-4]:8.555097187447851E-4)[&theta=0.1252761360169625]:0.010799161787464944,(5[&theta=8.502845272094613E-4]:0.001115371409450445,9[&theta=7.338615527901507E-4]:0.001115371409450445)[&theta=0.05707950360011776]:0.010539300096759284)[&theta=0.12671484879804587]:0.01395751960170609)[&theta=0.5145521054261496]:0.01012548069082871)[&theta=0.025267526855164174]:0.04566514072708676,11[&theta=4.192090712697244E-5]:0.08140281252583129)[&theta=0.011675596452369198]:0.0;
tree STATE_3566000 = (((1[&theta=0.001866737387598211]:0.0027056556908824866,2[&theta=0.0014378840853192048]:0.0027056556908824866)[&theta=0.6843103393848128]:0.032691322225090524,((((3[&theta=7.276813280465268E-4]:0.0010389839129978926,(10[&theta=3.1012746670996033E-4]:4.693183138408028E-4,13[&theta=3.1240481164215226E-4]:4.693183138408028E-4)[&theta=0.023203163666172318]:5.696655991570898E-4)[&theta=0.4625038990022967]:0.012225039469207095,(6[&theta=8.263683887689851E-4]:0.0012355350959196794,7[&theta=8.175366473466409E-4]:0.0012355350959196794)[&theta=0.7032186146499655]:0.012028488286285308)[&theta=0.22705980097708944]:0.010461826976866222,12[&theta=0.004546077170609464]:0.02372585035907121)[&theta=0.01480150372774732]:0.0016421749597584634,((4[&theta=5.757941899161861E-4]:8.47353985224445E-4,8[&theta=5.162176681225577E-4]:8.47353985224445E-4)[&theta=0.11715650479513331]:0.01069621136638635,(5[&theta=8.40266692733272E-4]:0.0011047383660233866,9[&theta=7.079804468984662E-4]:0.0011047383660233866)[&theta=0.055568057346732286]:0.01043882698558741)[&theta=0.13837286085938805]:0.013824459967218877)[&theta=0.4518071397025403]:0.010028952597143335)[&theta=0.025107948103411923]:0.04522980643364894,11[&theta=2.701403745351371E-5]:0.08062678434962195)[&theta=0.008191890209460338]:0.0;
tree STATE_3566500 = (((1[&theta=0.0018240595209087589]:0.0027094618863554008,2[&theta=0.0014378840853192048]:0.0027094618863554008)[&theta=0.7513936189461768]:0.03273731091577131,((((3[&theta=7.281410484670274E-4]:0.0010404455091201966,(10[&theta=3.1012746670996033E-4]:4.699785298644144E-4,13[&theta=3.1170070404338613E-4]:4.699785298644144E-4)[&theta=0.02076635069516743]:5.704669792557822E-4)[&theta=0.4867996983774119]:0.01224223710822698,(6[&theta=8.868323425022515E-4]:0.001237273191459538,7[&theta=8.175366473466409E-4]:0.001237273191459538)[&theta=0.8918452220395677]:0.01204540942588764)[&theta=0.23595488114025884]:0.010457589441707812,12[&theta=0.004546077170609464]:0.02374027205905499)[&theta=0.013877588745233276]:0.0016634398637467539,((4[&theta=5.856806684602238E-4]:8.485460049309381E-4,8[&theta=5.162176681225577E-4]:8.485460049309381E-4)[&theta=0.13193273150655652]:0.010711258318375574,(5[&theta=8.509563742138125E-4]:0.0010934149175935758,9[&theta=7.079804468984662E-4]:0.0010934149175935758)[&theta=0.05482394273457867]:0.010466389405712935)[&theta=0.12405443663976366]:0.013843907599495232)[&theta=0.6349050455470712]:0.01004306087932497)[&theta=0.025503435220792688]:0.04529343370339678,11[&theta=3.0193980559952524E-5]:0.08074020650552349)[&theta=0.01065392343037027]:0.0;
tree STATE_3567000 = (((1[&theta=0.0018240595209087589]:0.0027094618863554008,2[&theta=0.0015168083989150624]:0.0027094618863554008)[&theta=0.7724612022842262]:0.03273731091577131,((((3[&theta=7.281410484670274E-4]:0.0010404455091201966,(10[&theta=3.013979771433471E-4]:4.699785298644144E-4,13[&theta=3.1550573934867093E-4]:4.699785298644144E-4)[&theta=0.01719695701943451]:5.704669792557822E-4)[&theta=0.5445852881732861]:0.01224223710822698,(6[&theta=8.505660772659077E-4]:0.001237273191459538,7[&theta=8.508626242795243E-4]:0.001237273191459538)[&theta=0.7759350742277282]:0.01204540942588764)[&theta=0.20720458873556935]:0.010457589441707812,12[&theta=0.004546077170609464]:0.02374027205905499)[&theta=0.014434068632750005]:0.0016634398637467539,((4[&theta=5.890915376059373E-4]:8.485460049309381E-4,8[&theta=5.097362211520394E-4]:8.485460049309381E-4)[&theta=0.12278053395823428]:0.010711258318375574,(5[&theta=8.38058236911162E-4]:0.0010934149175935758,9[&theta=7.079804468984662E-4]:0.0010934149175935758)[&theta=0.05482394273457867]:0.010466389405712935)[&theta=0.13396005458696458]:0.013843907599495232)[&theta=0.5374853778228034]:0.01004306087932497)[&theta=0.025253553373582073]:0.04529343370339678,11[&theta=3.390974500204071E-5]:0.08074020650552349)[&theta=0.00974200152120224]:0.0;
tree STATE_3567500 = (((1[&theta=0.001822638605295573]:0.0027094618863554008,2[&theta=0.0015168083989150624]:0.0027094618863554008)[&theta=0.7781312302980332]:0.03273731091577131,((((3[&theta=7.465075872689712E-4]:0.0010404455091201966,(10[&theta=3.009435742975284E-4]:4.699785298644144E-4,13[&theta=3.1036451489872244E-4]:4.699785298644144E-4)[&theta=0.02269462810719316]:5.704669792557822E-4)[&theta=0.4659513118907997]:0.01224223710822698,(6[&theta=8.467218915663534E-4]:0.001237273191459538,7[&theta=8.508626242795243E-4]:0.001237273191459538)[&theta=0.9799141473076959]:0.01204540942588764)[&theta=0.20745490397538613]:0.010457589441707812,12[&theta=0.004497470758930414]:0.02374027205905499)[&theta=0.014906756054638407]:0.0016634398637467539,((4[&theta=5.815196433895577E-4]:8.485460049309381E-4,8[&theta=4.84085012682447E-4]:8.485460049309381E-4)[&theta=0.11455842011842204]:0.010711258318375574,(5[&theta=8.38058236911162E-4]:0.0010934149175935758,9[&theta=7.066126100682468E-4]:0.0010934149175935758)[&theta=0.05806479311810091]:0.010466389405712935)[&theta=0.12460189568587242]:0.013843907599495232)[&theta=0.47475611930762324]:0.01004306087932497)[&theta=0.025253553373582073]:0.04529343370339678,11[&theta=4.233256889587619E-5]:0.08074020650552349)[&theta=0.008821806243816958]:0.0;
tree STATE_3568000 = (((1[&theta=0.001822638605295573]:0.0027275137768941406,2[&theta=0.0015383446291362332]:0.0027275137768941406)[&theta=0.7210434938304879]:0.03295542446671671,((((3[&theta=7.478315268766785E-4]:0.0010473775160019859,(10[&theta=3.156167727820932E-4]:4.7310977929050706E-4,13[&theta=3.1036451489872244E-4]:4.7310977929050706E-4)[&theta=0.019132431019274115]:5.742677367114788E-4)[&theta=0.6309595079846851]:0.012323801468050576,(6[&theta=8.611394287298344E-4]:0.001245516570091739,7[&theta=8.300358955930203E-4]:0.001245516570091739)[&theta=0.9029294206846155]:0.012125662413960823)[&theta=0.21291895521760432]:0.010527263520111154,12[&theta=0.004508585203753711]:0.023898442504163717)[&theta=0.014906756054638407]:0.0016745225936752872,((4[&theta=5.815196433895577E-4]:8.541994742324395E-4,8[&theta=5.140417178895121E-4]:8.541994742324395E-4)[&theta=0.10545306081202309]:0.01078262247509954,(5[&theta=8.025585305562336E-4]:0.0011006998351283913,9[&theta=6.94928902913648E-4]:0.0011006998351283913)[&theta=0.057398302352243476]:0.010536122114203588)[&theta=0.13080071049316272]:0.013936143148507024)[&theta=0.4937650132964491]:0.010109973145771847)[&theta=0.025353947235546202]:0.045595202889173084,11[&theta=4.325913461610809E-5]:0.08127814113278393)[&theta=0.007753753838669889]:0.0;
tree STATE_3568500 = (((1[&theta=0.001822638605295573]:0.0027220968578092492,2[&theta=0.0015383446291362332]:0.0027220968578092492)[&theta=0.9683674426954254]:0.0328899740667016,((((3[&theta=7.478315268766785E-4]:0.001045297394792854,(10[&theta=3.156167727820932E-4]:4.7217016996042854E-4,13[&theta=3.1210000908258977E-4]:4.7217016996042854E-4)[&theta=0.021969398639520757]:5.731272248324253E-4)[&theta=0.5094457326545817]:0.012299326051670934,(6[&theta=8.679094883776283E-4]:0.0012430429391476045,7[&theta=8.235865982474346E-4]:0.0012430429391476045)[&theta=0.943174789088655]:0.012101580507316183)[&theta=0.189733147300705]:0.010506356078632087,12[&theta=0.004866754651426861]:0.023850979525095874)[&theta=0.014906756054638407]:0.0016711969447005294,((4[&theta=5.815196433895577E-4]:8.525030100482905E-4,8[&theta=5.054005685023386E-4]:8.525030100482905E-4)[&theta=0.12552701959404336]:0.010761207883552707,(5[&theta=8.025585305562336E-4]:0.0010985138142935364,9[&theta=6.94928902913648E-4]:0.0010985138142935364)[&theta=0.057398302352243476]:0.010515197079307462)[&theta=0.1305325534945671]:0.013908465576195406)[&theta=0.45119379351226935]:0.010089894454714442)[&theta=0.025446208333133123]:0.04550464953365856,11[&theta=3.282003834315243E-5]:0.08111672045816941)[&theta=0.009808731072051465]:0.0;
tree STATE_3569000 = (((1[&theta=0.001822638605295573]:0.0027220968578092492,2[&theta=0.0014709043469574251]:0.0027220968578092492)[&theta=0.7707360786309346]:0.0328899740667016,((((3[&theta=7.478315268766785E-4]:0.001045297394792854,(10[&theta=3.156167727820932E-4]:4.7217016996042854E-4,13[&theta=3.2498152633733506E-4]:4.7217016996042854E-4)[&theta=0.020888092805963335]:5.731272248324253E-4)[&theta=0.48296849166425404]:0.012299326051670934,(6[&theta=8.478571252603605E-4]:0.0012430429391476045,7[&theta=8.503532748118446E-4]:0.0012430429391476045)[&theta=0.9314773603522041]:0.012101580507316183)[&theta=0.2142929731491226]:0.010506356078632087,12[&theta=0.004119135501828666]:0.023850979525095874)[&theta=0.015297400277034015]:0.0016711969447005294,((4[&theta=5.815196433895577E-4]:8.525030100482905E-4,8[&theta=4.983992215700965E-4]:8.525030100482905E-4)[&theta=0.11230807700132578]:0.010761207883552707,(5[&theta=8.376375549085962E-4]:0.0010985138142935364,9[&theta=7.25583117311211E-4]:0.0010985138142935364)[&theta=0.057455033911504465]:0.010515197079307462)[&theta=0.1293504796430524]:0.013908465576195406)[&theta=0.5689557589866253]:0.010089894454714442)[&theta=0.025816276526078867]:0.04550464953365856,11[&theta=6.354324233027973E-5]:0.08111672045816941)[&theta=0.01118038058484524]:0.0;
tree STATE_3569500 = (((1[&theta=0.001817207426376195]:0.0027220968578092492,2[&theta=0.0014709043469574251]:0.0027220968578092492)[&theta=0.8149300320258679]:0.0328899740667016,((((3[&theta=7.256055144158888E-4]:0.001045297394792854,(10[&theta=3.156167727820932E-4]:4.7217016996042854E-4,13[&theta=3.0792991880320016E-4]:4.7217016996042854E-4)[&theta=0.022759162909905477]:5.731272248324253E-4)[&theta=0.5562372469103105]:0.012299326051670934,(6[&theta=8.604550063817556E-4]:0.0012430429391476045,7[&theta=8.503532748118446E-4]:0.0012430429391476045)[&theta=0.7728826628315923]:0.012101580507316183)[&theta=0.2142929731491226]:0.010506356078632087,12[&theta=0.00441760561745777]:0.023850979525095874)[&theta=0.015160223155140656]:0.0016711969447005294,((4[&theta=5.909955718414503E-4]:8.525030100482905E-4,8[&theta=4.909924827878553E-4]:8.525030100482905E-4)[&theta=0.12221268303496936]:0.010761207883552707,(5[&theta=8.267357321748469E-4]:0.0010985138142935364,9[&theta=7.090948854086678E-4]:0.0010985138142935364)[&theta=0.05605314467617355]:0.010515197079307462)[&theta=0.1328685807335039]:0.013908465576195406)[&theta=0.47820469067135013]:0.010089894454714442)[&theta=0.025103334796899367]:0.04550464953365856,11[&theta=2.76419618069881E-5]:0.08111672045816941)[&theta=0.011687624004635713]:0.0;
tree STATE_3570000 = (((1[&theta=0.001817207426376195]:0.0027220968578092492,2[&theta=0.0014709043469574251]:0.0027220968578092492)[&theta=0.9999402107171091]:0.0328899740667016,((((3[&theta=7.256055144158888E-4]:0.001045297394792854,(10[&theta=3.006028266344534E-4]:4.7217016996042854E-4,13[&theta=3.210042652914722E-4]:4.7217016996042854E-4)[&theta=0.019222325663718814]:5.731272248324253E-4)[&theta=0.5502418239528528]:0.012299326051670934,(6[&theta=8.604550063817556E-4]:0.0012430429391476045,7[&theta=8.503532748118446E-4]:0.0012430429391476045)[&theta=0.725950182209686]:0.012101580507316183)[&theta=0.2022136517350342]:0.010506356078632087,12[&theta=0.004946295227927936]:0.023850979525095874)[&theta=0.013870418458542672]:0.0016711969447005294,((4[&theta=5.918686396718737E-4]:8.525030100482905E-4,8[&theta=5.027831061392384E-4]:8.525030100482905E-4)[&theta=0.11952026868849504]:0.010761207883552707,(5[&theta=8.220880973861956E-4]:0.0010985138142935364,9[&theta=7.045315651253021E-4]:0.0010985138142935364)[&theta=0.05605314467617355]:0.010515197079307462)[&theta=0.1328685807335039]:0.013908465576195406)[&theta=0.6164389670794173]:0.010089894454714442)[&theta=0.025103334796899367]:0.04550464953365856,11[&theta=4.388902139534894E-5]:0.08111672045816941)[&theta=0.008340902853177288]:0.0;
tree STATE_3570500 = (((1[&theta=0.0018373485302212015]:0.0027220968578092492,2[&theta=0.0014709043469574251]:0.0027220968578092492)[&theta=0.7679967850893431]:0.0328899740667016,((((3[&theta=7.256055144158888E-4]:0.001045297394792854,(10[&theta=3.0327869378914086E-4]:4.7217016996042854E-4,13[&theta=3.210042652914722E-4]:4.7217016996042854E-4)[&theta=0.020795008268878815]:5.731272248324253E-4)[&theta=0.5081729391639035]:0.012299326051670934,(6[&theta=8.485836638547829E-4]:0.0012430429391476045,7[&theta=8.296324832156848E-4]:0.0012430429391476045)[&theta=0.8295858474094487]:0.012101580507316183)[&theta=0.22041309828944022]:0.010506356078632087,12[&theta=0.004691155031728862]:0.023850979525095874)[&theta=0.013892695207758345]:0.0016711969447005294,((4[&theta=5.918686396718737E-4]:8.525030100482905E-4,8[&theta=5.01005487188599E-4]:8.525030100482905E-4)[&theta=0.11956689519546627]:0.010761207883552707,(5[&theta=8.220880973861956E-4]:0.0010985138142935364,9[&theta=7.045315651253021E-4]:0.0010985138142935364)[&theta=0.05613027975525545]:0.010515197079307462)[&theta=0.1328685807335039]:0.013908465576195406)[&theta=0.44763161622814784]:0.010089894454714442)[&theta=0.025422488143247202]:0.04550464953365856,11[&theta=8.277621123404719E-5]:0.08111672045816941)[&theta=0.007418999306892012]:0.0;
tree STATE_3571000 = (((1[&theta=0.0017986608693599329]:0.0027107321105494953,2[&theta=0.0014709043469574251]:0.0027107321105494953)[&theta=0.8377656659947224]:0.03275265851102047,((((3[&theta=7.384485237350027E-4]:0.00104093328090432,(10[&theta=2.9784341062836985E-4]:4.70198860736144E-4,13[&theta=3.053038189601414E-4]:4.70198860736144E-4)[&theta=0.019872953444650544]:5.707344201681759E-4)[&theta=0.5907395990911124]:0.012247976397582929,(6[&theta=8.485836638547829E-4]:0.001237853238128735,7[&theta=8.219139187255051E-4]:0.001237853238128735)[&theta=0.6556536974341609]:0.012051056440358515)[&theta=0.18972371143933106]:0.01046249206949072,12[&theta=0.0045251842404937775]:0.02375140174797797)[&theta=0.015258569286416918]:0.001664219701828621,((4[&theta=5.937708372287626E-4]:8.489438122116729E-4,8[&theta=5.01005487188599E-4]:8.489438122116729E-4)[&theta=0.12065267309542335]:0.010716279868792545,(5[&theta=8.220880973861956E-4]:0.0010939275219928129,9[&theta=7.045315651253021E-4]:0.0010939275219928129)[&theta=0.06009521587686428]:0.010471296159011404)[&theta=0.12851595687202683]:0.013850397768802373)[&theta=0.4075716266374147]:0.010047769171763376)[&theta=0.024457207609896767]:0.04531466774090564,11[&theta=1.866280652667653E-5]:0.0807780583624756)[&theta=0.005229362268736954]:0.0;
tree STATE_3571500 = (((1[&theta=0.0017986608693599329]:0.002722310496430423,2[&theta=0.0014709043469574251]:0.002722310496430423)[&theta=0.86093127008318]:0.032892555374082304,((((3[&theta=7.384485237350027E-4]:0.001045379432980988,(10[&theta=2.9784341062836985E-4]:4.722072273427845E-4,13[&theta=3.0183774464457767E-4]:4.722072273427845E-4)[&theta=0.020898619828701465]:5.731722056382036E-4)[&theta=0.43769062050469043]:0.012300291341003496,(6[&theta=8.485836638547829E-4]:0.001243140497020616,7[&theta=8.238488687570286E-4]:0.001243140497020616)[&theta=0.764803245064595]:0.012102530276963869)[&theta=0.22857155688384972]:0.010507180650108947,12[&theta=0.004459527798126337]:0.023852851424093432)[&theta=0.015258569286416918]:0.0016713281054305217,((4[&theta=5.937708372287626E-4]:8.525699171339407E-4,8[&theta=5.01005487188599E-4]:8.525699171339407E-4)[&theta=0.11565781710322892]:0.01076205245659125,(5[&theta=8.107184117173672E-4]:0.0010986000290716597,9[&theta=7.045315651253021E-4]:0.0010986000290716597)[&theta=0.06009521587686428]:0.010516022344653531)[&theta=0.13133145265644536]:0.013909557155798762)[&theta=0.43949953824228427]:0.010090686340988773)[&theta=0.02594229800292024]:0.045508220879974,11[&theta=6.547681974422395E-5]:0.08112308675048673)[&theta=0.008700617086663427]:0.0;
tree STATE_3572000 = (((1[&theta=0.0017749449226650965]:0.0027026709464422023,2[&theta=0.0014709043469574251]:0.0027026709464422023)[&theta=0.7649802723744935]:0.03265525878856913,((((3[&theta=7.384485237350027E-4]:0.0010378377577541509,(10[&theta=2.9784341062836985E-4]:4.688005852795966E-4,13[&theta=3.0879927010628153E-4]:4.688005852795966E-4)[&theta=0.02685184625347994]:5.690371724745543E-4)[&theta=0.4842211921019845]:0.012211553415267959,(6[&theta=8.485836638547829E-4]:0.00123417211521199,7[&theta=8.307828422990054E-4]:0.00123417211521199)[&theta=0.7216435409944119]:0.01201521905781012)[&theta=0.2068398130326597]:0.010431378753196871,12[&theta=0.004459527798126337]:0.02368076992621898)[&theta=0.014272862076527046]:0.0016592706520590708,((4[&theta=5.769570122741586E-4]:8.464192265613698E-4,8[&theta=4.8499688941137096E-4]:8.464192265613698E-4)[&theta=0.11506091285472624]:0.01068441183937502,(5[&theta=8.223494034868322E-4]:0.0010906744047843842,9[&theta=6.9642848864175E-4]:0.0010906744047843842)[&theta=0.0518558319776919]:0.010440156661152005)[&theta=0.13892472560384816]:0.013809209512341662)[&theta=0.537113626245212]:0.010017889156733281)[&theta=0.02594229800292024]:0.04517991116658194,11[&theta=9.078971752222118E-5]:0.08053784090159327)[&theta=0.010767143237887241]:0.0;
tree STATE_3572500 = (((1[&theta=0.0017749449226650965]:0.0027026709464422023,2[&theta=0.0014342000096949584]:0.0027026709464422023)[&theta=0.9094145162405687]:0.03265525878856913,((((3[&theta=7.161135380594037E-4]:0.0010378377577541509,(10[&theta=2.9784341062836985E-4]:4.688005852795966E-4,13[&theta=3.0879927010628153E-4]:4.688005852795966E-4)[&theta=0.021470267064853544]:5.690371724745543E-4)[&theta=0.46634816306649024]:0.0130066829497533,(6[&theta=8.633578438823799E-4]:0.00123417211521199,7[&theta=8.25337936533436E-4]:0.00123417211521199)[&theta=0.9670890147286798]:0.012810348592295462)[&theta=0.2061295163814972]:0.00963624921871153,12[&theta=0.00478701811606306]:0.02368076992621898)[&theta=0.013600060135305283]:0.0016592706520590708,((4[&theta=5.83855597614672E-4]:8.464192265613698E-4,8[&theta=4.900125319234619E-4]:8.464192265613698E-4)[&theta=0.11506091285472624]:0.01068441183937502,(5[&theta=8.455780752245405E-4]:0.0010906744047843842,9[&theta=6.9642848864175E-4]:0.0010906744047843842)[&theta=0.055587230476961666]:0.010440156661152005)[&theta=0.13892472560384816]:0.013809209512341662)[&theta=0.625395328898847]:0.010017889156733281)[&theta=0.02595393831985413]:0.04517991116658194,11[&theta=5.46126573957342E-5]:0.08053784090159327)[&theta=0.012353021577535261]:0.0;
tree STATE_3573000 = (((1[&theta=0.0017749449226650965]:0.0027026709464422023,2[&theta=0.0014789005993114583]:0.0027026709464422023)[&theta=0.6423093860351233]:0.03265525878856913,((((3[&theta=7.161135380594037E-4]:0.0010378377577541509,(10[&theta=2.985660493522743E-4]:4.688005852795966E-4,13[&theta=3.114913881049898E-4]:4.688005852795966E-4)[&theta=0.01931214974239185]:5.690371724745543E-4)[&theta=0.44441956087347123]:0.0130066829497533,(6[&theta=8.633578438823799E-4]:0.00123417211521199,7[&theta=8.429816783405152E-4]:0.00123417211521199)[&theta=0.793356732305906]:0.012810348592295462)[&theta=0.1956806753829262]:0.00963624921871153,12[&theta=0.004402258585369441]:0.02368076992621898)[&theta=0.013896322691038784]:0.0016592706520590708,((4[&theta=5.93473765929741E-4]:8.464192265613698E-4,8[&theta=4.900125319234619E-4]:8.464192265613698E-4)[&theta=0.11393502900164255]:0.01068441183937502,(5[&theta=8.455780752245405E-4]:0.0010906744047843842,9[&theta=6.9642848864175E-4]:0.0010906744047843842)[&theta=0.05602421619532917]:0.010440156661152005)[&theta=0.13352765423724067]:0.013809209512341662)[&theta=0.6174895790149907]:0.010017889156733281)[&theta=0.02487089251257911]:0.04517991116658194,11[&theta=4.688890080966152E-5]:0.08053784090159327)[&theta=0.006127866854773187]:0.0;
tree STATE_3573500 = (((1[&theta=0.001827621595644316]:0.0027026709464422023,2[&theta=0.0014696798804438194]:0.0027026709464422023)[&theta=0.9135321672436676]:0.03265525878856913,((((3[&theta=7.161135380594037E-4]:0.0010378377577541509,(10[&theta=2.985660493522743E-4]:4.688005852795966E-4,13[&theta=3.114913881049898E-4]:4.688005852795966E-4)[&theta=0.020779352764566238]:5.690371724745543E-4)[&theta=0.7432736625788264]:0.0130066829497533,(6[&theta=8.434803581001903E-4]:0.00123417211521199,7[&theta=8.429816783405152E-4]:0.00123417211521199)[&theta=1.0072805352099108]:0.012810348592295462)[&theta=0.19041503414514763]:0.00963624921871153,12[&theta=0.004555918398874254]:0.02368076992621898)[&theta=0.014584148895382266]:0.0016592706520590708,((4[&theta=5.93473765929741E-4]:8.464192265613698E-4,8[&theta=5.129065497517693E-4]:8.464192265613698E-4)[&theta=0.10878682676450799]:0.009659145317862631,(5[&theta=8.327864683324969E-4]:0.0010906744047843842,9[&theta=6.851239669769123E-4]:0.0010906744047843842)[&theta=0.051947703679906705]:0.009414890139639616)[&theta=0.1511743029798415]:0.01483447603385405)[&theta=0.6408244245269276]:0.010017889156733281)[&theta=0.02487089251257911]:0.04517991116658194,11[&theta=4.4570843309806855E-5]:0.08053784090159327)[&theta=0.008319638342056488]:0.0;
tree STATE_3574000 = (((1[&theta=0.0018088064562327712]:0.0027269306377073516,2[&theta=0.001485071131898199]:0.0027269306377073516)[&theta=0.7608953801917357]:0.032948378636339384,((((3[&theta=7.23047101819038E-4]:0.0010471535879404243,(10[&theta=2.985660493522743E-4]:4.730086289849451E-4,13[&theta=3.114913881049898E-4]:4.730086289849451E-4)[&theta=0.03035917954694013]:5.741449589554792E-4)[&theta=0.5043922990217824]:0.013123433423265465,(6[&theta=8.434803581001903E-4]:0.0012452502801371405,7[&theta=8.429816783405152E-4]:0.0012452502801371405)[&theta=1.125951943765157]:0.012925336731068748)[&theta=0.18061817957092552]:0.009722746034503224,12[&theta=0.004864676902279006]:0.023893333045709113)[&theta=0.014584148895382266]:0.0016741645827454063,((4[&theta=5.93473765929741E-4]:8.540168474054079E-4,8[&theta=5.129065497517693E-4]:8.540168474054079E-4)[&theta=0.11106800757010507]:0.009745847653418882,(5[&theta=8.212992073545354E-4]:0.0011004645068187072,9[&theta=6.851239669769123E-4]:0.0011004645068187072)[&theta=0.05047895935821256]:0.009499399994005581)[&theta=0.1511743029798415]:0.01496763312763023)[&theta=0.4853980786722871]:0.01010781164559222)[&theta=0.02487089251257911]:0.04558545468927048,11[&theta=7.667315322294783E-5]:0.08126076396331722)[&theta=0.00907990657162172]:0.0;
tree STATE_3574500 = (((1[&theta=0.0018088064562327712]:0.002723455878050076,2[&theta=0.001485071131898199]:0.002723455878050076)[&theta=0.7694468284264429]:0.03290639454797458,((((3[&theta=7.23047101819038E-4]:0.0010458192646569373,(10[&theta=2.985660493522743E-4]:4.724059032394446E-4,13[&theta=3.0851555378267655E-4]:4.724059032394446E-4)[&theta=0.0206572178433349]:5.734133614174928E-4)[&theta=0.4794802226233183]:0.013106711040820692,(6[&theta=8.434803581001903E-4]:0.0012436635344470228,7[&theta=8.429816783405152E-4]:0.0012436635344470228)[&theta=0.8897415148712461]:0.012908866771030607)[&theta=0.1856102342993533]:0.009710356938421545,12[&theta=0.004553413345904184]:0.023862887243899174)[&theta=0.015697463217637486]:0.001672031297992458,((4[&theta=5.93473765929741E-4]:8.529286263678191E-4,8[&theta=5.230787316152801E-4]:8.529286263678191E-4)[&theta=0.09732781641333615]:0.009733429120367915,(5[&theta=8.51925267930154E-4]:0.0010990622527167209,9[&theta=6.851239669769123E-4]:0.0010990622527167209)[&theta=0.05047895935821256]:0.009487295494019015)[&theta=0.15074333443655996]:0.014948560795155897)[&theta=0.6654827155351675]:0.010094931884133025)[&theta=0.02487089251257911]:0.045551559521960196,11[&theta=3.514092927061905E-5]:0.08118140994798485)[&theta=0.012298287561257747]:0.0;
tree STATE_3575000 = (((1[&theta=0.0018088064562327712]:0.002723455878050076,2[&theta=0.001485071131898199]:0.002723455878050076)[&theta=0.6077613778359195]:0.03290639454797458,((((3[&theta=7.23047101819038E-4]:0.0010458192646569373,(10[&theta=3.0537065209793247E-4]:4.724059032394446E-4,13[&theta=3.0851555378267655E-4]:4.724059032394446E-4)[&theta=0.02455182600750873]:5.734133614174928E-4)[&theta=0.5229879315337859]:0.013106711040820692,(6[&theta=8.434803581001903E-4]:0.0012436635344470228,7[&theta=8.384040554324767E-4]:0.0012436635344470228)[&theta=0.8124530873732334]:0.012908866771030607)[&theta=0.20178439195448225]:0.009710356938421545,12[&theta=0.004592303659025622]:0.023862887243899174)[&theta=0.014162633187919755]:0.001672031297992458,((4[&theta=5.93473765929741E-4]:8.529286263678191E-4,8[&theta=5.105980570439685E-4]:8.529286263678191E-4)[&theta=0.10642695252223579]:0.009733429120367915,(5[&theta=8.394926282708283E-4]:0.0010990622527167209,9[&theta=7.241399245984348E-4]:0.0010990622527167209)[&theta=0.05047895935821256]:0.009487295494019015)[&theta=0.15074333443655996]:0.014948560795155897)[&theta=0.3856240778582076]:0.010094931884133025)[&theta=0.024200311251615814]:0.045551559521960196,11[&theta=4.5403364818062016E-5]:0.08118140994798485)[&theta=0.008294675585683574]:0.0;
tree STATE_3575500 = (((1[&theta=0.001785714332714692]:0.002740356688913626,2[&theta=0.001485071131898199]:0.002740356688913626)[&theta=0.7846062020106777]:0.03311060007777184,((((3[&theta=7.23047101819038E-4]:0.0010523092517839103,(10[&theta=3.0537065209793247E-4]:4.753374883941088E-4,13[&theta=3.0851555378267655E-4]:4.753374883941088E-4)[&theta=0.023198346896286606]:5.769717633898016E-4)[&theta=0.49043316644983226]:0.013188046687243101,(6[&theta=8.666563895610476E-4]:0.0012513812736411794,7[&theta=8.384040554324767E-4]:0.0012513812736411794)[&theta=0.8124530873732334]:0.012988974665385834)[&theta=0.17784248719731213]:0.009770616003881905,12[&theta=0.004646393243955783]:0.024010971942908917)[&theta=0.014183637087127252]:0.0016824073371099132,((4[&theta=5.93473765929741E-4]:8.582216019252829E-4,8[&theta=5.023867294499332E-4]:8.582216019252829E-4)[&theta=0.10153485888063218]:0.009793831363687859,(5[&theta=8.246684504423788E-4]:0.001105882647131824,9[&theta=7.134036609841041E-4]:0.001105882647131824)[&theta=0.05133565980844888]:0.009546170318481317)[&theta=0.15074333443655996]:0.015041326314405688)[&theta=0.5558621036488806]:0.010157577486666639)[&theta=0.024200311251615814]:0.04583423650535659,11[&theta=1.5931675466768077E-5]:0.08168519327204206)[&theta=0.007350564083321025]:0.0;
tree STATE_3576000 = (((1[&theta=0.0018083782513904404]:0.002740356688913626,2[&theta=0.001485071131898199]:0.002740356688913626)[&theta=0.7562611917713805]:0.03311060007777184,((((3[&theta=7.23047101819038E-4]:0.0010523092517839103,(10[&theta=3.105075745334521E-4]:4.753374883941088E-4,13[&theta=3.0967563330635666E-4]:4.753374883941088E-4)[&theta=0.01680336890553905]:5.769717633898016E-4)[&theta=0.468693111859206]:0.013188046687243101,(6[&theta=8.640799117488069E-4]:0.0012513812736411794,7[&theta=8.44956920077067E-4]:0.0012513812736411794)[&theta=0.6990425090360067]:0.012988974665385834)[&theta=0.21960973844722115]:0.009770616003881905,12[&theta=0.004646393243955783]:0.024010971942908917)[&theta=0.013632856561135517]:0.0016824073371099132,((4[&theta=5.93473765929741E-4]:8.582216019252829E-4,8[&theta=5.137140802349666E-4]:8.582216019252829E-4)[&theta=0.10153485888063218]:0.009793831363687859,(5[&theta=8.209207229372618E-4]:0.001105882647131824,9[&theta=7.134036609841041E-4]:0.001105882647131824)[&theta=0.05133565980844888]:0.009546170318481317)[&theta=0.15548200198088163]:0.015041326314405688)[&theta=0.7027648833465534]:0.010157577486666639)[&theta=0.025188722222670955]:0.04583423650535659,11[&theta=2.5656814388019328E-5]:0.08168519327204206)[&theta=0.0077204101963348004]:0.0;
tree STATE_3576500 = (((1[&theta=0.0018083782513904404]:0.002740356688913626,2[&theta=0.001485071131898199]:0.002740356688913626)[&theta=0.6588390402463229]:0.03311060007777184,((((3[&theta=7.23047101819038E-4]:0.0010523092517839103,(10[&theta=3.049879865816596E-4]:4.753374883941088E-4,13[&theta=3.251017761852856E-4]:4.753374883941088E-4)[&theta=0.02078450038240357]:5.769717633898016E-4)[&theta=0.5552455625799273]:0.013188046687243101,(6[&theta=8.640799117488069E-4]:0.0012513812736411794,7[&theta=8.44956920077067E-4]:0.0012513812736411794)[&theta=0.6828209766334167]:0.012988974665385834)[&theta=0.1783533933977473]:0.009770616003881905,12[&theta=0.004713147892551357]:0.024010971942908917)[&theta=0.014778502817330605]:0.0016824073371099132,((4[&theta=5.93473765929741E-4]:8.582216019252829E-4,8[&theta=4.987746817671512E-4]:8.582216019252829E-4)[&theta=0.103085714388147]:0.009793831363687859,(5[&theta=8.131891011848723E-4]:0.001105882647131824,9[&theta=7.316569043618816E-4]:0.001105882647131824)[&theta=0.0506792115947495]:0.009546170318481317)[&theta=0.154894366237406]:0.015041326314405688)[&theta=0.5472814014416308]:0.010157577486666639)[&theta=0.025188722222670955]:0.04583423650535659,11[&theta=4.781571913387591E-5]:0.08168519327204206)[&theta=0.01061487959950598]:0.0;
tree STATE_3577000 = (((1[&theta=0.0018083782513904404]:0.002733614136199284,2[&theta=0.001485071131898199]:0.002733614136199284)[&theta=0.7261772757737798]:0.03302913259314437,((((3[&theta=7.393633113703762E-4]:0.0010497200813191138,(10[&theta=3.1275694945248465E-4]:4.741679369683523E-4,13[&theta=3.2614857006418976E-4]:4.741679369683523E-4)[&theta=0.02045984376687057]:5.755521443507616E-4)[&theta=0.5856763398708762]:0.013155597955168304,(6[&theta=8.640799117488069E-4]:0.001248302293361933,7[&theta=8.296070671021099E-4]:0.001248302293361933)[&theta=0.7439532151219496]:0.012957015743125484)[&theta=0.19508190012065402]:0.00974657574163273,12[&theta=0.004904206607977041]:0.023951893778120147)[&theta=0.014501236941647172]:0.0016782678321311077,((4[&theta=5.888027075249554E-4]:8.561099774002791E-4,8[&theta=4.987746817671512E-4]:8.561099774002791E-4)[&theta=0.10777402909641036]:0.00976973398085,(5[&theta=8.370150147131098E-4]:0.001103161661183415,9[&theta=6.998672872864362E-4]:0.001103161661183415)[&theta=0.0506792115947495]:0.009522682297066863)[&theta=0.154894366237406]:0.015004317652000975)[&theta=0.7225064210235181]:0.010132585119092399)[&theta=0.025355239760212492]:0.04572146295401226,11[&theta=3.511870358546215E-5]:0.08148420968335592)[&theta=0.00981776483465474]:0.0;
tree STATE_3577500 = (((1[&theta=0.0018083782513904404]:0.002733614136199284,2[&theta=0.0014708293831907147]:0.002733614136199284)[&theta=0.7688864689813485]:0.03302913259314437,((((3[&theta=7.393633113703762E-4]:0.0010497200813191138,(10[&theta=3.1195552602057984E-4]:4.741679369683523E-4,13[&theta=3.169276523618668E-4]:4.741679369683523E-4)[&theta=0.021235668315122077]:5.755521443507616E-4)[&theta=0.5280748712090083]:0.013155597955168304,(6[&theta=8.640799117488069E-4]:0.001248302293361933,7[&theta=8.296070671021099E-4]:0.001248302293361933)[&theta=0.9602234862907442]:0.012957015743125484)[&theta=0.20574816754159744]:0.00974657574163273,12[&theta=0.004575460924399008]:0.023951893778120147)[&theta=0.014501236941647172]:0.0016782678321311077,((4[&theta=5.957688453427076E-4]:8.561099774002791E-4,8[&theta=4.987746817671512E-4]:8.561099774002791E-4)[&theta=0.09649757892807365]:0.00976973398085,(5[&theta=8.370150147131098E-4]:0.001103161661183415,9[&theta=7.331511547535825E-4]:0.001103161661183415)[&theta=0.050943585620779275]:0.009522682297066863)[&theta=0.15013295955780623]:0.015004317652000975)[&theta=0.46381693011768405]:0.010132585119092399)[&theta=0.025355239760212492]:0.04572146295401226,11[&theta=3.6134568911372E-5]:0.08148420968335592)[&theta=0.008832915429153366]:0.0;
tree STATE_3578000 = (((1[&theta=0.00182193021537548]:0.0027434726475685928,2[&theta=0.0014708293831907147]:0.0027434726475685928)[&theta=0.972025232071614]:0.03314824892155224,((((3[&theta=7.393633113703762E-4]:0.0010535057938742386,(10[&theta=3.1195552602057984E-4]:4.7587797714397986E-4,13[&theta=3.169276523618668E-4]:4.7587797714397986E-4)[&theta=0.019592884637583297]:5.776278167302588E-4)[&theta=0.5590400310170422]:0.01320304232937373,(6[&theta=8.640799117488069E-4]:0.0012528041731951099,7[&theta=8.296070671021099E-4]:0.0012528041731951099)[&theta=0.7981322459391721]:0.013003743950052857)[&theta=0.2016560169885813]:0.009781725811457254,12[&theta=0.004480447686950754]:0.024038273934705222)[&theta=0.014152299699461975]:0.001684320340524563,((4[&theta=5.989295381042004E-4]:8.591974540978184E-4,8[&theta=4.987746817671512E-4]:8.591974540978184E-4)[&theta=0.11142752954477103]:0.009804967568593748,(5[&theta=8.370150147131098E-4]:0.0011071401055567248,9[&theta=7.021610048834976E-4]:0.0011071401055567248)[&theta=0.050943585620779275]:0.009557024917134843)[&theta=0.15013295955780623]:0.015058429252538218)[&theta=0.39516483313828227]:0.01016912729389105)[&theta=0.024613973754755932]:0.04588635292746705,11[&theta=5.5088653073588994E-5]:0.08177807449658789)[&theta=0.009447004650319115]:0.0;
tree STATE_3578500 = (((1[&theta=0.00182193021537548]:0.0027434726475685928,2[&theta=0.00156468250486007]:0.0027434726475685928)[&theta=0.8062778024638544]:0.03314824892155224,((((3[&theta=7.231310333404304E-4]:0.0010535057938742386,(10[&theta=3.1195552602057984E-4]:4.7587797714397986E-4,13[&theta=3.182747936698095E-4]:4.7587797714397986E-4)[&theta=0.01763660426230792]:5.776278167302588E-4)[&theta=0.6023554341574053]:0.01320304232937373,(6[&theta=8.640799117488069E-4]:0.0012528041731951099,7[&theta=8.564386502413031E-4]:0.0012528041731951099)[&theta=0.7765703118385684]:0.013003743950052857)[&theta=0.20947430235682968]:0.009781725811457254,12[&theta=0.00428533898365663]:0.024038273934705222)[&theta=0.014152299699461975]:0.001684320340524563,((4[&theta=6.003354293771933E-4]:8.591974540978184E-4,8[&theta=4.987746817671512E-4]:8.591974540978184E-4)[&theta=0.10855377199897934]:0.009804967568593748,(5[&theta=8.370150147131098E-4]:0.0011071401055567248,9[&theta=7.021610048834976E-4]:0.0011071401055567248)[&theta=0.050943585620779275]:0.009557024917134843)[&theta=0.14429232998601463]:0.015058429252538218)[&theta=0.45082079398393843]:0.01016912729389105)[&theta=0.024613973754755932]:0.04588635292746705,11[&theta=3.9081721024674144E-5]:0.08177807449658789)[&theta=0.007220950667463035]:0.0;
tree STATE_3579000 = (((1[&theta=0.0018156301760088916]:0.0027434726475685928,2[&theta=0.0015064450596065967]:0.0027434726475685928)[&theta=0.6836915372145027]:0.03314824892155224,((((3[&theta=7.231310333404304E-4]:0.0010535057938742386,(10[&theta=3.1061259974879966E-4]:4.7587797714397986E-4,13[&theta=3.182747936698095E-4]:4.7587797714397986E-4)[&theta=0.02419012214526609]:5.776278167302588E-4)[&theta=0.44852954542965373]:0.01320304232937373,(6[&theta=8.640799117488069E-4]:0.0012528041731951099,7[&theta=8.564386502413031E-4]:0.0012528041731951099)[&theta=0.76545034765218]:0.013003743950052857)[&theta=0.19305764437292744]:0.009781725811457254,12[&theta=0.004587080911922793]:0.024038273934705222)[&theta=0.01498156319375336]:0.001684320340524563,((4[&theta=5.89777100342616E-4]:8.591974540978184E-4,8[&theta=4.830674721900008E-4]:8.591974540978184E-4)[&theta=0.10757022059541385]:0.009804967568593748,(5[&theta=8.587573783491132E-4]:0.0011071401055567248,9[&theta=7.021610048834976E-4]:0.0011071401055567248)[&theta=0.050943585620779275]:0.009557024917134843)[&theta=0.1545919019917988]:0.015058429252538218)[&theta=0.6355326058805029]:0.01016912729389105)[&theta=0.024613973754755932]:0.04588635292746705,11[&theta=1.7532965071363255E-5]:0.08177807449658789)[&theta=0.009067190964086598]:0.0;
tree STATE_3579500 = (((1[&theta=0.0018156301760088916]:0.002728648292231206,2[&theta=0.0015337716062655228]:0.002728648292231206)[&theta=0.7764074040320069]:0.03296913234779644,((((3[&theta=7.434785655205451E-4]:0.0010478131749767153,(10[&theta=2.956662719873376E-4]:4.73306570340755E-4,13[&theta=3.182747936698095E-4]:4.73306570340755E-4)[&theta=0.018786525578172484]:5.745066046359602E-4)[&theta=0.5803441537416616]:0.013131699685881855,(6[&theta=8.640799117488069E-4]:0.0012460346454405448,7[&theta=8.464576608810443E-4]:0.0012460346454405448)[&theta=0.6975741872101481]:0.012933478215418025)[&theta=0.17546254367872233]:0.009728870252875159,12[&theta=0.004775006932752286]:0.02390838311373373)[&theta=0.014086908794014358]:0.0016752191150204362,((4[&theta=5.835057947643554E-4]:8.560995469250012E-4,8[&theta=5.058947465814068E-4]:8.560995469250012E-4)[&theta=0.10669807389883983]:0.009750441656621506,(5[&theta=7.970958506360054E-4]:0.001101157673638699,9[&theta=7.192144956785297E-4]:0.001101157673638699)[&theta=0.050943585620779275]:0.009505383529907808)[&theta=0.1545919019917988]:0.014977061025207659)[&theta=0.6438683424410822]:0.010114178411273482)[&theta=0.025052157088639223]:0.045638406004600375,11[&theta=2.167091517728201E-5]:0.08133618664462802)[&theta=0.00890501530052151]:0.0;
tree STATE_3580000 = (((1[&theta=0.0018274152636996513]:0.002728648292231206,2[&theta=0.0014610056863416452]:0.002728648292231206)[&theta=0.743651957297406]:0.03296913234779644,((((3[&theta=7.093696093515335E-4]:0.0010478131749767153,(10[&theta=2.956662719873376E-4]:4.73306570340755E-4,13[&theta=3.063650043339078E-4]:4.73306570340755E-4)[&theta=0.021043382826715744]:5.745066046359602E-4)[&theta=0.5417003726483112]:0.013131699685881855,(6[&theta=8.640799117488069E-4]:0.0012460346454405448,7[&theta=8.345430974199986E-4]:0.0012460346454405448)[&theta=0.782188707015986]:0.012933478215418025)[&theta=0.1920504029232519]:0.009728870252875159,12[&theta=0.0047879887642444646]:0.02390838311373373)[&theta=0.014886133427650668]:0.0016752191150204362,((4[&theta=5.835057947643554E-4]:8.560995469250012E-4,8[&theta=4.938025596618818E-4]:8.560995469250012E-4)[&theta=0.11553200390250992]:0.009750441656621506,(5[&theta=8.65986769471012E-4]:0.001101157673638699,9[&theta=7.192144956785297E-4]:0.001101157673638699)[&theta=0.050943585620779275]:0.009505383529907808)[&theta=0.1545919019917988]:0.014977061025207659)[&theta=0.4938244263167495]:0.010114178411273482)[&theta=0.025052157088639223]:0.045638406004600375,11[&theta=4.361963408393405E-5]:0.08133618664462802)[&theta=0.009596073558661601]:0.0;
tree STATE_3580500 = (((1[&theta=0.0018471575487254191]:0.0027253659414251626,2[&theta=0.0015167058372411524]:0.0027253659414251626)[&theta=0.7665583098911491]:0.03292947305625475,((((3[&theta=7.093696093515335E-4]:0.0010465527375545455,(10[&theta=2.956662719873376E-4]:4.5414746091092706E-4,13[&theta=3.0101870177939177E-4]:4.5414746091092706E-4)[&theta=0.024391676095691792]:5.924052766436184E-4)[&theta=0.5533148833015683]:0.012677066459371715,(6[&theta=8.640799117488069E-4]:0.001244535763069202,7[&theta=8.345430974199986E-4]:0.001244535763069202)[&theta=1.0927101510741721]:0.01247908343385706)[&theta=0.18525558339369522]:0.010156003999009346,12[&theta=0.0047879887642444646]:0.023879623195935607)[&theta=0.01560504258888393]:0.0016732039572486777,((4[&theta=5.835057947643554E-4]:8.550697260258025E-4,8[&theta=4.887910759925907E-4]:8.550697260258025E-4)[&theta=0.09878397165448337]:0.009738712636754045,(5[&theta=7.899572766871448E-4]:0.001099833066950494,9[&theta=6.998122998614446E-4]:0.001099833066950494)[&theta=0.05298331205107026]:0.009493949295829354)[&theta=0.1544195904646084]:0.014959044790404438)[&theta=0.5579519308777079]:0.010102011844495627)[&theta=0.02541923299820762]:0.045583506566236616,11[&theta=2.6151338556968197E-5]:0.08123834556391653)[&theta=0.010881558521103642]:0.0;
tree STATE_3581000 = (((1[&theta=0.0018432358472020233]:0.0027027252061261873,2[&theta=0.0015167058372411524]:0.0027027252061261873)[&theta=0.7106967937979339]:0.032655914385960536,((((3[&theta=7.306828483922821E-4]:0.0010378585937160121,(10[&theta=2.943084966653371E-4]:4.5037467124884993E-4,13[&theta=3.0101870177939177E-4]:4.5037467124884993E-4)[&theta=0.02300081277284155]:5.874839224671622E-4)[&theta=0.4533609021618359]:0.01257175285663253,(6[&theta=8.640799117488069E-4]:0.0012341968928450354,7[&theta=8.232819356285068E-4]:0.0012341968928450354)[&theta=0.7792654952217086]:0.012375414557503506)[&theta=0.18525558339369522]:0.01007163389856087,12[&theta=0.004580481411212504]:0.023681245348909412)[&theta=0.01560504258888393]:0.0016593039641059348,((4[&theta=5.835057947643554E-4]:8.479663102845044E-4,8[&theta=4.990280989006724E-4]:8.479663102845044E-4)[&theta=0.09878397165448337]:0.00876849939037656,(5[&theta=7.899572766871448E-4]:0.0010906963015116242,9[&theta=7.007792144431049E-4]:0.0010906963015116242)[&theta=0.049569778520173684]:0.008525769399149442)[&theta=0.1547236461321474]:0.01572408361235428)[&theta=0.44072472359211573]:0.010018090279071377)[&theta=0.02541923299820762]:0.04520482563738286,11[&theta=6.0368053270333025E-5]:0.08056346522946958)[&theta=0.009461139991416434]:0.0;
tree STATE_3581500 = (((1[&theta=0.0018432358472020233]:0.0027027252061261873,2[&theta=0.0014391660964693542]:0.0027027252061261873)[&theta=0.716482907165569]:0.032655914385960536,((((3[&theta=7.349061743861668E-4]:0.0010378585937160121,(10[&theta=2.943084966653371E-4]:4.5037467124884993E-4,13[&theta=3.0101870177939177E-4]:4.5037467124884993E-4)[&theta=0.021456271819201494]:5.874839224671622E-4)[&theta=0.5197877278505671]:0.01257175285663253,(6[&theta=8.640799117488069E-4]:0.0012341968928450354,7[&theta=8.232819356285068E-4]:0.0012341968928450354)[&theta=0.9014097842090811]:0.012375414557503506)[&theta=0.21166198825259705]:0.01007163389856087,12[&theta=0.004580481411212504]:0.023681245348909412)[&theta=0.013472174418751414]:0.0016593039641059348,((4[&theta=5.835057947643554E-4]:8.479663102845044E-4,8[&theta=4.990280989006724E-4]:8.479663102845044E-4)[&theta=0.09577326066595725]:0.00876849939037656,(5[&theta=8.189853515536791E-4]:0.0010906963015116242,9[&theta=7.03004583535785E-4]:0.0010906963015116242)[&theta=0.04499244576721742]:0.008525769399149442)[&theta=0.16679781786131306]:0.01572408361235428)[&theta=0.7173405090609211]:0.010018090279071377)[&theta=0.02541923299820762]:0.04520482563738286,11[&theta=2.0503878387745068E-5]:0.08056346522946958)[&theta=0.00884851612534611]:0.0;
tree STATE_3582000 = (((1[&theta=0.0018561784758304707]:0.002695586951017562,2[&theta=0.001458956755819407]:0.002695586951017562)[&theta=0.7069458207604479]:0.03256966579244314,((((3[&theta=7.370220253888699E-4]:0.0010351174717581338,(10[&theta=2.8068961922263154E-4]:4.4918517211273704E-4,13[&theta=3.0101870177939177E-4]:4.4918517211273704E-4)[&theta=0.023623314924217098]:5.859322996453968E-4)[&theta=0.49430969517131024]:0.012538549192845392,(6[&theta=8.640799117488069E-4]:0.0012309372154440806,7[&theta=8.232819356285068E-4]:0.0012309372154440806)[&theta=0.921484947983053]:0.012342729449159446)[&theta=0.21236909271976429]:0.010045033379956297,12[&theta=0.004523735646743941]:0.023618700044559824)[&theta=0.014740004943516545]:0.0016549215226458504,((4[&theta=5.835057947643554E-4]:8.457267189887964E-4,8[&theta=4.990280989006724E-4]:8.457267189887964E-4)[&theta=0.09577326066595725]:0.008745340622542353,(5[&theta=8.189853515536791E-4]:0.0010878156281717757,9[&theta=7.113662405631087E-4]:0.0010878156281717757)[&theta=0.04507986923167558]:0.008503251713359375)[&theta=0.17217419154104113]:0.015682554225674522)[&theta=0.5979859164625067]:0.009991631176255025)[&theta=0.025800746002319238]:0.04508543370778189,11[&theta=3.0586424148065196E-5]:0.08035068645124259)[&theta=0.01076079434339425]:0.0;
tree STATE_3582500 = (((1[&theta=0.0018561784758304707]:0.002695586951017562,2[&theta=0.0014745136718697727]:0.002695586951017562)[&theta=0.7584349258674874]:0.03256966579244314,((((3[&theta=7.370220253888699E-4]:0.0010351174717581338,(10[&theta=2.864478252845704E-4]:4.4918517211273704E-4,13[&theta=2.905366016540347E-4]:4.4918517211273704E-4)[&theta=0.02143702485440196]:5.859322996453968E-4)[&theta=0.5888160790101572]:0.012538549192845392,(6[&theta=8.628451238947617E-4]:0.0012309372154440806,7[&theta=8.232819356285068E-4]:0.0012309372154440806)[&theta=0.8444040351963965]:0.012342729449159446)[&theta=0.186831105056197]:0.010045033379956297,12[&theta=0.004388616289232151]:0.023618700044559824)[&theta=0.015736897580955433]:0.0019230621203946557,((4[&theta=5.724293067011814E-4]:8.457267189887964E-4,8[&theta=4.990280989006724E-4]:8.457267189887964E-4)[&theta=0.09577326066595725]:0.008745340622542353,(5[&theta=8.189853515536791E-4]:0.0010878156281717757,9[&theta=7.113662405631087E-4]:0.0010878156281717757)[&theta=0.04507986923167558]:0.008503251713359375)[&theta=0.17217419154104113]:0.01595069482342333)[&theta=0.5421802598162364]:0.00972349057850622)[&theta=0.025800746002319238]:0.04508543370778189,11[&theta=4.121973225028581E-5]:0.08035068645124259)[&theta=0.00964288773608822]:0.0;
tree STATE_3583000 = (((1[&theta=0.0017758590682079068]:0.002695586951017562,2[&theta=0.0014745136718697727]:0.002695586951017562)[&theta=0.7004385527282011]:0.03256966579244314,((((3[&theta=7.370220253888699E-4]:0.0010351174717581338,(10[&theta=2.864478252845704E-4]:4.4918517211273704E-4,13[&theta=2.894274104567178E-4]:4.4918517211273704E-4)[&theta=0.021648360593262177]:5.859322996453968E-4)[&theta=0.4873336401157684]:0.012565832025355987,(6[&theta=8.628451238947617E-4]:0.0012309372154440806,7[&theta=8.232819356285068E-4]:0.0012309372154440806)[&theta=0.8616172585321834]:0.012370012281670041)[&theta=0.22295647533441693]:0.010017750547445702,12[&theta=0.0044179434634329965]:0.023618700044559824)[&theta=0.015083411043903563]:0.0019230621203946557,((4[&theta=5.822882097297886E-4]:8.457267189887964E-4,8[&theta=4.990280989006724E-4]:8.457267189887964E-4)[&theta=0.0925799583018219]:0.008745340622542353,(5[&theta=8.0461909014481E-4]:0.0010878156281717757,9[&theta=7.17911283094804E-4]:0.0010878156281717757)[&theta=0.04507986923167558]:0.008503251713359375)[&theta=0.15384531669630003]:0.01595069482342333)[&theta=0.6629617644341653]:0.00972349057850622)[&theta=0.025800746002319238]:0.04508543370778189,11[&theta=6.013508138494599E-5]:0.08035068645124259)[&theta=0.010707246542083384]:0.0;
tree STATE_3583500 = (((1[&theta=0.0017758590682079068]:0.002701260251294154,2[&theta=0.0014745136718697727]:0.002701260251294154)[&theta=0.7004385527282011]:0.032638213940696714,((((3[&theta=7.435187670974972E-4]:0.0010372960444940693,(10[&theta=2.864478252845704E-4]:4.5013055521760266E-4,13[&theta=3.0659902869708183E-4]:4.5013055521760266E-4)[&theta=0.019081529950567853]:5.871654892764666E-4)[&theta=0.44154840761146086]:0.012592278858494926,(6[&theta=8.628451238947617E-4]:0.001233527922615374,7[&theta=8.232819356285068E-4]:0.001233527922615374)[&theta=0.8593905624176202]:0.012396046980373622)[&theta=0.20744921026065302]:0.010038834529518767,12[&theta=0.004520031060270813]:0.023668409432507764)[&theta=0.016891737253241713]:0.0019271095167716946,((4[&theta=5.822882097297886E-4]:8.475066881442893E-4,8[&theta=4.990280989006724E-4]:8.475066881442893E-4)[&theta=0.09984186690792718]:0.008763746611395368,(5[&theta=8.043343843669693E-4]:0.0010901051127316628,9[&theta=6.89814067591872E-4]:0.0010901051127316628)[&theta=0.047357997245804064]:0.008521148186807994)[&theta=0.16771598276976715]:0.0159842656497398)[&theta=0.6026003071694201]:0.009743955242711412)[&theta=0.024730263003053532]:0.04518032332112865,11[&theta=3.19109865189661E-5]:0.08051979751311952)[&theta=0.008511529023847228]:0.0;
tree STATE_3584000 = (((1[&theta=0.0017758590682079068]:0.0027003853593585976,2[&theta=0.0014727754921530236]:0.0027003853593585976)[&theta=0.6996158007010287]:0.032627642982139875,((((3[&theta=7.128966375663111E-4]:0.0010369600820692429,(10[&theta=2.984613094518871E-4]:4.4998476563937943E-4,13[&theta=3.0611672145343334E-4]:4.4998476563937943E-4)[&theta=0.01841545815127814]:5.869753164298634E-4)[&theta=0.5845805683911187]:0.01258820043501896,(6[&theta=8.628451238947617E-4]:0.0012331284040457498,7[&theta=8.232819356285068E-4]:0.0012331284040457498)[&theta=0.6600934103400641]:0.012392032113042453)[&theta=0.2093429795831112]:0.010035583122932509,12[&theta=0.00459594492584786]:0.02366074364002071)[&theta=0.016891737253241713]:0.0019264853590015008,((4[&theta=5.822882097297886E-4]:8.472321952417886E-4,8[&theta=4.990280989006724E-4]:8.472321952417886E-4)[&theta=0.10640784977101893]:0.008760908183949551,(5[&theta=8.203193724727243E-4]:0.0010897520463540042,9[&theta=6.89814067591872E-4]:0.0010897520463540042)[&theta=0.044666986469729095]:0.008518388332837336)[&theta=0.16043244849985222]:0.015979088619830873)[&theta=0.5515310283310357]:0.00974079934247626)[&theta=0.024730263003053532]:0.045165690188130624,11[&theta=3.2365809667296756E-5]:0.0804937185296291)[&theta=0.009041312939879783]:0.0;
tree STATE_3584500 = (((1[&theta=0.0017758590682079068]:0.0027003853593585976,2[&theta=0.0014727754921530236]:0.0027003853593585976)[&theta=0.6596133871386101]:0.032627642982139875,((((3[&theta=7.128966375663111E-4]:0.0010369600820692429,(10[&theta=2.984613094518871E-4]:4.4998476563937943E-4,13[&theta=3.0611672145343334E-4]:4.4998476563937943E-4)[&theta=0.024864053352074932]:5.869753164298634E-4)[&theta=0.514857191071926]:0.01258820043501896,(6[&theta=8.608933712192952E-4]:0.0012331284040457498,7[&theta=8.232819356285068E-4]:0.0012331284040457498)[&theta=0.9529602888717824]:0.012392032113042453)[&theta=0.20162151756019092]:0.010035583122932509,12[&theta=0.00459594492584786]:0.02366074364002071)[&theta=0.016891737253241713]:0.0019264853590015008,((4[&theta=5.822882097297886E-4]:8.472321952417886E-4,8[&theta=4.887332587389853E-4]:8.472321952417886E-4)[&theta=0.1156880800390023]:0.008760908183949551,(5[&theta=8.203193724727243E-4]:0.0010897520463540042,9[&theta=6.89814067591872E-4]:0.0010897520463540042)[&theta=0.04876899116795735]:0.008518388332837336)[&theta=0.16587601805487234]:0.015979088619830873)[&theta=0.5953692520117779]:0.00974079934247626)[&theta=0.02613166509295779]:0.045165690188130624,11[&theta=4.913389920071524E-5]:0.0804937185296291)[&theta=0.011965390041993323]:0.0;
tree STATE_3585000 = (((1[&theta=0.0018951538444695094]:0.0027003853593585976,2[&theta=0.0014719549520280466]:0.0027003853593585976)[&theta=0.7452769970578023]:0.032627642982139875,((((3[&theta=7.401490351480613E-4]:0.0010369600820692429,(10[&theta=2.984613094518871E-4]:4.4987471037524643E-4,13[&theta=2.945573363809407E-4]:4.4987471037524643E-4)[&theta=0.026678090378822333]:5.870853716939964E-4)[&theta=0.5087725663711692]:0.01258820043501896,(6[&theta=8.608933712192952E-4]:0.0012331284040457498,7[&theta=8.232819356285068E-4]:0.0012331284040457498)[&theta=0.913635592433226]:0.012392032113042453)[&theta=0.18664391523227758]:0.010035583122932509,12[&theta=0.004531812276514381]:0.02366074364002071)[&theta=0.01763610436314799]:0.0019264853590015008,((4[&theta=5.822882097297886E-4]:8.472321952417886E-4,8[&theta=5.123417007816813E-4]:8.472321952417886E-4)[&theta=0.0981224607711721]:0.008760908183949551,(5[&theta=7.958692906230472E-4]:0.0010897520463540042,9[&theta=6.931020893132877E-4]:0.0010897520463540042)[&theta=0.0465787922209917]:0.008518388332837336)[&theta=0.16832003771834164]:0.015979088619830873)[&theta=0.4543534020864754]:0.00974079934247626)[&theta=0.02612683894054221]:0.045165690188130624,11[&theta=3.9403835932514726E-5]:0.0804937185296291)[&theta=0.009808530119834527]:0.0;
tree STATE_3585500 = (((1[&theta=0.0018447443262504786]:0.00270140499109051,2[&theta=0.0014719549520280466]:0.00270140499109051)[&theta=0.6874534551827413]:0.03263996277198276,((((3[&theta=7.078986946035077E-4]:0.0010373516252246448,(10[&theta=2.8916386523673306E-4]:4.500445774382913E-4,13[&theta=3.0359620052831184E-4]:4.500445774382913E-4)[&theta=0.0234032498596535]:5.873070477863535E-4)[&theta=0.5201952125003181]:0.012592953582034341,(6[&theta=8.608933712192952E-4]:0.0012335940179056125,7[&theta=8.232819356285068E-4]:0.0012335940179056125)[&theta=0.8702539151762964]:0.012396711189353374)[&theta=0.2067661611866714]:0.010039372433582164,12[&theta=0.004524396542289334]:0.02366967764084115)[&theta=0.0170411959856169]:0.001927212775774182,((4[&theta=5.822882097297886E-4]:8.47552099520477E-4,8[&theta=5.123417007816813E-4]:8.47552099520477E-4)[&theta=0.0981224607711721]:0.008764216193287466,(5[&theta=8.077678958811499E-4]:0.0010901635230947324,9[&theta=6.931020893132877E-4]:0.0010901635230947324)[&theta=0.04789813416344669]:0.00852160476971321)[&theta=0.1577281719556218]:0.015985122123807392)[&theta=0.4372111493022715]:0.009744477346457937)[&theta=0.025492777046199382]:0.04518274418775699,11[&theta=7.126467012596295E-5]:0.08052411195083026)[&theta=0.010404945792502182]:0.0;
tree STATE_3586000 = (((1[&theta=0.0018447443262504786]:0.00270140499109051,2[&theta=0.0014872301820379053]:0.00270140499109051)[&theta=0.936393665795306]:0.03263996277198276,((((3[&theta=7.166603995750487E-4]:0.0010373516252246448,(10[&theta=2.843742440366677E-4]:4.500445774382913E-4,13[&theta=2.969925836129788E-4]:4.500445774382913E-4)[&theta=0.024453370161887436]:5.873070477863535E-4)[&theta=0.606290206940894]:0.012592953582034341,(6[&theta=8.432701494063606E-4]:0.0012335940179056125,7[&theta=8.396054702784788E-4]:0.0012335940179056125)[&theta=0.7284106217353594]:0.012396711189353374)[&theta=0.1929300652908437]:0.010039372433582164,12[&theta=0.004305094191153877]:0.02366967764084115)[&theta=0.017801621751048984]:0.001927212775774182,((4[&theta=5.878866948769626E-4]:8.47552099520477E-4,8[&theta=5.123417007816813E-4]:8.47552099520477E-4)[&theta=0.09697000964141603]:0.008764216193287466,(5[&theta=8.077678958811499E-4]:0.0010901635230947324,9[&theta=6.931020893132877E-4]:0.0010901635230947324)[&theta=0.04730325138451288]:0.00852160476971321)[&theta=0.15405396107457262]:0.015985122123807392)[&theta=0.702128754714712]:0.009744477346457937)[&theta=0.02581448551814038]:0.04518274418775699,11[&theta=3.4768739671443645E-5]:0.08052411195083026)[&theta=0.009721283533024976]:0.0;
tree STATE_3586500 = (((1[&theta=0.001775858506124594]:0.00270140499109051,2[&theta=0.0014872301820379053]:0.00270140499109051)[&theta=0.7156657317123405]:0.03263996277198276,((((3[&theta=7.166603995750487E-4]:0.0010373516252246448,(10[&theta=2.843742440366677E-4]:4.500445774382913E-4,13[&theta=2.913640466346264E-4]:4.500445774382913E-4)[&theta=0.019472555312436322]:5.873070477863535E-4)[&theta=0.6232252019626524]:0.012592953582034341,(6[&theta=8.587080423975571E-4]:0.0012335940179056125,7[&theta=8.396054702784788E-4]:0.0012335940179056125)[&theta=0.8301860526932094]:0.012396711189353374)[&theta=0.1920438070174956]:0.010039372433582164,12[&theta=0.004391914387321586]:0.02366967764084115)[&theta=0.015352611299131099]:0.001927212775774182,((4[&theta=5.878866948769626E-4]:8.47552099520477E-4,8[&theta=4.970344431533823E-4]:8.47552099520477E-4)[&theta=0.10027906040267828]:0.008764216193287466,(5[&theta=8.287866533806844E-4]:0.0010901635230947324,9[&theta=6.931020893132877E-4]:0.0010901635230947324)[&theta=0.04730325138451288]:0.00852160476971321)[&theta=0.16450841271083413]:0.015985122123807392)[&theta=0.5911470622831123]:0.009744477346457937)[&theta=0.02581448551814038]:0.04518274418775699,11[&theta=3.329089372409286E-5]:0.08052411195083026)[&theta=0.0077082769734682]:0.0;
tree STATE_3587000 = (((1[&theta=0.0018013746303518592]:0.0026771775591726017,2[&theta=0.0014765723515507364]:0.0026771775591726017)[&theta=0.6937295185086908]:0.03234723270060533,((((3[&theta=7.236545460950825E-4]:0.0010280481827723094,(10[&theta=2.843742440366677E-4]:4.4600837242798343E-4,13[&theta=2.973064032483191E-4]:4.4600837242798343E-4)[&theta=0.03284555046447368]:5.820398103443259E-4)[&theta=0.5461688258892866]:0.012480014231377793,(6[&theta=8.269905336252267E-4]:0.0012225305841806742,7[&theta=8.396054702784788E-4]:0.0012225305841806742)[&theta=0.8611065276138485]:0.012285531829969429)[&theta=0.2084938425602004]:0.009949334763208662,12[&theta=0.004694495865110777]:0.023457397177358764)[&theta=0.01564188381441564]:0.0019099286527084515,((4[&theta=5.996969340387093E-4]:8.399508657714701E-4,8[&theta=5.078733345902383E-4]:8.399508657714701E-4)[&theta=0.0917724175532033]:0.008685614705603462,(5[&theta=8.008365252620412E-4]:0.0010803864394577827,9[&theta=6.931020893132877E-4]:0.0010803864394577827)[&theta=0.04479794897291735]:0.008445179131917151)[&theta=0.17702718641906162]:0.015841760258692283)[&theta=0.6625768163793957]:0.009657084429710711)[&theta=0.02581448551814038]:0.04477752473259071,11[&theta=4.8136008558714475E-5]:0.07980193499236864)[&theta=0.010371719815443044]:0.0;
tree STATE_3587500 = (((1[&theta=0.0017851336924990244]:0.002681359489572643,2[&theta=0.0014759638085944994]:0.002681359489572643)[&theta=0.8258666162027752]:0.03239776124150259,((((3[&theta=7.174839704228978E-4]:0.001029654062790806,(10[&theta=2.9065251489463476E-4]:4.4670506733525216E-4,13[&theta=2.973064032483191E-4]:4.4670506733525216E-4)[&theta=0.02318028991266647]:5.829489954555539E-4)[&theta=0.4987111746306258]:0.012499508848284442,(6[&theta=8.631277516968048E-4]:0.0012244402587173703,7[&theta=8.396054702784788E-4]:0.0012244402587173703)[&theta=0.6478315653155053]:0.012304722652357878)[&theta=0.2084938425602004]:0.009964876289531374,12[&theta=0.004567386099438981]:0.023494039200606623)[&theta=0.018902040918949058]:0.0019129120890021348,((4[&theta=5.996969340387093E-4]:8.412629252006537E-4,8[&theta=4.956042685442181E-4]:8.412629252006537E-4)[&theta=0.09610833793914482]:0.008699182216677193,(5[&theta=7.994062837229748E-4]:0.001082074075333663,9[&theta=7.282713669944266E-4]:0.001082074075333663)[&theta=0.046545121391090384]:0.008458371066544183)[&theta=0.14710995076983294]:0.015866506147730913)[&theta=0.46051729225045596]:0.009672169441466476)[&theta=0.024888791282351806]:0.044847470220993696,11[&theta=1.4366758910132573E-5]:0.07992659095206893)[&theta=0.009417485781864948]:0.0;
tree STATE_3588000 = (((1[&theta=0.0017851336924990244]:0.0026715272622398222,2[&theta=0.0014276848971589795]:0.0026715272622398222)[&theta=0.6549602395296487]:0.032278962492271225,((((3[&theta=7.174839704228978E-4]:0.0010258784434235067,(10[&theta=2.8554918751016024E-4]:4.450670528169291E-4,13[&theta=2.973064032483191E-4]:4.450670528169291E-4)[&theta=0.017891936675399997]:5.808113906065776E-4)[&theta=0.5046698952447362]:0.012453674631342303,(6[&theta=8.347402065174015E-4]:0.0012199503814644378,7[&theta=8.147604229789403E-4]:0.0012199503814644378)[&theta=0.7534379397284483]:0.012259602693301373)[&theta=0.21858039144138136]:0.009928336269663423,12[&theta=0.004567386099438981]:0.023407889344429233)[&theta=0.015799860304078133]:0.0019058976671762241,((4[&theta=5.804396768049129E-4]:8.381781137982986E-4,8[&theta=4.956042685442181E-4]:8.381781137982986E-4)[&theta=0.1014178096026127]:0.008667283346907353,(5[&theta=8.278976859109212E-4]:0.0010781062379955492,9[&theta=6.97907074546138E-4]:0.0010781062379955492)[&theta=0.04716624011218382]:0.008427355222710103)[&theta=0.15924616535613023]:0.015808325550899803)[&theta=0.7500960877984089]:0.009636702742905588)[&theta=0.024888791282351806]:0.044683019865034514,11[&theta=6.628980956207237E-6]:0.07963350961954556)[&theta=0.009410328416518324]:0.0;
tree STATE_3588500 = (((1[&theta=0.0017951071598209464]:0.0027175424096143918,2[&theta=0.0014606033465792666]:0.0027175424096143918)[&theta=0.7819100340633875]:0.03283494454687124,((((3[&theta=7.415019000089454E-4]:0.0010435484662713922,(10[&theta=3.0036633166937517E-4]:4.5273301464947497E-4,13[&theta=3.089687235750429E-4]:4.5273301464947497E-4)[&theta=0.022494573343456937]:5.908154516219172E-4)[&theta=0.4285336628758018]:0.012668180274468588,(6[&theta=8.441196169386092E-4]:0.0012409631547144787,7[&theta=8.147604229789403E-4]:0.0012409631547144787)[&theta=0.8207783885802714]:0.0124707655860255)[&theta=0.18089769095686115]:0.010099344764725463,12[&theta=0.0047290665956627245]:0.023811073505465442)[&theta=0.016600651251387204]:0.001938725392079333,((4[&theta=5.804396768049129E-4]:8.526151326443017E-4,8[&theta=4.903755693503272E-4]:8.526151326443017E-4)[&theta=0.09971611669960975]:0.008816571106827391,(5[&theta=8.387284434639528E-4]:0.0010966758472703633,9[&theta=6.843142684211755E-4]:0.0010966758472703633)[&theta=0.04740153683850575]:0.008572510392201329)[&theta=0.15289635268087384]:0.016080612658073083)[&theta=0.5749859077811896]:0.00980268805894086)[&theta=0.024976841719721924]:0.045452652940950244,11[&theta=6.30705349212463E-5]:0.08100513989743588)[&theta=0.006853962501977757]:0.0;
tree STATE_3589000 = (((1[&theta=0.0017951071598209464]:0.0027175424096143918,2[&theta=0.0014514536090815954]:0.0027175424096143918)[&theta=0.8000339405070364]:0.03283494454687124,((((3[&theta=7.288886617420419E-4]:0.0010435484662713922,(10[&theta=2.9417112621283557E-4]:4.5273301464947497E-4,13[&theta=3.052050846872118E-4]:4.5273301464947497E-4)[&theta=0.018195097494991815]:5.908154516219172E-4)[&theta=0.5733853053997349]:0.012668180274468588,(6[&theta=8.441196169386092E-4]:0.0012409631547144787,7[&theta=8.147604229789403E-4]:0.0012409631547144787)[&theta=0.894729092167235]:0.0124707655860255)[&theta=0.19015972435901887]:0.010099344764725463,12[&theta=0.004344365399583341]:0.023811073505465442)[&theta=0.016210517397698243]:0.001938725392079333,((4[&theta=5.804396768049129E-4]:8.526151326443017E-4,8[&theta=4.903755693503272E-4]:8.526151326443017E-4)[&theta=0.10406555258348735]:0.009088596834692068,(5[&theta=8.272237736659672E-4]:0.0010966758472703633,9[&theta=6.843142684211755E-4]:0.0010966758472703633)[&theta=0.04740153683850575]:0.008844536120066006)[&theta=0.15502279034712674]:0.015808586930208406)[&theta=0.6192056325294198]:0.00980268805894086)[&theta=0.023893368706690628]:0.045452652940950244,11[&theta=2.257536390172829E-5]:0.08100513989743588)[&theta=0.0064539536214985385]:0.0;
tree STATE_3589500 = (((1[&theta=0.0017817766370496382]:0.0027034555280830183,2[&theta=0.001522530629391811]:0.0027034555280830183)[&theta=0.7772693322644129]:0.032664738565067776,((((3[&theta=7.288886617420419E-4]:0.0010381390406209946,(10[&theta=2.9816672329670795E-4]:4.503861896946388E-4,13[&theta=3.052050846872118E-4]:4.503861896946388E-4)[&theta=0.019242242088513623]:5.877528509263558E-4)[&theta=0.5835071259241943]:0.012602512429097282,(6[&theta=8.441196169386092E-4]:0.0012345303936714808,7[&theta=8.466584388543283E-4]:0.0012345303936714808)[&theta=0.8659175435481227]:0.012406121076046796)[&theta=0.2059412980137856]:0.010046992951284814,12[&theta=0.0043696961584983275]:0.02368764442100309)[&theta=0.016153395342155697]:0.0019286756519820078,((4[&theta=5.804396768049129E-4]:8.481954450902367E-4,8[&theta=5.16045866652123E-4]:8.481954450902367E-4)[&theta=0.09790208830122998]:0.009041484419281818,(5[&theta=8.272237736659672E-4]:0.0010909910260568432,9[&theta=6.997530589648131E-4]:0.0010909910260568432)[&theta=0.04740153683850575]:0.008798688838315211)[&theta=0.15502279034712674]:0.015726640208613044)[&theta=0.6750934830770158]:0.009751874020165693)[&theta=0.024818572101971224]:0.04521704074406215,11[&theta=4.6966876711397474E-5]:0.08058523483721294)[&theta=0.008314540012266074]:0.0;
tree STATE_3590000 = (((1[&theta=0.0017817766370496382]:0.0027034555280830183,2[&theta=0.001522530629391811]:0.0027034555280830183)[&theta=0.8157500245834173]:0.032664738565067776,((((3[&theta=7.288886617420419E-4]:0.0010381390406209946,(10[&theta=2.902651433824438E-4]:4.503861896946388E-4,13[&theta=3.052050846872118E-4]:4.503861896946388E-4)[&theta=0.019242242088513623]:5.877528509263558E-4)[&theta=0.6208346326611742]:0.012097782540407848,(6[&theta=8.441196169386092E-4]:0.0012345303936714808,7[&theta=8.466147199885112E-4]:0.0012345303936714808)[&theta=0.7110248139687382]:0.011901391187357363)[&theta=0.2054934700110087]:0.010551722839974248,12[&theta=0.0043696961584983275]:0.02368764442100309)[&theta=0.016850060251094028]:0.0019286756519820078,((4[&theta=5.804396768049129E-4]:8.481954450902367E-4,8[&theta=5.163001267429436E-4]:8.481954450902367E-4)[&theta=0.1034245276084348]:0.009041484419281818,(5[&theta=8.237322935034793E-4]:0.0010909910260568432,9[&theta=6.997530589648131E-4]:0.0010909910260568432)[&theta=0.04740153683850575]:0.008798688838315211)[&theta=0.1605009172579136]:0.015726640208613044)[&theta=0.38912413178244837]:0.009751874020165693)[&theta=0.024818572101971224]:0.04521704074406215,11[&theta=5.692043870943327E-5]:0.08058523483721294)[&theta=0.009618675288098198]:0.0;
tree STATE_3590500 = (((1[&theta=0.0018228246842658836]:0.0027145641669767016,2[&theta=0.0015159694394305033]:0.0027145641669767016)[&theta=0.7808136787958805]:0.03279895966895004,((((3[&theta=7.384281753164974E-4]:0.00104240480774899,(10[&theta=2.9702225392061644E-4]:4.52236849893058E-4,13[&theta=3.052050846872118E-4]:4.52236849893058E-4)[&theta=0.022218065119038618]:5.901679578559319E-4)[&theta=0.500750483269461]:0.012147492955933342,(6[&theta=8.547691271180438E-4]:0.0012396031430487557,7[&theta=8.325634414439433E-4]:0.0012396031430487557)[&theta=0.6506660591282726]:0.011950294620633576)[&theta=0.22611149819388068]:0.010595080416053417,12[&theta=0.004426129630956961]:0.02378497817973575)[&theta=0.01688419243332764]:0.001936600680205458,((4[&theta=5.804396768049129E-4]:8.516807241388089E-4,8[&theta=5.073163035550606E-4]:8.516807241388089E-4)[&theta=0.10389465537822064]:0.009078636347409848,(5[&theta=8.237322935034793E-4]:0.0010954739647324825,9[&theta=7.022026557821938E-4]:0.0010954739647324825)[&theta=0.04740153683850575]:0.008834843106816174)[&theta=0.1469078104230418]:0.01579126178839255)[&theta=0.6027733344586871]:0.009791944975985529)[&theta=0.024709789762129935]:0.04540283990822408,11[&theta=6.00232268561266E-5]:0.08091636374415082)[&theta=0.007364774815016147]:0.0;
tree STATE_3591000 = (((1[&theta=0.0017970082882683381]:0.0027145641669767016,2[&theta=0.0014964072383238046]:0.0027145641669767016)[&theta=0.718860019124392]:0.03279895966895004,((((3[&theta=7.231160468004447E-4]:0.00104240480774899,(10[&theta=2.9702225392061644E-4]:4.52236849893058E-4,13[&theta=3.0649040567935033E-4]:4.52236849893058E-4)[&theta=0.030862521489843982]:5.901679578559319E-4)[&theta=0.42214287486817154]:0.012147492955933342,(6[&theta=8.547691271180438E-4]:0.0012396031430487557,7[&theta=8.325634414439433E-4]:0.0012396031430487557)[&theta=0.9278408229962092]:0.011950294620633576)[&theta=0.22611149819388068]:0.010595080416053417,12[&theta=0.004680436016892218]:0.02378497817973575)[&theta=0.01624608834286757]:0.001936600680205458,((4[&theta=5.765072244951377E-4]:8.516807241388089E-4,8[&theta=4.8758042492945235E-4]:8.516807241388089E-4)[&theta=0.10502351390826876]:0.009078636347409848,(5[&theta=8.219060619733777E-4]:0.0010954739647324825,9[&theta=6.968663782766951E-4]:0.0010954739647324825)[&theta=0.05069386318213221]:0.008834843106816174)[&theta=0.1580842617192703]:0.01579126178839255)[&theta=0.41884240699508446]:0.009791944975985529)[&theta=0.025682967287420807]:0.04540283990822408,11[&theta=3.4528922754851525E-5]:0.08091636374415082)[&theta=0.009042718122320418]:0.0;
tree STATE_3591500 = (((1[&theta=0.0017963451744629686]:0.0027187891949651756,2[&theta=0.0014801155143253847]:0.0027187891949651756)[&theta=0.8299589188892948]:0.03285000894024005,((((3[&theta=7.231160468004447E-4]:0.0010440272374346233,(10[&theta=2.9275327285489187E-4]:4.529407247070933E-4,13[&theta=2.960138052761828E-4]:4.529407247070933E-4)[&theta=0.01891520659129565]:5.910865127275299E-4)[&theta=0.45936134286136243]:0.012166399673392067,(6[&theta=8.191289291841874E-4]:0.0012415324980581878,7[&theta=8.325634414439433E-4]:0.0012415324980581878)[&theta=1.0228515219397036]:0.011968894412768502)[&theta=0.2093398288848074]:0.010611570912702024,12[&theta=0.004670858254211611]:0.023821997823528715)[&theta=0.017315812189288744]:0.0019396148628046048,((4[&theta=5.892498401468835E-4]:8.530063052175343E-4,8[&theta=5.006061595696196E-4]:8.530063052175343E-4)[&theta=0.09731022523830359]:0.00909276660564121,(5[&theta=8.190975808124369E-4]:0.0010971789928242643,9[&theta=6.968679523977199E-4]:0.0010971789928242643)[&theta=0.05103693052326991]:0.00884859391803448)[&theta=0.1525354165172654]:0.015815839775474575)[&theta=0.4687347911175501]:0.009807185448871908)[&theta=0.026238775214664764]:0.04320606967910159,11[&theta=6.33607510723968E-5]:0.07877486781430681)[&theta=0.012449553731901049]:0.0;
tree STATE_3592000 = (((1[&theta=0.0017963451744629686]:0.0027187891949651756,2[&theta=0.0015216737165568458]:0.0027187891949651756)[&theta=0.7358408133065575]:0.03285000894024005,((((3[&theta=7.104350623774398E-4]:0.0010440272374346233,(10[&theta=2.967244587606141E-4]:4.529407247070933E-4,13[&theta=2.960138052761828E-4]:4.529407247070933E-4)[&theta=0.023478037803538482]:5.910865127275299E-4)[&theta=0.5576031479784586]:0.012166399673392067,(6[&theta=8.512044887693283E-4]:0.0012415324980581878,7[&theta=8.325634414439433E-4]:0.0012415324980581878)[&theta=0.7844518043672205]:0.011968894412768502)[&theta=0.21795575675337908]:0.010611570912702024,12[&theta=0.0044636621639796035]:0.023821997823528715)[&theta=0.017637262499286422]:0.0019396148628046048,((4[&theta=5.892498401468835E-4]:8.530063052175343E-4,8[&theta=5.006061595696196E-4]:8.530063052175343E-4)[&theta=0.09731022523830359]:0.00909276660564121,(5[&theta=8.190975808124369E-4]:0.0010971789928242643,9[&theta=7.261056206257755E-4]:0.0010971789928242643)[&theta=0.04853930710581538]:0.00884859391803448)[&theta=0.1525354165172654]:0.015815839775474575)[&theta=0.5980749736260332]:0.009807185448871908)[&theta=0.025301713543607683]:0.04320606967910159,11[&theta=2.2315081952827197E-5]:0.07877486781430681)[&theta=0.014053501511711813]:0.0;
tree STATE_3592500 = (((1[&theta=0.0018622120449200057]:0.0027187891949651756,2[&theta=0.001514064411857049]:0.0027187891949651756)[&theta=0.7397768576001568]:0.03285000894024005,((((3[&theta=7.237883254738534E-4]:0.0010440272374346233,(10[&theta=2.978486870158793E-4]:4.529407247070933E-4,13[&theta=2.960138052761828E-4]:4.529407247070933E-4)[&theta=0.03519762179246263]:5.910865127275299E-4)[&theta=0.42380882084555316]:0.012166399673392067,(6[&theta=8.433471944356454E-4]:0.0012415324980581878,7[&theta=8.325634414439433E-4]:0.0012415324980581878)[&theta=0.7560193424874259]:0.011968894412768502)[&theta=0.20428010235264785]:0.010611570912702024,12[&theta=0.004495410677956281]:0.023821997823528715)[&theta=0.017637262499286422]:0.0019396148628046048,((4[&theta=5.892498401468835E-4]:8.530063052175343E-4,8[&theta=5.079908970473916E-4]:8.530063052175343E-4)[&theta=0.10417528826651547]:0.00909276660564121,(5[&theta=8.092778661263291E-4]:0.0010971789928242643,9[&theta=6.968014662097616E-4]:0.0010971789928242643)[&theta=0.04837164956364172]:0.00884859391803448)[&theta=0.14908307820117916]:0.015815839775474575)[&theta=0.4082697638878145]:0.009807185448871908)[&theta=0.025301713543607683]:0.04320606967910159,11[&theta=4.731469081515497E-5]:0.07877486781430681)[&theta=0.010273799629128715]:0.0;
tree STATE_3593000 = (((1[&theta=0.0018241706299389662]:0.0027251815077009595,2[&theta=0.001514064411857049]:0.0027251815077009595)[&theta=0.7086504944167649]:0.032927244619603564,((((3[&theta=7.237883254738534E-4]:0.001046481914177755,(10[&theta=2.978486870158793E-4]:4.540056615431165E-4,13[&theta=2.960138052761828E-4]:4.540056615431165E-4)[&theta=0.02644148497890838]:5.924762526346385E-4)[&theta=0.4163242929079367]:0.01219500484503424,(6[&theta=8.5206023015677E-4]:0.0012444515415845942,7[&theta=8.325634414439433E-4]:0.0012444515415845942)[&theta=0.9622591486857073]:0.0119970352176274)[&theta=0.21668385750219024]:0.010636520430677731,12[&theta=0.004650055537763789]:0.023878007189889725)[&theta=0.017620555530164048]:0.0019441752107760384,((4[&theta=5.892498401468835E-4]:8.550118608812994E-4,8[&theta=5.128091080626155E-4]:8.550118608812994E-4)[&theta=0.09240736168940329]:0.009114145169262247,(5[&theta=8.092778661263291E-4]:0.0010997586379332903,9[&theta=6.968014662097616E-4]:0.0010997586379332903)[&theta=0.04601950368622286]:0.008869398392210256)[&theta=0.16555092147563755]:0.015853025370522217)[&theta=0.5286733657228255]:0.009830243726638759)[&theta=0.025413227642792524]:0.04330765413073335,11[&theta=3.480416627467533E-5]:0.07896008025803787)[&theta=0.014064375098757563]:0.0;
tree STATE_3593500 = (((1[&theta=0.0018180814730471451]:0.0027223305349722967,2[&theta=0.001514064411857049]:0.0027223305349722967)[&theta=0.7252733553601215]:0.03289279749152229,((((3[&theta=7.237883254738534E-4]:0.0010453871278708875,(10[&theta=2.9547077776353396E-4]:4.53530699506254E-4,13[&theta=2.994831984427999E-4]:4.53530699506254E-4)[&theta=0.024968165289760567]:5.918564283646336E-4)[&theta=0.5140113755532124]:0.012182246932894863,(6[&theta=8.518275108767997E-4]:0.0012431496476016893,7[&theta=8.325634414439433E-4]:0.0012431496476016893)[&theta=0.8801820585582829]:0.01198448441316406)[&theta=0.18873341151603076]:0.0106253929407876,12[&theta=0.004469295270442421]:0.02385302700155335)[&theta=0.0178879526607489]:0.0021692308479626977,((4[&theta=5.892498401468835E-4]:8.541173826635487E-4,8[&theta=5.128091080626155E-4]:8.541173826635487E-4)[&theta=0.10932988180231581]:0.009104610325711752,(5[&theta=8.519365116040698E-4]:0.001098608115710826,9[&theta=6.968014662097616E-4]:0.001098608115710826)[&theta=0.04962543140985011]:0.008860119592664474)[&theta=0.16555092147563755]:0.016063530141140748)[&theta=0.4789699512728599]:0.00959287017697854)[&theta=0.025709284778284894]:0.043262347445464804,11[&theta=3.2093368199944085E-5]:0.07887747547195939)[&theta=0.014143078937031567]:0.0;
tree STATE_3594000 = (((1[&theta=0.0017948953916396514]:0.0027129036832026264,2[&theta=0.0014912575135717675]:0.0027129036832026264)[&theta=0.6704966173682839]:0.032778896728092206,((((3[&theta=7.239076226348705E-4]:0.001041767174536874,(10[&theta=2.8802176546831846E-4]:4.51960219132061E-4,13[&theta=2.994831984427999E-4]:4.51960219132061E-4)[&theta=0.03424395674086665]:5.89806955404813E-4)[&theta=0.48880457207856076]:0.01221622492807665,(6[&theta=8.518275108767997E-4]:0.0012388448847138213,7[&theta=8.22970454516485E-4]:0.0012388448847138213)[&theta=0.8364970543213323]:0.012019147217899703)[&theta=0.18650378841430268]:0.01051243693851109,12[&theta=0.004469295270442421]:0.023770429041124613)[&theta=0.019987825933987017]:0.0023175481694729036,((4[&theta=5.892498401468835E-4]:8.511597557858302E-4,8[&theta=5.151001312558511E-4]:8.511597557858302E-4)[&theta=0.10538539886941878]:0.009073082996146693,(5[&theta=8.519365116040698E-4]:0.0010948038694127665,9[&theta=6.968014662097616E-4]:0.0010948038694127665)[&theta=0.04962543140985011]:0.008829438882519757)[&theta=0.15858058451021256]:0.016163734458664994)[&theta=0.44724784367921067]:0.009403823200697319)[&theta=0.025709284778284894]:0.04311253913551227,11[&theta=9.382782609332463E-5]:0.07860433954680711)[&theta=0.013413832413453782]:0.0;
tree STATE_3594500 = (((1[&theta=0.0017856345272836253]:0.0027129036832026264,2[&theta=0.0014912575135717675]:0.0027129036832026264)[&theta=0.7771525084520671]:0.032778896728092206,((((3[&theta=7.493943397818911E-4]:0.001041767174536874,(10[&theta=2.8802176546831846E-4]:4.51960219132061E-4,13[&theta=2.996119605437933E-4]:4.51960219132061E-4)[&theta=0.023059643316643265]:5.89806955404813E-4)[&theta=0.4907918289136277]:0.01221622492807665,(6[&theta=8.518275108767997E-4]:0.0012388448847138213,7[&theta=8.207897577519828E-4]:0.0012388448847138213)[&theta=0.9545020431513945]:0.012019147217899703)[&theta=0.18347364785541456]:0.01051243693851109,12[&theta=0.004469295270442421]:0.023770429041124613)[&theta=0.020593475664167617]:0.0023175481694729036,((4[&theta=5.892498401468835E-4]:8.511597557858302E-4,8[&theta=5.151001312558511E-4]:8.511597557858302E-4)[&theta=0.09797528935281002]:0.009073082996146693,(5[&theta=8.519365116040698E-4]:0.0010948038694127665,9[&theta=6.968014662097616E-4]:0.0010948038694127665)[&theta=0.04962543140985011]:0.008829438882519757)[&theta=0.16503941132367814]:0.016163734458664994)[&theta=0.36573705584295163]:0.009403823200697319)[&theta=0.024410092548068748]:0.04311253913551227,11[&theta=2.1867521583545573E-5]:0.07860433954680711)[&theta=0.011157224508178085]:0.0;
tree STATE_3595000 = (((1[&theta=0.0017943301194284697]:0.0027361981432855193,2[&theta=0.0014980352291673513]:0.0027361981432855193)[&theta=0.7788215506758208]:0.033060354085432814,((((3[&theta=7.011164470295798E-4]:0.0010507123516226556,(10[&theta=2.8802176546831846E-4]:4.5584099431358107E-4,13[&theta=2.996119605437933E-4]:4.5584099431358107E-4)[&theta=0.02678697143497193]:5.948713573090745E-4)[&theta=0.5122387131127699]:0.012321120050492048,(6[&theta=8.385671715960315E-4]:0.0012494822777383294,7[&theta=8.201759353160735E-4]:0.0012494822777383294)[&theta=0.7176839195685012]:0.012122350124376374)[&theta=0.19716412864015584]:0.010602702414633333,12[&theta=0.004469295270442421]:0.023974534816748036)[&theta=0.021253971937775066]:0.002337447893026756,((4[&theta=5.892498401468835E-4]:8.584682743587826E-4,8[&theta=5.049721962981491E-4]:8.584682743587826E-4)[&theta=0.10184477774103737]:0.009150989399898191,(5[&theta=8.270063905299619E-4]:0.0011042044482805443,9[&theta=7.165742544050462E-4]:0.0011042044482805443)[&theta=0.04879155911966951]:0.00890525322597643)[&theta=0.15224287937100264]:0.016302525035517816)[&theta=0.584971637770496]:0.00948456951894354)[&theta=0.024527552584607377]:0.0434827267423125,11[&theta=2.9925368685018772E-5]:0.07927927897103083)[&theta=0.01352774873980424]:0.0;
tree STATE_3595500 = (((1[&theta=0.0017943301194284697]:0.0027361981432855193,2[&theta=0.0014980352291673513]:0.0027361981432855193)[&theta=0.773103362007727]:0.033060354085432814,((((3[&theta=7.279364669569358E-4]:0.0010507123516226556,(10[&theta=2.9035505449874857E-4]:4.5584099431358107E-4,13[&theta=2.996119605437933E-4]:4.5584099431358107E-4)[&theta=0.025185227165387333]:5.948713573090745E-4)[&theta=0.624689052354182]:0.012321120050492048,(6[&theta=8.385671715960315E-4]:0.0012494822777383294,7[&theta=8.477836219031248E-4]:0.0012494822777383294)[&theta=0.9071749641128996]:0.012122350124376374)[&theta=0.1942380331234884]:0.010602702414633333,12[&theta=0.004469295270442421]:0.023974534816748036)[&theta=0.021090214619300374]:0.002337447893026756,((4[&theta=6.018980132464891E-4]:8.584682743587826E-4,8[&theta=5.061300978888871E-4]:8.584682743587826E-4)[&theta=0.09307112241493176]:0.009150989399898191,(5[&theta=8.270063905299619E-4]:0.0011042044482805443,9[&theta=7.072279864196331E-4]:0.0011042044482805443)[&theta=0.04879155911966951]:0.00890525322597643)[&theta=0.15928318105998432]:0.016302525035517816)[&theta=0.46115072506285765]:0.00948456951894354)[&theta=0.024527552584607377]:0.0434827267423125,11[&theta=7.561960072130557E-5]:0.07927927897103083)[&theta=0.013315720609349102]:0.0;
tree STATE_3596000 = (((1[&theta=0.0017977553654505353]:0.0027361981432855193,2[&theta=0.0014980352291673513]:0.0027361981432855193)[&theta=0.7326409619205679]:0.03274090576700492,((((3[&theta=7.279364669569358E-4]:0.0010507123516226556,(10[&theta=2.9125578958484773E-4]:4.5584099431358107E-4,13[&theta=3.004522999096898E-4]:4.5584099431358107E-4)[&theta=0.024112584123189403]:5.948713573090745E-4)[&theta=0.6415318877113958]:0.012321120050492048,(6[&theta=8.584016247512486E-4]:0.0012494822777383294,7[&theta=8.385864550855359E-4]:0.0012494822777383294)[&theta=0.6549138493721463]:0.012122350124376374)[&theta=0.1942380331234884]:0.010865820526487095,12[&theta=0.004916693322820559]:0.024237652928601798)[&theta=0.017818145380626944]:0.002074329781172994,((4[&theta=6.189795072577217E-4]:8.584682743587826E-4,8[&theta=5.033361054272318E-4]:8.584682743587826E-4)[&theta=0.10225774698648808]:0.009150989399898191,(5[&theta=8.349726355213705E-4]:0.0011042044482805443,9[&theta=7.010996423616372E-4]:0.0011042044482805443)[&theta=0.05161341519936278]:0.00890525322597643)[&theta=0.1624724166993488]:0.016302525035517816)[&theta=0.45000646689478135]:0.009165121200515644)[&theta=0.025203441096824816]:0.0438021750607404,11[&theta=2.842367334306789E-5]:0.07927927897103083)[&theta=0.012084998979193344]:0.0;
tree STATE_3596500 = (((1[&theta=0.0017977553654505353]:0.0027361981432855193,2[&theta=0.0014980352291673513]:0.0027361981432855193)[&theta=0.8208738136599686]:0.03274090576700492,((((3[&theta=7.238560122097229E-4]:0.0010507123516226556,(10[&theta=2.9125578958484773E-4]:4.5584099431358107E-4,13[&theta=3.073222026993825E-4]:4.5584099431358107E-4)[&theta=0.019004690975296213]:5.948713573090745E-4)[&theta=0.6027298153089009]:0.013405816971598898,(6[&theta=8.584016247512486E-4]:0.0012494822777383294,7[&theta=8.387794095391437E-4]:0.0012494822777383294)[&theta=0.8229959858378758]:0.013207047045483224)[&theta=0.16994720246928946]:0.009781123605380245,12[&theta=0.004860622067497098]:0.024237652928601798)[&theta=0.01819087901914679]:0.002074329781172994,((4[&theta=5.802556585821272E-4]:8.584682743587826E-4,8[&theta=4.996390683590794E-4]:8.584682743587826E-4)[&theta=0.09352389452637483]:0.009150989399898191,(5[&theta=8.114107866475925E-4]:0.0011042044482805443,9[&theta=7.030839417082855E-4]:0.0011042044482805443)[&theta=0.04987514302186075]:0.00890525322597643)[&theta=0.16702669331433823]:0.016302525035517816)[&theta=0.466630845670668]:0.009165121200515644)[&theta=0.02509651858697129]:0.0438021750607404,11[&theta=7.274665531024076E-5]:0.07927927897103083)[&theta=0.012695795991658458]:0.0;
tree STATE_3597000 = (((1[&theta=0.0017977553654505353]:0.0027361981432855193,2[&theta=0.0014980352291673513]:0.0027361981432855193)[&theta=0.8294145391180533]:0.03274090576700492,((((3[&theta=7.238560122097229E-4]:0.0010507123516226556,(10[&theta=2.9125578958484773E-4]:4.5584099431358107E-4,13[&theta=3.003332941714599E-4]:4.5584099431358107E-4)[&theta=0.017354879387285565]:5.948713573090745E-4)[&theta=0.5617631011503765]:0.013405816971598898,(6[&theta=8.584016247512486E-4]:0.0012494822777383294,7[&theta=8.387794095391437E-4]:0.0012494822777383294)[&theta=0.8645060125386391]:0.013207047045483224)[&theta=0.17398188289164593]:0.009781123605380245,12[&theta=0.0042091148491402155]:0.024237652928601798)[&theta=0.01835383652130135]:0.002074329781172994,((4[&theta=5.802556585821272E-4]:8.584682743587826E-4,8[&theta=5.090571397784049E-4]:8.584682743587826E-4)[&theta=0.09811021913421701]:0.009150989399898191,(5[&theta=8.114107866475925E-4]:0.0011042044482805443,9[&theta=7.116307478486259E-4]:0.0011042044482805443)[&theta=0.04987514302186075]:0.00890525322597643)[&theta=0.1577350188102804]:0.016302525035517816)[&theta=0.388736151666548]:0.009165121200515644)[&theta=0.02509651858697129]:0.0438021750607404,11[&theta=3.0069112343332658E-5]:0.07927927897103083)[&theta=0.012030797444094271]:0.0;
tree STATE_3597500 = (((1[&theta=0.0017977553654505353]:0.0027324561714347517,2[&theta=0.0014942129182523658]:0.0027324561714347517)[&theta=0.8197769518986849]:0.03269612993523652,((((3[&theta=7.238560122097229E-4]:0.0010492754176591288,(10[&theta=2.9063062163902086E-4]:4.552175949543888E-4,13[&theta=2.964262375724116E-4]:4.552175949543888E-4)[&theta=0.01784648098885625]:5.940578227047399E-4)[&theta=0.6378855522234907]:0.013387483434655543,(6[&theta=8.584016247512486E-4]:0.0012477735098543941,7[&theta=8.387794095391437E-4]:0.0012477735098543941)[&theta=0.9756478430050182]:0.013188985342460277)[&theta=0.1856238014011466]:0.009767747129232118,12[&theta=0.004439631483691464]:0.02420450598154679)[&theta=0.01835383652130135]:0.002071492967739213,((4[&theta=6.09884910423802E-4]:8.57294249690536E-4,8[&theta=4.877121318585836E-4]:8.57294249690536E-4)[&theta=0.10399584319086552]:0.009138474683146,(5[&theta=8.114107866475925E-4]:0.0011026943595564885,9[&theta=7.105020512891598E-4]:0.0011026943595564885)[&theta=0.04987514302186075]:0.008893074573280048)[&theta=0.1577350188102804]:0.016280230016449466)[&theta=0.5713278503955088]:0.009152587157385265)[&theta=0.02509651858697129]:0.0437422720502505,11[&theta=4.363511516614183E-5]:0.07917085815692176)[&theta=0.013229942022577205]:0.0;
tree STATE_3598000 = (((1[&theta=0.0017977553654505353]:0.0027324561714347517,2[&theta=0.0014942129182523658]:0.0027324561714347517)[&theta=0.7345931288249115]:0.03269612993523652,((((3[&theta=7.238560122097229E-4]:0.0010492754176591288,(10[&theta=3.0711403735937117E-4]:4.552175949543888E-4,13[&theta=3.11272788097442E-4]:4.552175949543888E-4)[&theta=0.021667901844614684]:5.940578227047399E-4)[&theta=0.5108176818981061]:0.013387483434655543,(6[&theta=8.715895021504132E-4]:0.0012477735098543941,7[&theta=8.040602976935656E-4]:0.0012477735098543941)[&theta=0.8841099918794144]:0.013188985342460277)[&theta=0.16467128323412916]:0.009767747129232118,12[&theta=0.0045244020870649606]:0.02420450598154679)[&theta=0.018566728685370397]:0.002071492967739213,((4[&theta=6.09884910423802E-4]:8.57294249690536E-4,8[&theta=4.937074766184731E-4]:8.57294249690536E-4)[&theta=0.10399584319086552]:0.009138474683146,(5[&theta=8.257274212722241E-4]:0.0011026943595564885,9[&theta=6.997611626392793E-4]:0.0011026943595564885)[&theta=0.04987514302186075]:0.008893074573280048)[&theta=0.1577350188102804]:0.016280230016449466)[&theta=0.5785158437131647]:0.009152587157385265)[&theta=0.02590717484574871]:0.0437422720502505,11[&theta=3.309999902327376E-5]:0.07917085815692176)[&theta=0.01233302879233022]:0.0;
tree STATE_3598500 = (((1[&theta=0.001804586539762233]:0.0027324561714347517,2[&theta=0.00153630390398798]:0.0027324561714347517)[&theta=0.8594172692421107]:0.03269612993523652,((((3[&theta=7.251198890834676E-4]:0.0010492754176591288,(10[&theta=2.9833864669481384E-4]:4.552175949543888E-4,13[&theta=3.090233810246721E-4]:4.552175949543888E-4)[&theta=0.021474372158872147]:5.940578227047399E-4)[&theta=0.5035682754724863]:0.013387483434655543,(6[&theta=8.715895021504132E-4]:0.0012477735098543941,7[&theta=8.040602976935656E-4]:0.0012477735098543941)[&theta=0.9953147279129474]:0.013188985342460277)[&theta=0.18489001104630082]:0.009767747129232118,12[&theta=0.004180245084252771]:0.02420450598154679)[&theta=0.01684867018879411]:0.002071492967739213,((4[&theta=5.980110225132755E-4]:8.57294249690536E-4,8[&theta=5.073231741039789E-4]:8.57294249690536E-4)[&theta=0.1088901058296294]:0.009138474683146,(5[&theta=8.257274212722241E-4]:0.0011026943595564885,9[&theta=6.997611626392793E-4]:0.0011026943595564885)[&theta=0.05219939702589442]:0.008893074573280048)[&theta=0.1608776275964689]:0.016280230016449466)[&theta=0.5050686561519772]:0.009152587157385265)[&theta=0.02519882139996722]:0.0437422720502505,11[&theta=4.340058534035433E-5]:0.07917085815692176)[&theta=0.01233300903528433]:0.0;
tree STATE_3599000 = (((1[&theta=0.0018123110100011696]:0.0027324561714347517,2[&theta=0.00153630390398798]:0.0027324561714347517)[&theta=0.7740179420889507]:0.03269612993523652,((((3[&theta=7.255348567395582E-4]:0.0010492754176591288,(10[&theta=2.915575813568111E-4]:4.552175949543888E-4,13[&theta=3.090233810246721E-4]:4.552175949543888E-4)[&theta=0.023963715942139335]:5.940578227047399E-4)[&theta=0.5038790286123828]:0.013387483434655543,(6[&theta=8.715895021504132E-4]:0.0012477735098543941,7[&theta=8.36594045935823E-4]:0.0012477735098543941)[&theta=0.6663891011846057]:0.013188985342460277)[&theta=0.19452207926835935]:0.009767747129232118,12[&theta=0.004485383241300084]:0.02420450598154679)[&theta=0.018376389421582862]:0.002071492967739213,((4[&theta=6.041465102383894E-4]:8.57294249690536E-4,8[&theta=5.073231741039789E-4]:8.57294249690536E-4)[&theta=0.09872534431048624]:0.009138474683146,(5[&theta=8.257274212722241E-4]:0.0011026943595564885,9[&theta=7.218684896947592E-4]:0.0011026943595564885)[&theta=0.044863139737445386]:0.008893074573280048)[&theta=0.17051599311476698]:0.016280230016449466)[&theta=0.6270967146457403]:0.009152587157385265)[&theta=0.02519882139996722]:0.0437422720502505,11[&theta=8.619151665810928E-5]:0.07917085815692176)[&theta=0.014983324421873922]:0.0;
tree STATE_3599500 = (((1[&theta=0.0018252466716276046]:0.002773123173472477,2[&theta=0.0014968453369652427]:0.002773123173472477)[&theta=0.7702169384437816]:0.03318274472401237,((((3[&theta=7.255348567395582E-4]:0.0010648917287254004,(10[&theta=2.915575813568111E-4]:4.6199257456985257E-4,13[&theta=3.090233810246721E-4]:4.6199257456985257E-4)[&theta=0.020925199844314683]:6.028991541555479E-4)[&theta=0.5236334496156699]:0.01358672864920231,(6[&theta=8.715895021504132E-4]:0.0012663440576268857,7[&theta=8.36594045935823E-4]:0.0012663440576268857)[&theta=1.0744075269407034]:0.013385276320300824)[&theta=0.18916979594508232]:0.009913119997994326,12[&theta=0.00431068889642004]:0.024564740375922035)[&theta=0.017631070843235463]:0.0021023228890462223,((4[&theta=6.041465102383894E-4]:8.700533150924119E-4,8[&theta=5.001523650624886E-4]:8.700533150924119E-4)[&theta=0.1035693843467227]:0.009274482123062616,(5[&theta=8.225823695367428E-4]:0.0011191057019362368,9[&theta=7.218684896947592E-4]:0.0011191057019362368)[&theta=0.05002195211473199]:0.00902542973621879)[&theta=0.16521841029320883]:0.01652252782681323)[&theta=0.4270678108218449]:0.009288804632516589)[&theta=0.025310177349022862]:0.04439328599338293,11[&theta=5.0354915580779256E-5]:0.08034915389086777)[&theta=0.011737644581873834]:0.0;
```
