## Supporting Code and Data for "Somitic Change Drives Changes in Vertebral Regionalisation in African Cichlids Despite Strong Canalisation of Somite Number": SNAPP_allMCMCsamplesWithoutBurnIn.tre (part 43 of 82)

```
tree STATE_3600000 = (((1[&theta=0.0017984630290454153]:0.002742755696470514,2[&theta=0.0015610245976602035]:0.002742755696470514)[&theta=0.8479728631226087]:0.03281937239100248,((((3[&theta=7.36523565662077E-4]:0.0010532304814389497,(10[&theta=2.93006606809195E-4]:4.569334596277059E-4,13[&theta=3.090233810246721E-4]:4.569334596277059E-4)[&theta=0.021574205164263983]:5.962970218112439E-4)[&theta=0.5829385312755645]:0.013437945258066485,(6[&theta=8.715895021504132E-4]:0.0012524767781585872,7[&theta=8.36594045935823E-4]:0.0012524767781585872)[&theta=0.7340090589734732]:0.013238698961346848)[&theta=0.1781094295313605]:0.009804564977273826,12[&theta=0.0050423666345139105]:0.02429574071677926)[&theta=0.018564772254252244]:0.0020793011053063144,((4[&theta=6.041465102383894E-4]:8.605256733744761E-4,8[&theta=5.001523650624886E-4]:8.605256733744761E-4)[&theta=0.09959614189627987]:0.00917292059659621,(5[&theta=8.161811545970714E-4]:0.0011068507768786672,9[&theta=6.930796560467746E-4]:0.0011068507768786672)[&theta=0.0495893516719689]:0.00892659549309202)[&theta=0.15256570422820137]:0.01634159555211489)[&theta=0.4975433337506592]:0.009187086265387417)[&theta=0.02571899452568891]:0.04390715104476558,11[&theta=1.6598782848983917E-5]:0.07946927913223857)[&theta=0.011455732602140192]:0.0;
tree STATE_3600500 = (((1[&theta=0.0018196875945377734]:0.002742755696470514,2[&theta=0.0015610245976602035]:0.002742755696470514)[&theta=0.7348310371349119]:0.03281937239100248,((((3[&theta=7.36523565662077E-4]:0.0010532304814389497,(10[&theta=2.9180376787732833E-4]:4.569334596277059E-4,13[&theta=2.915860401572839E-4]:4.569334596277059E-4)[&theta=0.021572129847589064]:5.962970218112439E-4)[&theta=0.5757171520790632]:0.012249242086140574,(6[&theta=8.715895021504132E-4]:0.0012524767781585872,7[&theta=8.36594045935823E-4]:0.0012524767781585872)[&theta=0.8377178553427348]:0.012049995789420937)[&theta=0.21868745107017218]:0.010993268149199736,12[&theta=0.0044709245619479945]:0.02429574071677926)[&theta=0.018564772254252244]:0.0020793011053063144,((4[&theta=6.041465102383894E-4]:8.605256733744761E-4,8[&theta=5.001523650624886E-4]:8.605256733744761E-4)[&theta=0.11012979903672218]:0.00917292059659621,(5[&theta=8.161811545970714E-4]:0.0011068507768786672,9[&theta=6.930796560467746E-4]:0.0011068507768786672)[&theta=0.04755379075723383]:0.00892659549309202)[&theta=0.16976123016501185]:0.01634159555211489)[&theta=0.4535002762217318]:0.009187086265387417)[&theta=0.026593031110209393]:0.04390715104476558,11[&theta=5.816307774130196E-5]:0.07946927913223857)[&theta=0.016292346108830257]:0.0;
tree STATE_3601000 = (((1[&theta=0.0018196875945377734]:0.0027456084458180423,2[&theta=0.0014494043658509564]:0.0027456084458180423)[&theta=0.7643175208746252]:0.032853507929685416,((((3[&theta=7.36523565662077E-4]:0.001054325949975425,(10[&theta=2.9641504206624243E-4]:4.5740871764302755E-4,13[&theta=3.1443602263212683E-4]:4.5740871764302755E-4)[&theta=0.02275364165443434]:5.969172323323974E-4)[&theta=0.5877039638592157]:0.012261982563688,(6[&theta=8.715895021504132E-4]:0.0012537794834328062,7[&theta=8.36594045935823E-4]:0.0012537794834328062)[&theta=0.6847666598409555]:0.012062529030230619)[&theta=0.19566443914916545]:0.01100470228406643,12[&theta=0.004720371262477216]:0.024321010797729855)[&theta=0.018564772254252244]:0.002081463793320821,((4[&theta=6.041465102383894E-4]:8.614207089973751E-4,8[&theta=5.102512156430968E-4]:8.614207089973751E-4)[&theta=0.09747482376930236]:0.009182461381902223,(5[&theta=8.336669439965718E-4]:0.0011080020160632636,9[&theta=7.065869002641731E-4]:0.0011080020160632636)[&theta=0.04761999190586031]:0.008935880074836334)[&theta=0.17768617255760247]:0.01635859250015108)[&theta=0.44750692215082316]:0.009196641784452786)[&theta=0.02600482065657415]:0.04395281901900622,11[&theta=7.759971391906475E-5]:0.07955193539450968)[&theta=0.014819165784748498]:0.0;
tree STATE_3601500 = (((1[&theta=0.0018196875945377734]:0.0026318456592420414,2[&theta=0.0014494043658509564]:0.0026318456592420414)[&theta=0.8653518195849963]:0.03346284622776344,((((3[&theta=7.412039786678806E-4]:0.0010690032278167499,(10[&theta=2.9641504206624243E-4]:4.637763071309343E-4,13[&theta=3.1443602263212683E-4]:4.637763071309343E-4)[&theta=0.020243172697050414]:6.052269206858155E-4)[&theta=0.6281654709002026]:0.014241044173014085,(6[&theta=8.715895021504132E-4]:0.0012712333551036352,7[&theta=8.36594045935823E-4]:0.0012712333551036352)[&theta=1.2464456896163165]:0.0140388140457272)[&theta=0.18081901684219662]:0.009349536333350466,12[&theta=0.004737576419192538]:0.0246595837341813)[&theta=0.016848152578692883]:0.0021104398632088295,((4[&theta=6.142826447132566E-4]:8.734125518278776E-4,8[&theta=5.102512156430968E-4]:8.734125518278776E-4)[&theta=0.10637616383954422]:0.009310290481596255,(5[&theta=8.336669439965718E-4]:0.0011234265187409105,9[&theta=6.958202875902797E-4]:0.0011234265187409105)[&theta=0.04922127073038642]:0.009060276514683222)[&theta=0.16615567115443786]:0.016586320563966)[&theta=0.41376778630245625]:0.00932466828961535)[&theta=0.025111520009528505]:0.044564686474859366,11[&theta=5.323275597526616E-5]:0.08065937836186485)[&theta=0.013225436482568558]:0.0;
tree STATE_3602000 = (((1[&theta=0.0018196875945377734]:0.0026344399710241835,2[&theta=0.0014033959402284298]:0.0026344399710241835)[&theta=0.594235778944061]:0.03349583184602256,((((3[&theta=7.502487365002549E-4]:0.0010700569855321136,(10[&theta=2.9641504206624243E-4]:4.642334693257017E-4,13[&theta=3.1443602263212683E-4]:4.642334693257017E-4)[&theta=0.021802568459448363]:6.058235162064119E-4)[&theta=0.5976030371362202]:0.014255082119562477,(6[&theta=8.806360394276228E-4]:0.0012724864588559072,7[&theta=8.516410115963183E-4]:0.0012724864588559072)[&theta=0.9626843149895006]:0.014052652646238683)[&theta=0.15915479412762035]:0.009358752531945548,12[&theta=0.004737576419192538]:0.02468389163704014)[&theta=0.018466249454953017]:0.0021125202051861004,((4[&theta=5.980306857178681E-4]:8.74273508269575E-4,8[&theta=5.066614919734751E-4]:8.74273508269575E-4)[&theta=0.10637616383954422]:0.009319467994041465,(5[&theta=8.336669439965718E-4]:0.0011245339235933592,9[&theta=7.378864779172067E-4]:0.0011245339235933592)[&theta=0.04942627452237329]:0.009069207578717682)[&theta=0.16494832782834043]:0.0166026703399152)[&theta=0.47253724450232115]:0.009333859974820509)[&theta=0.025111520009528505]:0.0446086156052714,11[&theta=5.4345356691551304E-5]:0.08073888742231815)[&theta=0.012397013458464601]:0.0;
tree STATE_3602500 = (((1[&theta=0.0018196875945377734]:0.0026739285218121294,2[&theta=0.0014573771782492593]:0.0026739285218121294)[&theta=0.6955731076194089]:0.0339979126949257,((((3[&theta=7.675363553316734E-4]:0.001086096447461001,(10[&theta=2.9641504206624243E-4]:4.711920286903342E-4,13[&theta=3.2114107732183106E-4]:4.711920286903342E-4)[&theta=0.022841901705578083]:6.149044187706667E-4)[&theta=0.5609517735145911]:0.014468756578064504,(6[&theta=9.083862485464203E-4]:0.0012915602076261135,7[&theta=8.516410115963183E-4]:0.0012915602076261135)[&theta=0.7179415858634363]:0.014263292817899391)[&theta=0.1733930423926068]:0.009499034177659372,12[&theta=0.004737576419192538]:0.025053887203184876)[&theta=0.017003429804299766]:0.002144185516345428,((4[&theta=6.179225624423965E-4]:8.873783025384067E-4,8[&theta=5.285622064817837E-4]:8.873783025384067E-4)[&theta=0.10283976254197648]:0.009459160789947638,(5[&theta=8.727918649303256E-4]:0.0011413899595793758,9[&theta=7.378864779172067E-4]:0.0011413899595793758)[&theta=0.048232254900693675]:0.00920514913290667)[&theta=0.17555555166200335]:0.01685153362704426)[&theta=0.41610214233843523]:0.009473768497207522)[&theta=0.02512824779439395]:0.04527726989319731,11[&theta=2.6472222356345193E-5]:0.08194911110993514)[&theta=0.012006235473800702]:0.0;
tree STATE_3603000 = (((1[&theta=0.0018196875945377734]:0.0026739285218121294,2[&theta=0.0014972916230908842]:0.0026739285218121294)[&theta=0.8063304970860062]:0.0339979126949257,((((3[&theta=7.733871355843807E-4]:0.001086096447461001,(10[&theta=3.0322768960057395E-4]:4.711920286903342E-4,13[&theta=3.2114107732183106E-4]:4.711920286903342E-4)[&theta=0.022271120010034107]:6.149044187706667E-4)[&theta=0.4840484067812483]:0.014468756578064504,(6[&theta=9.083862485464203E-4]:0.0012915602076261135,7[&theta=8.516410115963183E-4]:0.0012915602076261135)[&theta=0.9978346304520734]:0.014263292817899391)[&theta=0.19589049609411083]:0.009499034177659372,12[&theta=0.004737576419192538]:0.025053887203184876)[&theta=0.01699272270502977]:0.002144185516345428,((4[&theta=6.179225624423965E-4]:8.873783025384067E-4,8[&theta=5.210221177009355E-4]:8.873783025384067E-4)[&theta=0.09980274939860291]:0.009459160789947638,(5[&theta=8.665722701912869E-4]:0.0011413899595793758,9[&theta=7.378864779172067E-4]:0.0011413899595793758)[&theta=0.04791983717020989]:0.00920514913290667)[&theta=0.17555555166200335]:0.01685153362704426)[&theta=0.4114854448619628]:0.009473768497207522)[&theta=0.02512824779439395]:0.04527726989319731,11[&theta=1.9126956285914604E-5]:0.08194911110993514)[&theta=0.010530147349218118]:0.0;
tree STATE_3603500 = (((1[&theta=0.001769994991534274]:0.002682444584411225,2[&theta=0.0014972916230908842]:0.002682444584411225)[&theta=0.7682585395523732]:0.034106190964291086,((((3[&theta=7.898546231264663E-4]:0.0010895555022785788,(10[&theta=3.0322768960057395E-4]:4.7269270486016777E-4,13[&theta=3.2114107732183106E-4]:4.7269270486016777E-4)[&theta=0.022012516550057763]:6.168627974184111E-4)[&theta=0.602442190479527]:0.0145148374047376,(6[&theta=9.009131915404741E-4]:0.0012956736338037105,7[&theta=8.804511336243994E-4]:0.0012956736338037105)[&theta=0.980510134782955]:0.01430871927321247)[&theta=0.17860747305149743]:0.009529287181443136,12[&theta=0.004737576419192538]:0.025133680088459315)[&theta=0.01699272270502977]:0.002151014426666823,((4[&theta=6.179225624423965E-4]:8.902044697720675E-4,8[&theta=5.083363319252479E-4]:8.902044697720675E-4)[&theta=0.1034650614931046]:0.009489286802952471,(5[&theta=8.665722701912869E-4]:0.001145025115966866,9[&theta=7.532231776463312E-4]:0.001145025115966866)[&theta=0.04791983717020989]:0.009234466156757673)[&theta=0.1718973926765668]:0.0169052032424016)[&theta=0.43972443075462836]:0.009503941033576175)[&theta=0.026187750061148797]:0.04542147122901511,11[&theta=1.4272168977829736E-5]:0.08221010677771742)[&theta=0.010913055102877108]:0.0;
tree STATE_3604000 = (((1[&theta=0.0018031814518291998]:0.0026939895963319954,2[&theta=0.0015156933675787715]:0.0026939895963319954)[&theta=0.6780614586953696]:0.034252981091305486,((((3[&theta=7.88659490110815E-4]:0.001094244855913412,(10[&theta=3.1377945786710375E-4]:4.7472713380762344E-4,13[&theta=3.2114107732183106E-4]:4.7472713380762344E-4)[&theta=0.027891830657271043]:6.195177221057886E-4)[&theta=0.4728091972779303]:0.014577308022710319,(6[&theta=9.009131915404741E-4]:0.0013012501022365056,7[&theta=8.804511336243994E-4]:0.0013012501022365056)[&theta=0.9458009479866428]:0.014370302776387225)[&theta=0.19127057861460386]:0.009570300417931058,12[&theta=0.004967183998077459]:0.02524185329655479)[&theta=0.016900618551545583]:0.0021602722086698257,((4[&theta=6.179225624423965E-4]:8.940358336239688E-4,8[&theta=5.138714123552848E-4]:8.940358336239688E-4)[&theta=0.10882869906147831]:0.009530127881234706,(5[&theta=8.665722701912869E-4]:0.0011499532060717805,9[&theta=7.532231776463312E-4]:0.0011499532060717805)[&theta=0.05141247820603937]:0.009274210508786894)[&theta=0.18321865777130952]:0.01697796179036594)[&theta=0.4177574892376382]:0.00954484518241287)[&theta=0.025608580908232495]:0.04561696135389798,11[&theta=2.2129876962234816E-5]:0.08256393204153546)[&theta=0.011434347783801493]:0.0;
tree STATE_3604500 = (((1[&theta=0.0018031814518291998]:0.002662867062405579,2[&theta=0.0015156933675787715]:0.002662867062405579)[&theta=0.7087470405075451]:0.03385727074129281,((((3[&theta=7.549454231077005E-4]:0.0010816035032154136,(10[&theta=2.9864955421346864E-4]:4.6924280998252976E-4,13[&theta=3.2167990146826723E-4]:4.6924280998252976E-4)[&theta=0.0289075914864027]:6.123606932328838E-4)[&theta=0.5740717477412577]:0.014408902486137224,(6[&theta=9.009131915404741E-4]:0.0012862173045936533,7[&theta=8.662156713233834E-4]:0.0012862173045936533)[&theta=0.6705945144048724]:0.014204288684758985)[&theta=0.1428774383893399]:0.009459738743955557,12[&theta=0.004492243190648387]:0.024950244733308195)[&theta=0.018978863178663534]:0.001974605421163768,((4[&theta=6.281685404631014E-4]:8.837074119399064E-4,8[&theta=5.301091261759352E-4]:8.837074119399064E-4)[&theta=0.11115536207214821]:0.009420030303756807,(5[&theta=8.665722701912869E-4]:0.0011366682781275563,9[&theta=7.532353591753469E-4]:0.0011366682781275563)[&theta=0.05139566233904275]:0.009167069437569158)[&theta=0.14897433763983486]:0.01662111243877525)[&theta=0.602996368167185]:0.009595287649226424)[&theta=0.025359078822535363]:0.04508996769761597,11[&theta=1.0430978821180648E-5]:0.08161010550131435)[&theta=0.012031078912656331]:0.0;
tree STATE_3605000 = (((1[&theta=0.001765945756233035]:0.0027045965421942306,2[&theta=0.0015156933675787715]:0.0027045965421942306)[&theta=0.8219719221179141]:0.03438784409023849,((((3[&theta=7.549454231077005E-4]:0.001098553185820293,(10[&theta=3.134868150064081E-4]:4.765962594399152E-4,13[&theta=3.2167990146826723E-4]:4.765962594399152E-4)[&theta=0.01741759350543352]:6.219569263803777E-4)[&theta=0.7486067214009818]:0.014634702719863025,(6[&theta=9.009131915404741E-4]:0.0013063734662637622,7[&theta=8.656753833323075E-4]:0.0013063734662637622)[&theta=0.7402220436306819]:0.014426882439419557)[&theta=0.15416015772100314]:0.009607981208739062,12[&theta=0.004492243190648387]:0.02534123711442238)[&theta=0.01683203276103474]:0.002005549232883222,((4[&theta=6.281685404631014E-4]:8.975558879326637E-4,8[&theta=5.30236521599686E-4]:8.975558879326637E-4)[&theta=0.11585033463704583]:0.00956765050219585,(5[&theta=8.504576226472483E-4]:0.0011544808744107802,9[&theta=7.389700761546531E-4]:0.0011544808744107802)[&theta=0.04952085291196567]:0.009310725515717735)[&theta=0.1663393812769678]:0.01688157995717709)[&theta=0.4345792011840674]:0.00974565428512712)[&theta=0.025647938827215673]:0.045796567333126426,11[&theta=2.2014202311320697E-5]:0.08288900796555915)[&theta=0.009189970215403123]:0.0;
tree STATE_3605500 = (((1[&theta=0.001765945756233035]:0.0027045965421942306,2[&theta=0.00147654308743891]:0.0027045965421942306)[&theta=0.7588594434387136]:0.03438784409023849,((((3[&theta=7.864711610843245E-4]:0.001098553185820293,(10[&theta=3.058022599823279E-4]:4.765962594399152E-4,13[&theta=3.2167990146826723E-4]:4.765962594399152E-4)[&theta=0.022268618411832454]:6.219569263803777E-4)[&theta=0.7140993953803753]:0.014634702719863025,(6[&theta=9.009131915404741E-4]:0.0013063734662637622,7[&theta=8.822757538522432E-4]:0.0013063734662637622)[&theta=0.8524447345515233]:0.014426882439419557)[&theta=0.15090787459499452]:0.009607981208739062,12[&theta=0.0046130247643885]:0.02534123711442238)[&theta=0.017950382042281644]:0.002005549232883222,((4[&theta=6.260179242710573E-4]:8.975558879326637E-4,8[&theta=5.257040646763217E-4]:8.975558879326637E-4)[&theta=0.0990795855478907]:0.00956765050219585,(5[&theta=8.59493852985928E-4]:0.0011544808744107802,9[&theta=7.389700761546531E-4]:0.0011544808744107802)[&theta=0.04952085291196567]:0.009310725515717735)[&theta=0.1756019457570773]:0.01688157995717709)[&theta=0.35039061482551603]:0.00974565428512712)[&theta=0.02565298342771216]:0.04459778184180202,11[&theta=2.8138551976926122E-5]:0.08169022247423474)[&theta=0.015875829088267873]:0.0;
tree STATE_3606000 = (((1[&theta=0.001765945756233035]:0.0027012478967454994,2[&theta=0.00147654308743891]:0.0027012478967454994)[&theta=0.9121795611962056]:0.03434526742647073,((((3[&theta=7.864711610843245E-4]:0.001097193032810964,(10[&theta=3.058022599823279E-4]:4.7600617072606925E-4,13[&theta=3.2167990146826723E-4]:4.7600617072606925E-4)[&theta=0.025285194177973352]:6.211868620848947E-4)[&theta=0.5603883241835288]:0.014616583037355172,(6[&theta=9.009131915404741E-4]:0.0013047560044745824,7[&theta=8.822757538522432E-4]:0.0013047560044745824)[&theta=0.7529385772031618]:0.014409020065691553)[&theta=0.15170576244094822]:0.009596085267128476,12[&theta=0.0047081913778848836]:0.025309861337294612)[&theta=0.018493230479119684]:0.002003066099740762,((4[&theta=6.260179242710573E-4]:8.964445959553882E-4,8[&theta=5.257040646763217E-4]:8.964445959553882E-4)[&theta=0.09986961517163899]:0.009555804495292641,(5[&theta=8.500829554680773E-4]:0.0011530514755834762,9[&theta=7.389700761546531E-4]:0.0011530514755834762)[&theta=0.05126996434501388]:0.009299197615664554)[&theta=0.17360735432985286]:0.016860678345787344)[&theta=0.5603859085168799]:0.00973358788618086)[&theta=0.02565298342771216]:0.04454256393522772,11[&theta=4.7484957488254307E-5]:0.08158907925844396)[&theta=0.015217543533072978]:0.0;
tree STATE_3606500 = (((1[&theta=0.0017770716374554902]:0.0027012478967454994,2[&theta=0.0015323983374154486]:0.0027012478967454994)[&theta=0.7731973363823365]:0.03434526742647073,((((3[&theta=7.688764839842059E-4]:0.001097193032810964,(10[&theta=3.1037749000949123E-4]:4.7600617072606925E-4,13[&theta=3.074096100757092E-4]:4.7600617072606925E-4)[&theta=0.0207367023929168]:6.211868620848947E-4)[&theta=0.5486130187087956]:0.014616583037355172,(6[&theta=9.009131915404741E-4]:0.0013047560044745824,7[&theta=8.822757538522432E-4]:0.0013047560044745824)[&theta=0.8634703416970448]:0.014409020065691553)[&theta=0.158244806986669]:0.009596085267128476,12[&theta=0.004539251376090045]:0.025309861337294612)[&theta=0.017600487745818204]:0.002003066099740762,((4[&theta=6.449088859332594E-4]:8.964445959553882E-4,8[&theta=5.257040646763217E-4]:8.964445959553882E-4)[&theta=0.09841602984388165]:0.009555804495292641,(5[&theta=8.718169227153379E-4]:0.0011530514755834762,9[&theta=7.529514273412649E-4]:0.0011530514755834762)[&theta=0.049368301432989516]:0.009299197615664554)[&theta=0.17360735432985286]:0.016860678345787344)[&theta=0.43035417835092965]:0.00973358788618086)[&theta=0.02522231088146492]:0.04454256393522772,11[&theta=4.611941677132371E-5]:0.08158907925844396)[&theta=0.011591249716246714]:0.0;
tree STATE_3607000 = (((1[&theta=0.0017770716374554902]:0.0027012478967454994,2[&theta=0.0014776365586483516]:0.0027012478967454994)[&theta=0.6794660169784948]:0.03434526742647073,((((3[&theta=7.688764839842059E-4]:0.001097193032810964,(10[&theta=3.1037749000949123E-4]:4.7600617072606925E-4,13[&theta=3.074096100757092E-4]:4.7600617072606925E-4)[&theta=0.02082257444691259]:6.211868620848947E-4)[&theta=0.5486130187087956]:0.014616583037355172,(6[&theta=9.009131915404741E-4]:0.0013047560044745824,7[&theta=8.822757538522432E-4]:0.0013047560044745824)[&theta=1.1028587480338121]:0.014409020065691553)[&theta=0.18497855281422293]:0.009596085267128476,12[&theta=0.004999376573863698]:0.025309861337294612)[&theta=0.018137919754634795]:0.002003066099740762,((4[&theta=6.449088859332594E-4]:8.964445959553882E-4,8[&theta=5.257040646763217E-4]:8.964445959553882E-4)[&theta=0.09638131986748132]:0.009555804495292641,(5[&theta=8.841774454565062E-4]:0.0011530514755834762,9[&theta=7.524345264333473E-4]:0.0011530514755834762)[&theta=0.050707255158768456]:0.009299197615664554)[&theta=0.16555590815814056]:0.016860678345787344)[&theta=0.6347265222253792]:0.00973358788618086)[&theta=0.025932382891103944]:0.04454256393522772,11[&theta=2.454102329151233E-5]:0.08158907925844396)[&theta=0.01667029677395213]:0.0;
tree STATE_3607500 = (((1[&theta=0.0017770716374554902]:0.0027012478967454994,2[&theta=0.0014740977940464713]:0.0027012478967454994)[&theta=0.8063401861485048]:0.03434526742647073,((((3[&theta=7.688764839842059E-4]:0.001097193032810964,(10[&theta=3.07005579517874E-4]:4.7600617072606925E-4,13[&theta=3.2488730850700336E-4]:4.7600617072606925E-4)[&theta=0.022749155824819952]:6.211868620848947E-4)[&theta=0.6305052153092302]:0.014616583037355172,(6[&theta=9.009131915404741E-4]:0.0013047560044745824,7[&theta=8.61647681709598E-4]:0.0013047560044745824)[&theta=1.094359360106605]:0.014409020065691553)[&theta=0.16109634507576567]:0.009596085267128476,12[&theta=0.004590195274704769]:0.025309861337294612)[&theta=0.017695911682654462]:0.002003066099740762,((4[&theta=6.449088859332594E-4]:8.964445959553882E-4,8[&theta=5.462779149037458E-4]:8.964445959553882E-4)[&theta=0.11973543818497309]:0.010217211447298678,(5[&theta=8.657043194515781E-4]:0.0011530514755834762,9[&theta=7.664782509379085E-4]:0.0011530514755834762)[&theta=0.05221926697789347]:0.00996060456767059)[&theta=0.155034524948954]:0.016199271393781307)[&theta=0.40536356420542774]:0.00973358788618086)[&theta=0.0261298637165392]:0.04454256393522772,11[&theta=3.80705908137524E-5]:0.08158907925844396)[&theta=0.018154113421075216]:0.0;
tree STATE_3608000 = (((1[&theta=0.0017770716374554902]:0.0027012478967454994,2[&theta=0.0014740977940464713]:0.0027012478967454994)[&theta=0.7926827136802804]:0.03434526742647073,((((3[&theta=7.688764839842059E-4]:0.001097193032810964,(10[&theta=3.07005579517874E-4]:4.7600617072606925E-4,13[&theta=3.2488730850700336E-4]:4.7600617072606925E-4)[&theta=0.021629397456591176]:6.211868620848947E-4)[&theta=0.6152275603697285]:0.014616583037355172,(6[&theta=9.008599622406123E-4]:0.0013047560044745824,7[&theta=8.608937825924818E-4]:0.0013047560044745824)[&theta=1.1947298101251842]:0.014409020065691553)[&theta=0.16109634507576567]:0.009596085267128476,12[&theta=0.004590195274704769]:0.025309861337294612)[&theta=0.017695911682654462]:0.002003066099740762,((4[&theta=6.011892254831542E-4]:8.964445959553882E-4,8[&theta=5.410020197998078E-4]:8.964445959553882E-4)[&theta=0.1154917313612551]:0.010217211447298678,(5[&theta=8.525680935699302E-4]:0.0011530514755834762,9[&theta=7.352229486635302E-4]:0.0011530514755834762)[&theta=0.05221926697789347]:0.00996060456767059)[&theta=0.1547026516688567]:0.016199271393781307)[&theta=0.4618765431840191]:0.00973358788618086)[&theta=0.026198937269176485]:0.04454256393522772,11[&theta=2.0721181546597214E-5]:0.08158907925844396)[&theta=0.01563355673535399]:0.0;
tree STATE_3608500 = (((1[&theta=0.001817716894956906]:0.0027012478967454994,2[&theta=0.0015110051711853976]:0.0027012478967454994)[&theta=0.7442185386257532]:0.03434526742647073,((((3[&theta=7.705769712280069E-4]:0.001097193032810964,(10[&theta=3.07005579517874E-4]:4.7600617072606925E-4,13[&theta=3.2152698793633396E-4]:4.7600617072606925E-4)[&theta=0.020603518218629727]:6.211868620848947E-4)[&theta=0.5849543114929769]:0.014616583037355172,(6[&theta=9.008599622406123E-4]:0.0013047560044745824,7[&theta=8.608937825924818E-4]:0.0013047560044745824)[&theta=0.9005401096041207]:0.014409020065691553)[&theta=0.18059341796395414]:0.009596085267128476,12[&theta=0.00471353593421473]:0.025309861337294612)[&theta=0.01670787549161598]:0.002003066099740762,((4[&theta=6.011892254831542E-4]:8.964445959553882E-4,8[&theta=5.410020197998078E-4]:8.964445959553882E-4)[&theta=0.1154917313612551]:0.010217211447298678,(5[&theta=8.525680935699302E-4]:0.0011530514755834762,9[&theta=7.734020132945766E-4]:0.0011530514755834762)[&theta=0.05221926697789347]:0.00996060456767059)[&theta=0.1572801526488058]:0.016199271393781307)[&theta=0.5026904987339882]:0.00973358788618086)[&theta=0.026198937269176485]:0.04556477364284317,11[&theta=2.3597595384346643E-5]:0.0826112889660594)[&theta=0.015190157990773334]:0.0;
tree STATE_3609000 = (((1[&theta=0.001817716894956906]:0.0027120448758946505,2[&theta=0.0015192038175616373]:0.0027120448758946505)[&theta=0.6854162973508164]:0.03448254662129117,((((3[&theta=7.920781234368281E-4]:0.0011015785504497287,(10[&theta=3.07005579517874E-4]:4.7790878348011843E-4,13[&theta=3.224986179453503E-4]:4.7790878348011843E-4)[&theta=0.02575311069614621]:6.236697669696103E-4)[&theta=0.5260774227560513]:0.014675006013815902,(6[&theta=9.008599622406123E-4]:0.0013099711583269978,7[&theta=8.608937825924818E-4]:0.0013099711583269978)[&theta=1.1699302883122464]:0.014466613405938633)[&theta=0.16239927645311258]:0.009634441144301942,12[&theta=0.004781682121115542]:0.025411025708567573)[&theta=0.01768302656344418]:0.002011072422647791,((4[&theta=6.011892254831542E-4]:9.000277153064705E-4,8[&theta=5.410020197998078E-4]:9.000277153064705E-4)[&theta=0.11169322859925192]:0.010258049986809199,(5[&theta=8.752507723112592E-4]:0.0011576602613060942,9[&theta=7.296831713730022E-4]:0.0011576602613060942)[&theta=0.05196301270844196]:0.010000417440809574)[&theta=0.16281688717558943]:0.016264020429099697)[&theta=0.6941717653928934]:0.009772493365970455)[&theta=0.02585250342864189]:0.045746897583245044,11[&theta=4.7116080293028046E-5]:0.08294148908043086)[&theta=0.011851854554624506]:0.0;
tree STATE_3609500 = (((1[&theta=0.0018370730816810493]:0.0026800497743569335,2[&theta=0.0015192038175616373]:0.0026800497743569335)[&theta=0.8730925104445524]:0.034075741929291616,((((3[&theta=7.561964500859908E-4]:0.0010885827781870062,(10[&theta=2.984012785745089E-4]:4.7227069828871125E-4,13[&theta=3.192254312928929E-4]:4.7227069828871125E-4)[&theta=0.019222100101873148]:6.16312079898295E-4)[&theta=0.6006207516038321]:0.014501878971689152,(6[&theta=9.008599622406123E-4]:0.0012945168933202924,7[&theta=8.782887887747739E-4]:0.0012945168933202924)[&theta=0.8838108768412064]:0.014295944856555866)[&theta=0.18071909098855252]:0.00952077970550683,12[&theta=0.004268722436319044]:0.025111241455382988)[&theta=0.01768302656344418]:0.0019873469795571447,((4[&theta=6.061429573786654E-4]:8.894097205992514E-4,8[&theta=5.410020197998078E-4]:8.894097205992514E-4)[&theta=0.11026342251002522]:0.010137031579693546,(5[&theta=8.43817223100285E-4]:0.0011440028701855103,9[&theta=7.536142149867083E-4]:0.0011440028701855103)[&theta=0.050705860125263985]:0.009882438430107287)[&theta=0.15155376387138977]:0.016072147134647337)[&theta=0.4548319116752525]:0.00965720326870842)[&theta=0.02585250342864189]:0.04520720274035324,11[&theta=4.4222293507569104E-5]:0.08196299444400179)[&theta=0.014581675337033527]:0.0;
tree STATE_3610000 = (((1[&theta=0.0018056746552180022]:0.0026800497743569335,2[&theta=0.001462129337224541]:0.0026800497743569335)[&theta=0.8747550137165264]:0.03477192616049431,((((3[&theta=7.598614869680394E-4]:0.0010885827781870062,(10[&theta=2.984012785745089E-4]:4.7227069828871125E-4,13[&theta=3.10969468774069E-4]:4.7227069828871125E-4)[&theta=0.023870294043495055]:6.16312079898295E-4)[&theta=0.5544712561224122]:0.014501878971689152,(6[&theta=9.008599622406123E-4]:0.0012945168933202924,7[&theta=8.569635717217954E-4]:0.0012945168933202924)[&theta=0.8454793785747289]:0.014295944856555866)[&theta=0.17780431339394503]:0.00952077970550683,12[&theta=0.004609660627696479]:0.025111241455382988)[&theta=0.017093307260323532]:0.0019873469795571447,((4[&theta=6.229124096000344E-4]:8.894097205992514E-4,8[&theta=5.410020197998078E-4]:8.894097205992514E-4)[&theta=0.10108803808229892]:0.010137031579693546,(5[&theta=8.43817223100285E-4]:0.0011440028701855103,9[&theta=7.681781974336593E-4]:0.0011440028701855103)[&theta=0.049921351461937484]:0.009882438430107287)[&theta=0.15971504959549582]:0.016072147134647337)[&theta=0.3570950164532837]:0.010353387499911111)[&theta=0.025465314086856573]:0.04451101850915055,11[&theta=3.3110140590936204E-5]:0.08196299444400179)[&theta=0.012862782854124292]:0.0;
tree STATE_3610500 = (((1[&theta=0.0018056746552180022]:0.002669897141789858,2[&theta=0.001462129337224541]:0.002669897141789858)[&theta=0.7659265426409635]:0.03464020226740293,((((3[&theta=7.721776186879347E-4]:0.0010844589812816182,(10[&theta=2.984012785745089E-4]:4.7048163044459933E-4,13[&theta=3.10969468774069E-4]:4.7048163044459933E-4)[&theta=0.019185834204847162]:6.139773508370189E-4)[&theta=0.5788478199169659]:0.014446942585753152,(6[&theta=9.008599622406123E-4]:0.0012896129715739486,7[&theta=8.608937905799927E-4]:0.0012896129715739486)[&theta=1.2300777508905598]:0.014241788595460821)[&theta=0.18540998981061124]:0.009484712846216773,12[&theta=0.004731509272613232]:0.025016114413251543)[&theta=0.017093307260323532]:0.00197981846129611,((4[&theta=6.185501096346477E-4]:8.860404361250493E-4,8[&theta=5.068591722018074E-4]:8.860404361250493E-4)[&theta=0.1124135677066927]:0.010098630219415018,(5[&theta=8.846869186483594E-4]:0.0011396691294812131,9[&theta=7.401998204308296E-4]:0.0011396691294812131)[&theta=0.05161987033003596]:0.009845001526058854)[&theta=0.15876524977584558]:0.016011262219007588)[&theta=0.5509740781290572]:0.01031416653464513)[&theta=0.02512129665441185]:0.044342400739274195,11[&theta=1.542857973002754E-5]:0.08165250014846698)[&theta=0.013823078196761108]:0.0;
tree STATE_3611000 = (((1[&theta=0.0018229860591058322]:0.002669897141789858,2[&theta=0.001462129337224541]:0.002669897141789858)[&theta=0.6619502586782238]:0.03464020226740293,((((3[&theta=7.721776186879347E-4]:0.0010844589812816182,(10[&theta=3.003833105996679E-4]:4.7048163044459933E-4,13[&theta=3.10969468774069E-4]:4.7048163044459933E-4)[&theta=0.021973860950758907]:6.139773508370189E-4)[&theta=0.5712725431500235]:0.014446942585753152,(6[&theta=9.100812219538522E-4]:0.0012896129715739486,7[&theta=8.608937905799927E-4]:0.0012896129715739486)[&theta=0.7992630666099926]:0.014241788595460821)[&theta=0.2033822547511778]:0.009484712846216773,12[&theta=0.004731509272613232]:0.025016114413251543)[&theta=0.017066259016064705]:0.00197981846129611,((4[&theta=6.185501096346477E-4]:8.860404361250493E-4,8[&theta=5.356687269406068E-4]:8.860404361250493E-4)[&theta=0.10614133167206895]:0.010098630219415018,(5[&theta=8.846869186483594E-4]:0.0011396691294812131,9[&theta=7.280828449385967E-4]:0.0011396691294812131)[&theta=0.05185738878651482]:0.009845001526058854)[&theta=0.1475397784368606]:0.016011262219007588)[&theta=0.36655943680440106]:0.01031416653464513)[&theta=0.025688310403754386]:0.044342400739274195,11[&theta=2.4584108829377314E-5]:0.08165250014846698)[&theta=0.012089104656470865]:0.0;
tree STATE_3611500 = (((1[&theta=0.0017733905528411322]:0.002703484618976673,2[&theta=0.0014464530931880026]:0.002703484618976673)[&theta=0.7525872411215121]:0.03507597823239874,((((3[&theta=7.700776764753591E-4]:0.0010981015447810549,(10[&theta=3.001228831385184E-4]:4.764003195139392E-4,13[&theta=3.10969468774069E-4]:4.764003195139392E-4)[&theta=0.029980734776221818]:6.217012252671156E-4)[&theta=0.4640850101187157]:0.014628686049545512,(6[&theta=9.100812219538522E-4]:0.0013058363854218404,7[&theta=8.646408634472569E-4]:0.0013058363854218404)[&theta=0.9306156657488678]:0.014420951208904726)[&theta=0.18273786705173017]:0.009604031141801833,12[&theta=0.004626164999534647]:0.0253308187361284)[&theta=0.017333232016985486]:0.002004724704447576,((4[&theta=6.185501096346477E-4]:8.971868816075876E-4,8[&theta=5.356687269406068E-4]:8.971868816075876E-4)[&theta=0.12183750068984943]:0.010225671634907636,(5[&theta=8.664237382311825E-4]:0.001154006240184027,9[&theta=7.741935929136411E-4]:0.001154006240184027)[&theta=0.05185738878651482]:0.009968852276331198)[&theta=0.16019244595690837]:0.01621268492406075)[&theta=0.5299627371415742]:0.010443919410799439)[&theta=0.024852267711363125]:0.044900230982966846,11[&theta=4.4346896717407595E-5]:0.08267969383434226)[&theta=0.0144717759265527]:0.0;
tree STATE_3612000 = (((1[&theta=0.0017733905528411322]:0.002698594570963358,2[&theta=0.0014864352240554545]:0.002698594570963358)[&theta=0.9590016616080425]:0.03501253299713961,((((3[&theta=7.702316897951585E-4]:0.0010961153047855385,(10[&theta=3.029245162153247E-4]:4.7553860925317825E-4,13[&theta=3.130981451737148E-4]:4.7553860925317825E-4)[&theta=0.026812273245443195]:6.205766955323603E-4)[&theta=0.5084930417369411]:0.014602225763198085,(6[&theta=8.953161173145091E-4]:0.0013034743957965164,7[&theta=8.646408634472569E-4]:0.0013034743957965164)[&theta=0.9366988388075782]:0.014394866672187107)[&theta=0.1854962978309601]:0.009586659423436904,12[&theta=0.004488779470679064]:0.025285000491420528)[&theta=0.017270063507935505]:0.002001098569499586,((4[&theta=6.185501096346477E-4]:8.955640549426303E-4,8[&theta=5.267832960863974E-4]:8.955640549426303E-4)[&theta=0.10842775438043258]:0.010207175496659948,(5[&theta=8.679206503840078E-4]:0.0011519188800849334,9[&theta=7.222767200760499E-4]:0.0011519188800849334)[&theta=0.05096909457894191]:0.009950820671517644)[&theta=0.14915236676570512]:0.016183359509317534)[&theta=0.40870432498631665]:0.010425028507182858)[&theta=0.024877649363553574]:0.044819015693715915,11[&theta=1.0232864468617358E-5]:0.08253014326181889)[&theta=0.012879123813218138]:0.0;
tree STATE_3612500 = (((1[&theta=0.0018197682697728278]:0.0026944095743508456,2[&theta=0.0014864352240554545]:0.0026944095743508456)[&theta=1.0117174099996362]:0.034958235351407595,((((3[&theta=7.702316897951585E-4]:0.0010944154426103126,(10[&theta=3.1709204628520515E-4]:4.748011411317134E-4,13[&theta=3.15245549511974E-4]:4.748011411317134E-4)[&theta=0.02491287080154779]:6.196143014785991E-4)[&theta=0.6091600030795917]:0.014579580544086005,(6[&theta=8.733841848068178E-4]:0.001301452959901847,7[&theta=8.646408634472569E-4]:0.001301452959901847)[&theta=0.7766378970511594]:0.014372543026794471)[&theta=0.17160008612027944]:0.009571792374624133,12[&theta=0.004572756379016259]:0.02524578836132045)[&theta=0.016452870125698578]:0.0019979952538608584,((4[&theta=6.185501096346477E-4]:8.941752088460174E-4,8[&theta=5.267832960863974E-4]:8.941752088460174E-4)[&theta=0.1032094447905735]:0.010191346147806854,(5[&theta=8.679206503840078E-4]:0.0011501324773911326,9[&theta=7.496164705647692E-4]:0.0011501324773911326)[&theta=0.0546973425183681]:0.00993538887926174)[&theta=0.14443130257403192]:0.016158262258528438)[&theta=0.49088686181966756]:0.010408861310577132)[&theta=0.02515359806120758]:0.04378799712019621,11[&theta=2.509997131155095E-5]:0.08144064204595465)[&theta=0.013863316569116069]:0.0;
tree STATE_3613000 = (((1[&theta=0.0017893807826732467]:0.0026944095743508456,2[&theta=0.0014959787837996626]:0.0026944095743508456)[&theta=0.8096000889651246]:0.034958235351407595,((((3[&theta=7.819236925021775E-4]:0.0010944154426103126,(10[&theta=3.0836528911823316E-4]:4.7883817939967533E-4,13[&theta=3.2356130816843336E-4]:4.7883817939967533E-4)[&theta=0.031524142930842214]:6.155772632106373E-4)[&theta=0.5360888081467973]:0.014579580544086005,(6[&theta=9.159089261242821E-4]:0.001301452959901847,7[&theta=8.646408634472569E-4]:0.001301452959901847)[&theta=0.9476629367607485]:0.014372543026794471)[&theta=0.17255467750585463]:0.009571792374624133,12[&theta=0.0050867026403152455]:0.02524578836132045)[&theta=0.016141247059662408]:0.0019979952538608584,((4[&theta=6.185501096346477E-4]:8.941752088460174E-4,8[&theta=5.267832960863974E-4]:8.941752088460174E-4)[&theta=0.11759443853895733]:0.010191346147806854,(5[&theta=8.679206503840078E-4]:0.0011501324773911326,9[&theta=7.496164705647692E-4]:0.0011501324773911326)[&theta=0.05240371651705086]:0.00993538887926174)[&theta=0.16335116964784888]:0.016158262258528438)[&theta=0.4474290439896613]:0.010408861310577132)[&theta=0.024771965740907974]:0.04378799712019621,11[&theta=5.465046706599114E-5]:0.08144064204595465)[&theta=0.015972105310499883]:0.0;
tree STATE_3613500 = (((1[&theta=0.0017893807826732467]:0.0026693523399668605,2[&theta=0.0014959787837996626]:0.0026693523399668605)[&theta=0.6787363162653536]:0.03463313381332322,((((3[&theta=7.819236925021775E-4]:0.0010842376936444575,(10[&theta=3.0836528911823316E-4]:4.743851219998518E-4,13[&theta=3.082327839460227E-4]:4.743851219998518E-4)[&theta=0.04195613806487025]:6.098525716446057E-4)[&theta=0.4896039634181404]:0.014443994636735088,(6[&theta=9.180767247578668E-4]:0.0012893498215495985,7[&theta=8.899655118660359E-4]:0.0012893498215495985)[&theta=0.9153652022086376]:0.014238882508829948)[&theta=0.17255467750585463]:0.00948277745748275,12[&theta=0.004825529005416798]:0.025011009787862297)[&theta=0.01651707736899943]:0.0019794144724345035,((4[&theta=6.171717406279232E-4]:8.858596364840087E-4,8[&theta=5.267832960863974E-4]:8.858596364840087E-4)[&theta=0.10326900548773855]:0.010096569558699964,(5[&theta=8.679206503840078E-4]:0.0011394365760207677,9[&theta=7.5216204141252E-4]:0.0011394365760207677)[&theta=0.05153002845318625]:0.009842992619163205)[&theta=0.15028813646474481]:0.01600799506511283)[&theta=0.4470483243681194]:0.010312061892993277)[&theta=0.024192718097183895]:0.04338078133626686,11[&theta=8.427953278209089E-5]:0.08068326748955694)[&theta=0.013634926456637615]:0.0;
tree STATE_3614000 = (((1[&theta=0.00177112750691629]:0.0026693523399668605,2[&theta=0.0014959787837996626]:0.0026693523399668605)[&theta=0.7673545367699948]:0.03463313381332322,((((3[&theta=7.675378005764789E-4]:0.0010842376936444575,(10[&theta=3.077201838263049E-4]:4.743851219998518E-4,13[&theta=3.082327839460227E-4]:4.743851219998518E-4)[&theta=0.023316383180287958]:6.098525716446057E-4)[&theta=0.5136242715253965]:0.014432924591453213,(6[&theta=8.699309852495914E-4]:0.0012893498215495985,7[&theta=8.770139444588635E-4]:0.0012893498215495985)[&theta=0.9618923552753704]:0.014227812463548073)[&theta=0.16774433574442751]:0.009493847502764627,12[&theta=0.004668480944054304]:0.025011009787862297)[&theta=0.018271509955278056]:0.0019794144724345035,((4[&theta=6.009082620159613E-4]:8.858596364840087E-4,8[&theta=5.242649126758899E-4]:8.858596364840087E-4)[&theta=0.10206521413670684]:0.010096569558699964,(5[&theta=8.679206503840078E-4]:0.0011394365760207677,9[&theta=7.520224459201614E-4]:0.0011394365760207677)[&theta=0.0528501990650863]:0.009842992619163205)[&theta=0.15028813646474481]:0.01600799506511283)[&theta=0.4725540448337841]:0.010312061892993277)[&theta=0.02494105156876901]:0.04338078133626686,11[&theta=6.858293908440272E-5]:0.08068326748955694)[&theta=0.015195191426126629]:0.0;
tree STATE_3614500 = (((1[&theta=0.0018032042414798653]:0.0026693523399668605,2[&theta=0.0014959787837996626]:0.0026693523399668605)[&theta=0.8205005973858968]:0.03463313381332322,((((3[&theta=7.675378005764789E-4]:0.0010842376936444575,(10[&theta=3.105390261185949E-4]:4.743851219998518E-4,13[&theta=3.082327839460227E-4]:4.743851219998518E-4)[&theta=0.02496732778008817]:6.098525716446057E-4)[&theta=0.5695114378510542]:0.014432924591453213,(6[&theta=8.699309852495914E-4]:0.0012893498215495985,7[&theta=8.770139444588635E-4]:0.0012893498215495985)[&theta=0.7513375893635013]:0.014227812463548073)[&theta=0.1624139789251515]:0.009493847502764627,12[&theta=0.004668480944054304]:0.025011009787862297)[&theta=0.018235470804206094]:0.0019794144724345035,((4[&theta=6.048097129144806E-4]:8.858596364840087E-4,8[&theta=5.242649126758899E-4]:8.858596364840087E-4)[&theta=0.11217765717307622]:0.010096569558699964,(5[&theta=8.411468830284466E-4]:0.0011394365760207677,9[&theta=7.520224459201614E-4]:0.0011394365760207677)[&theta=0.05244478045830434]:0.009842992619163205)[&theta=0.15028813646474481]:0.01600799506511283)[&theta=0.4832252141282424]:0.010312061892993277)[&theta=0.02494105156876901]:0.04338078133626686,11[&theta=2.080463817717078E-5]:0.08068326748955694)[&theta=0.01722226804581123]:0.0;
tree STATE_3615000 = (((1[&theta=0.0017866852995931332]:0.0026593014431337083,2[&theta=0.0014963213501982466]:0.0026593014431337083)[&theta=0.6762955997370669]:0.03450272987610046,((((3[&theta=7.675378005764789E-4]:0.0010801552197655798,(10[&theta=3.105390261185949E-4]:4.7259892246035524E-4,13[&theta=3.216480344654075E-4]:4.7259892246035524E-4)[&theta=0.028626845500468436]:6.075562973052246E-4)[&theta=0.5085245377869275]:0.014378580384471843,(6[&theta=8.786562563461157E-4]:0.0012844950401690338,7[&theta=8.654817428846595E-4]:0.0012844950401690338)[&theta=0.9565892405878231]:0.01417424056406839)[&theta=0.15819453607946196]:0.009458100374005613,12[&theta=0.004856557732911777]:0.024916835978243037)[&theta=0.019151529281108786]:0.0019719613946393363,((4[&theta=6.048097129144806E-4]:8.825241143494279E-4,8[&theta=5.242649126758899E-4]:8.825241143494279E-4)[&theta=0.1128919733968159]:0.01005855300409088,(5[&theta=8.570098269728829E-4]:0.001135146262111272,9[&theta=7.12919410792459E-4]:0.001135146262111272)[&theta=0.05244478045830434]:0.009805930856329036)[&theta=0.15512618101645512]:0.015947720254442063)[&theta=0.6480883600893834]:0.010273233946351792)[&theta=0.02494105156876901]:0.043217439932727086,11[&theta=6.180241235086115E-5]:0.08037947125196125)[&theta=0.018422493501802844]:0.0;
tree STATE_3615500 = (((1[&theta=0.0018268425988886192]:0.0026757793534880384,2[&theta=0.0014963213501982466]:0.0026757793534880384)[&theta=0.7741451840982727]:0.03471652018984845,((((3[&theta=7.605888331637837E-4]:0.0010868482183821959,(10[&theta=3.109682121540659E-4]:4.755273015269563E-4,13[&theta=3.216480344654075E-4]:4.755273015269563E-4)[&theta=0.029394675652482702]:6.113209168552396E-4)[&theta=0.5356090879991046]:0.014467674819106024,(6[&theta=9.033627450275338E-4]:0.0012924541958251692,7[&theta=8.654817428846595E-4]:0.0012924541958251692)[&theta=0.8940913090124107]:0.014262068841663051)[&theta=0.19422659145469698]:0.009516705888806322,12[&theta=0.004358443976785233]:0.025071228926294542)[&theta=0.016933944017328822]:0.001984180318961349,((4[&theta=6.048097129144806E-4]:8.879925253410934E-4,8[&theta=5.231007941077228E-4]:8.879925253410934E-4)[&theta=0.10936478456258605]:0.010120879121772513,(5[&theta=8.570098269728829E-4]:0.001142180003394878,9[&theta=7.329114303409912E-4]:0.001142180003394878)[&theta=0.052725482319655945]:0.00986669164371873)[&theta=0.1466123856339254]:0.016046537598142285)[&theta=0.5784661688619185]:0.0103368902980806)[&theta=0.024737971650781274]:0.04348522946925888,11[&theta=2.5559071059802367E-5]:0.08087752901259537)[&theta=0.015549225117010191]:0.0;
tree STATE_3616000 = (((1[&theta=0.0018268425988886192]:0.002698993987045681,2[&theta=0.0014963213501982466]:0.002698993987045681)[&theta=0.7677086004004819]:0.035017715164521256,((((3[&theta=7.605888331637837E-4]:0.0010962775396338267,(10[&theta=3.0667377275195095E-4]:4.7965290031267555E-4,13[&theta=3.216480344654075E-4]:4.7965290031267555E-4)[&theta=0.020773030251534756]:6.166246393211511E-4)[&theta=0.6186581322768526]:0.014593194051070672,(6[&theta=9.033627450275338E-4]:0.0013036673216410206,7[&theta=8.606758028793269E-4]:0.0013036673216410206)[&theta=0.9322337399148325]:0.014385804269063478)[&theta=0.17626717353961494]:0.009599271306465481,12[&theta=0.004925828781490563]:0.02528874289716998)[&theta=0.015223858292536162]:0.001849456262632703,((4[&theta=6.048097129144806E-4]:8.956966064159575E-4,8[&theta=5.231007941077228E-4]:8.956966064159575E-4)[&theta=0.10587104133876697]:0.010208686249735765,(5[&theta=8.646593102704955E-4]:0.0011520893743604305,9[&theta=7.329114303409912E-4]:0.0011520893743604305)[&theta=0.054483896211099676]:0.009952293481791292)[&theta=0.15280645121517789]:0.01603381630365096)[&theta=0.47245384048416134]:0.01057850999176425)[&theta=0.024737971650781274]:0.04386250036268397,11[&theta=2.6820733085006813E-5]:0.0815792095142509)[&theta=0.0166151530740568]:0.0;
tree STATE_3616500 = (((1[&theta=0.0018268425988886192]:0.002698993987045681,2[&theta=0.0014963213501982466]:0.002698993987045681)[&theta=0.768484711124356]:0.035017715164521256,((((3[&theta=7.772207148216068E-4]:0.0010962775396338267,(10[&theta=3.0667377275195095E-4]:4.7965290031267555E-4,13[&theta=3.216480344654075E-4]:4.7965290031267555E-4)[&theta=0.02527312100353926]:6.166246393211511E-4)[&theta=0.5115633261078506]:0.014593194051070672,(6[&theta=9.033627450275338E-4]:0.0013036673216410206,7[&theta=8.530253837584803E-4]:0.0013036673216410206)[&theta=1.1192369233921395]:0.014385804269063478)[&theta=0.17266886963207892]:0.009599271306465481,12[&theta=0.004925828781490563]:0.02528874289716998)[&theta=0.01605304100793506]:0.001849456262632703,((4[&theta=6.048097129144806E-4]:8.956966064159575E-4,8[&theta=5.319624131260033E-4]:8.956966064159575E-4)[&theta=0.1253015428107655]:0.010208686249735765,(5[&theta=8.646593102704955E-4]:0.0011520893743604305,9[&theta=7.265768548603923E-4]:0.0011520893743604305)[&theta=0.054483896211099676]:0.009952293481791292)[&theta=0.14764566233398593]:0.01603381630365096)[&theta=0.5087780558301916]:0.01057850999176425)[&theta=0.024737971650781274]:0.04386250036268397,11[&theta=5.860535665460253E-5]:0.0815792095142509)[&theta=0.015196652572610013]:0.0;
tree STATE_3617000 = (((1[&theta=0.0018268425988886192]:0.002698993987045681,2[&theta=0.0015207264954444375]:0.002698993987045681)[&theta=0.7465503922068529]:0.035017715164521256,((((3[&theta=7.938803855423314E-4]:0.0010962775396338267,(10[&theta=3.0667377275195095E-4]:4.7965290031267555E-4,13[&theta=3.1504914883730015E-4]:4.7965290031267555E-4)[&theta=0.02906106981199437]:6.166246393211511E-4)[&theta=0.6041036218994289]:0.014593194051070672,(6[&theta=9.033627450275338E-4]:0.0013036673216410206,7[&theta=8.530253837584803E-4]:0.0013036673216410206)[&theta=0.9055528682361039]:0.014385804269063478)[&theta=0.17842679397218972]:0.009599271306465481,12[&theta=0.00450966698009716]:0.02528874289716998)[&theta=0.015755328468240494]:0.001849456262632703,((4[&theta=6.030853988657889E-4]:8.956966064159575E-4,8[&theta=5.361133013161392E-4]:8.956966064159575E-4)[&theta=0.11319002909340432]:0.010208686249735765,(5[&theta=8.535545946477614E-4]:0.0011520893743604305,9[&theta=7.513429205352514E-4]:0.0011520893743604305)[&theta=0.052701080184206245]:0.009952293481791292)[&theta=0.15445032856821403]:0.01603381630365096)[&theta=0.4141381903538243]:0.01057850999176425)[&theta=0.024737971650781274]:0.04386250036268397,11[&theta=2.945788969335493E-5]:0.0815792095142509)[&theta=0.013847128483201163]:0.0;
tree STATE_3617500 = (((1[&theta=0.0017985139141240443]:0.002698993987045681,2[&theta=0.0015207264954444375]:0.002698993987045681)[&theta=0.721159694083353]:0.035017715164521256,((((3[&theta=7.938803855423314E-4]:0.0010962775396338267,(10[&theta=3.0667377275195095E-4]:4.7965290031267555E-4,13[&theta=3.255630134892154E-4]:4.7965290031267555E-4)[&theta=0.02943649765895785]:6.166246393211511E-4)[&theta=0.6201783156151096]:0.014593194051070672,(6[&theta=9.033627450275338E-4]:0.0013036673216410206,7[&theta=8.861567092348738E-4]:0.0013036673216410206)[&theta=1.0540188967656001]:0.014385804269063478)[&theta=0.16698487164115955]:0.009599271306465481,12[&theta=0.00440578038338005]:0.02528874289716998)[&theta=0.015755328468240494]:0.001849456262632703,((4[&theta=6.198428813464652E-4]:8.956966064159575E-4,8[&theta=5.206592429934431E-4]:8.956966064159575E-4)[&theta=0.11261486129532576]:0.010208686249735765,(5[&theta=8.574904606720256E-4]:0.0011520893743604305,9[&theta=7.394000490934464E-4]:0.0011520893743604305)[&theta=0.052701080184206245]:0.009952293481791292)[&theta=0.16210681748539899]:0.01603381630365096)[&theta=0.48118908421853374]:0.01057850999176425)[&theta=0.024737971650781274]:0.04386250036268397,11[&theta=6.791185593077445E-5]:0.0815792095142509)[&theta=0.0181784982331447]:0.0;
tree STATE_3618000 = (((1[&theta=0.0018021627788941182]:0.002698993987045681,2[&theta=0.0015207264954444375]:0.002698993987045681)[&theta=0.7998401094443531]:0.035017715164521256,((((3[&theta=7.715853478213499E-4]:0.0010962775396338267,(10[&theta=3.0667377275195095E-4]:4.7965290031267555E-4,13[&theta=3.2107589726793274E-4]:4.7965290031267555E-4)[&theta=0.023115178884072673]:6.166246393211511E-4)[&theta=0.5206170070077945]:0.014593194051070672,(6[&theta=9.05005201789387E-4]:0.0013036673216410206,7[&theta=8.861567092348738E-4]:0.0013036673216410206)[&theta=1.0570331312423626]:0.014385804269063478)[&theta=0.17854060324593513]:0.009599271306465481,12[&theta=0.00439456911033434]:0.02528874289716998)[&theta=0.0153219785406625]:0.001849456262632703,((4[&theta=6.198428813464652E-4]:8.956966064159575E-4,8[&theta=5.141456880109225E-4]:8.956966064159575E-4)[&theta=0.11588180336790735]:0.010208686249735765,(5[&theta=8.574904606720256E-4]:0.0011520893743604305,9[&theta=7.394000490934464E-4]:0.0011520893743604305)[&theta=0.0553260256299694]:0.009952293481791292)[&theta=0.1511678017555525]:0.01603381630365096)[&theta=0.4626993574673079]:0.01057850999176425)[&theta=0.024737971650781274]:0.04386250036268397,11[&theta=7.345784199808387E-5]:0.0815792095142509)[&theta=0.013873078818721256]:0.0;
tree STATE_3618500 = (((1[&theta=0.0018021627788941182]:0.002698993987045681,2[&theta=0.0015207264954444375]:0.002698993987045681)[&theta=0.8052736450067105]:0.035017715164521256,((((3[&theta=7.875385922158503E-4]:0.0010962775396338267,(10[&theta=3.0667377275195095E-4]:4.7965290031267555E-4,13[&theta=3.2107589726793274E-4]:4.7965290031267555E-4)[&theta=0.019921626983654673]:6.166246393211511E-4)[&theta=0.6314215249158488]:0.014593194051070672,(6[&theta=9.05005201789387E-4]:0.0013036673216410206,7[&theta=8.861567092348738E-4]:0.0013036673216410206)[&theta=0.7803568027456665]:0.014385804269063478)[&theta=0.17669615011971662]:0.009599271306465481,12[&theta=0.0049757983858358555]:0.02528874289716998)[&theta=0.017573725171769868]:0.001849456262632703,((4[&theta=6.095650075820122E-4]:8.956966064159575E-4,8[&theta=5.212305824306768E-4]:8.956966064159575E-4)[&theta=0.11169220979332846]:0.010208686249735765,(5[&theta=8.885031773934369E-4]:0.0011520893743604305,9[&theta=7.304979898313902E-4]:0.0011520893743604305)[&theta=0.05493790198665969]:0.009952293481791292)[&theta=0.14115180327338386]:0.01603381630365096)[&theta=0.4840384554384263]:0.01057850999176425)[&theta=0.024737971650781274]:0.04386250036268397,11[&theta=2.897419856649238E-5]:0.0815792095142509)[&theta=0.015147083809997125]:0.0;
tree STATE_3619000 = (((1[&theta=0.0018021627788941182]:0.002698993987045681,2[&theta=0.0015207264954444375]:0.002698993987045681)[&theta=0.7189337166864141]:0.035017715164521256,((((3[&theta=7.706439309613627E-4]:0.0010962775396338267,(10[&theta=3.0667377275195095E-4]:4.7965290031267555E-4,13[&theta=3.217039221470255E-4]:4.7965290031267555E-4)[&theta=0.02222811569094514]:6.166246393211511E-4)[&theta=0.6429417752562252]:0.014593194051070672,(6[&theta=9.05005201789387E-4]:0.0013036673216410206,7[&theta=8.861567092348738E-4]:0.0013036673216410206)[&theta=0.881531084603592]:0.014385804269063478)[&theta=0.1538722092446962]:0.009599271306465481,12[&theta=0.004679812282817702]:0.02528874289716998)[&theta=0.016486867044962297]:0.0018539327202315298,((4[&theta=6.238056868056896E-4]:8.956966064159575E-4,8[&theta=5.212305824306768E-4]:8.956966064159575E-4)[&theta=0.11265875900987528]:0.010208686249735765,(5[&theta=8.885031773934369E-4]:0.0011520893743604305,9[&theta=7.623893934828048E-4]:0.0011520893743604305)[&theta=0.05395759361160122]:0.009952293481791292)[&theta=0.15180035993087634]:0.016038292761249788)[&theta=0.4139088745275137]:0.010574033534165424)[&theta=0.024737971650781274]:0.04386250036268397,11[&theta=1.6385624040727414E-5]:0.0815792095142509)[&theta=0.01591518588915638]:0.0;
tree STATE_3619500 = (((1[&theta=0.0018021627788941182]:0.002698993987045681,2[&theta=0.0014568086881300063]:0.002698993987045681)[&theta=0.6807516321274443]:0.035017715164521256,((((3[&theta=7.887787142547442E-4]:0.0010962775396338267,(10[&theta=3.143446722720702E-4]:4.7965290031267555E-4,13[&theta=3.205196932692834E-4]:4.7965290031267555E-4)[&theta=0.024225672026199248]:6.166246393211511E-4)[&theta=0.5089488444367888]:0.014593194051070672,(6[&theta=9.125640447744048E-4]:0.0013036673216410206,7[&theta=8.861567092348738E-4]:0.0013036673216410206)[&theta=0.86836637148133]:0.014385804269063478)[&theta=0.17406239333682044]:0.009599271306465481,12[&theta=0.004679812282817702]:0.02528874289716998)[&theta=0.015177268571924503]:0.0018539327202315298,((4[&theta=6.238056868056896E-4]:8.956966064159575E-4,8[&theta=5.063579066259232E-4]:8.956966064159575E-4)[&theta=0.11265875900987528]:0.010208686249735765,(5[&theta=8.885031773934369E-4]:0.0011520893743604305,9[&theta=7.33999595789422E-4]:0.0011520893743604305)[&theta=0.05155782966350436]:0.009952293481791292)[&theta=0.15180035993087634]:0.016038292761249788)[&theta=0.4509640054495621]:0.010574033534165424)[&theta=0.02544280007682943]:0.04386250036268397,11[&theta=1.1515458147241177E-5]:0.0815792095142509)[&theta=0.01571773748855484]:0.0;
tree STATE_3620000 = (((1[&theta=0.0018086511979361615]:0.002741536015368423,2[&theta=0.0015484076966713234]:0.002741536015368423)[&theta=0.8931881353829069]:0.035569670684791756,((((3[&theta=7.887787142547442E-4]:0.0011135572632510467,(10[&theta=3.143446722720702E-4]:4.872132755369727E-4,13[&theta=3.205196932692834E-4]:4.872132755369727E-4)[&theta=0.019660564675862805]:6.26343987714074E-4)[&theta=0.6013771147375183]:0.014823214598585661,(6[&theta=9.125640447744048E-4]:0.001324215960277075,7[&theta=8.861567092348738E-4]:0.001324215960277075)[&theta=0.9433122989977557]:0.014612555901559634)[&theta=0.1697393880553517]:0.009750576746106101,12[&theta=0.004993063851700701]:0.02568734860794281)[&theta=0.016909762200288187]:0.0018831547409811494,((4[&theta=6.191590035614947E-4]:9.098147373127368E-4,8[&theta=5.360087558027811E-4]:9.098147373127368E-4)[&theta=0.12017803322565689]:0.01036959739724433,(5[&theta=8.885031773934369E-4]:0.001170248814147853,9[&theta=7.662576621058769E-4]:0.001170248814147853)[&theta=0.053985986298657786]:0.010109163320409214)[&theta=0.14641286062502235]:0.016291091214366893)[&theta=0.4565780108179795]:0.010740703351236221)[&theta=0.025485213681051225]:0.044553868976949795,11[&theta=2.5100287848589254E-5]:0.08286507567710998)[&theta=0.015993915349336998]:0.0;
tree STATE_3620500 = (((1[&theta=0.0017905564353099316]:0.002711475240515217,2[&theta=0.0015484076966713234]:0.002711475240515217)[&theta=0.9163638360362633]:0.035179651419655636,((((3[&theta=7.887787142547442E-4]:0.0011013471759171243,(10[&theta=3.143446722720702E-4]:4.81871011747875E-4,13[&theta=3.205196932692834E-4]:4.81871011747875E-4)[&theta=0.022132127634063744]:6.194761641692493E-4)[&theta=0.5919927426236458]:0.014660678956467187,(6[&theta=9.125640447744048E-4]:0.0013096960132051555,7[&theta=8.861567092348738E-4]:0.0013096960132051555)[&theta=0.9166154620714573]:0.014452330119179155)[&theta=0.17714697594211318]:0.009643662268014077,12[&theta=0.004876221857921808]:0.025405688400398387)[&theta=0.016225302865909546]:0.0018625060643396446,((4[&theta=6.20610655861282E-4]:8.998386743235328E-4,8[&theta=5.308712929982055E-4]:8.998386743235328E-4)[&theta=0.12139084039771142]:0.010255895395545455,(5[&theta=8.885031773934369E-4]:0.0011574171074231823,9[&theta=7.71805959964766E-4]:0.0011574171074231823)[&theta=0.05400845724576125]:0.009998316962445805)[&theta=0.14406020605798492]:0.016112460394869042)[&theta=0.6904611120866906]:0.01062293219543282)[&theta=0.02576307437353393]:0.0440653385266302,11[&theta=7.068358380769937E-5]:0.08195646518680105)[&theta=0.01776785955286003]:0.0;
tree STATE_3621000 = (((1[&theta=0.0017905564353099316]:0.002711475240515217,2[&theta=0.0015484076966713234]:0.002711475240515217)[&theta=0.839155781007364]:0.035179651419655636,((((3[&theta=7.887787142547442E-4]:0.0011013471759171243,(10[&theta=3.062026989415514E-4]:4.81871011747875E-4,13[&theta=3.100644058775468E-4]:4.81871011747875E-4)[&theta=0.024608317034012995]:6.194761641692493E-4)[&theta=0.6080241590141033]:0.014660678956467187,(6[&theta=9.125640447744048E-4]:0.0013096960132051555,7[&theta=8.861567092348738E-4]:0.0013096960132051555)[&theta=0.8317475889517731]:0.014452330119179155)[&theta=0.17714697594211318]:0.009643662268014077,12[&theta=0.004876221857921808]:0.025405688400398387)[&theta=0.01689582515069366]:0.0018625060643396446,((4[&theta=6.134433086434982E-4]:8.998386743235328E-4,8[&theta=5.308712929982055E-4]:8.998386743235328E-4)[&theta=0.11424318325841999]:0.010255895395545455,(5[&theta=8.885031773934369E-4]:0.0011574171074231823,9[&theta=7.71805959964766E-4]:0.0011574171074231823)[&theta=0.0521114956090956]:0.009998316962445805)[&theta=0.16318879768072428]:0.016112460394869042)[&theta=0.6499061405137349]:0.01062293219543282)[&theta=0.02576307437353393]:0.0440653385266302,11[&theta=6.016104188155579E-5]:0.08195646518680105)[&theta=0.023831145860871036]:0.0;
tree STATE_3621500 = (((1[&theta=0.0018363686943491991]:0.002711475240515217,2[&theta=0.0015238329003021747]:0.002711475240515217)[&theta=0.770249379826092]:0.035179651419655636,((((3[&theta=7.887787142547442E-4]:0.0011013471759171243,(10[&theta=3.062026989415514E-4]:4.81871011747875E-4,13[&theta=3.2265807736409985E-4]:4.81871011747875E-4)[&theta=0.025171457280054824]:6.194761641692493E-4)[&theta=0.5442831365825158]:0.014660678956467187,(6[&theta=8.61989466481506E-4]:0.0013096960132051555,7[&theta=8.861567092348738E-4]:0.0013096960132051555)[&theta=0.9842248719818837]:0.014452330119179155)[&theta=0.17802129851273135]:0.009643662268014077,12[&theta=0.005104426393508789]:0.025405688400398387)[&theta=0.015884056268362038]:0.0018625060643396446,((4[&theta=6.008392462669149E-4]:8.998386743235328E-4,8[&theta=5.308712929982055E-4]:8.998386743235328E-4)[&theta=0.11346797404829652]:0.010255895395545455,(5[&theta=8.885031773934369E-4]:0.0011574171074231823,9[&theta=7.71805959964766E-4]:0.0011574171074231823)[&theta=0.05285506282073798]:0.009998316962445805)[&theta=0.15446544769983447]:0.016112460394869042)[&theta=0.513845824491795]:0.01062293219543282)[&theta=0.02576307437353393]:0.0440653385266302,11[&theta=5.169900724808315E-5]:0.08195646518680105)[&theta=0.01605916015317495]:0.0;
tree STATE_3622000 = (((1[&theta=0.0017606232438472165]:0.0026920504471180397,2[&theta=0.0014539638074893967]:0.0026920504471180397)[&theta=0.8018631386911474]:0.03492762718930283,((((3[&theta=7.887787142547442E-4]:0.0010934572121693122,(10[&theta=3.040232232025099E-4]:4.784189260686737E-4,13[&theta=3.2265807736409985E-4]:4.784189260686737E-4)[&theta=0.0277896179711393]:6.150382861006384E-4)[&theta=0.710372273312471]:0.014555651016128105,(6[&theta=8.61989466481506E-4]:0.001300313454924895,7[&theta=8.71286334591129E-4]:0.001300313454924895)[&theta=1.0740806480019391]:0.014348794773372522)[&theta=0.18978591776345904]:0.009574575837000703,12[&theta=0.004771345234527578]:0.02522368406529812)[&theta=0.015791754228799096]:0.0018491632187328695,((4[&theta=6.008392462669149E-4]:8.933923014862121E-4,8[&theta=5.308712929982055E-4]:8.933923014862121E-4)[&theta=0.11359799028889041]:0.01018242297500302,(5[&theta=9.011912260967485E-4]:0.0011491254631366638,9[&theta=7.24862161263619E-4]:0.0011491254631366638)[&theta=0.05304067129497099]:0.009926689813352568)[&theta=0.15446544769983447]:0.01599703200754176)[&theta=0.5221176100918667]:0.010546830352389881)[&theta=0.02576307437353393]:0.04374965793915272,11[&theta=1.551274874082937E-5]:0.08136933557557359)[&theta=0.01802115307464752]:0.0;
tree STATE_3622500 = (((1[&theta=0.0017606232438472165]:0.0026920504471180397,2[&theta=0.0014539638074893967]:0.0026920504471180397)[&theta=0.7680535401562342]:0.03492762718930283,((((3[&theta=7.887787142547442E-4]:0.0010934572121693122,(10[&theta=3.040232232025099E-4]:4.784189260686737E-4,13[&theta=3.2265807736409985E-4]:4.784189260686737E-4)[&theta=0.028335511281527084]:6.150382861006384E-4)[&theta=0.5150318637317141]:0.014555651016128105,(6[&theta=8.61989466481506E-4]:0.001300313454924895,7[&theta=8.830281307110643E-4]:0.001300313454924895)[&theta=0.9021385672115028]:0.014348794773372522)[&theta=0.19105727181436777]:0.009574575837000703,12[&theta=0.0049138454448464]:0.02522368406529812)[&theta=0.015392493742478405]:0.0018491632187328695,((4[&theta=6.008392462669149E-4]:8.933923014862121E-4,8[&theta=5.285776373469685E-4]:8.933923014862121E-4)[&theta=0.11327321345813156]:0.01018242297500302,(5[&theta=8.326961899685063E-4]:0.0011491254631366638,9[&theta=7.482171188192511E-4]:0.0011491254631366638)[&theta=0.05304067129497099]:0.009926689813352568)[&theta=0.14434283076995644]:0.01599703200754176)[&theta=0.4601919096062611]:0.010546830352389881)[&theta=0.02576307437353393]:0.04374965793915272,11[&theta=2.5186580212076866E-5]:0.08136933557557359)[&theta=0.015644632363994063]:0.0;
tree STATE_3623000 = (((1[&theta=0.0018551351409936772]:0.0026920504471180397,2[&theta=0.0015087604561965927]:0.0026920504471180397)[&theta=0.9780362107801022]:0.03492762718930283,((((3[&theta=7.887787142547442E-4]:0.0010934572121693122,(10[&theta=3.040232232025099E-4]:4.784189260686737E-4,13[&theta=3.2265807736409985E-4]:4.784189260686737E-4)[&theta=0.01957388879650517]:6.150382861006384E-4)[&theta=0.6008219337186363]:0.014555651016128105,(6[&theta=8.974404470163236E-4]:0.001300313454924895,7[&theta=8.834504614890753E-4]:0.001300313454924895)[&theta=0.84304428470649]:0.014348794773372522)[&theta=0.17510538452100338]:0.009574575837000703,12[&theta=0.0046819640108241856]:0.02522368406529812)[&theta=0.015392493742478405]:0.0018491632187328695,((4[&theta=6.008392462669149E-4]:8.933923014862121E-4,8[&theta=5.285776373469685E-4]:8.933923014862121E-4)[&theta=0.11026371113043826]:0.01018242297500302,(5[&theta=8.888554588553358E-4]:0.0011491254631366638,9[&theta=7.482171188192511E-4]:0.0011491254631366638)[&theta=0.0528602691172405]:0.009926689813352568)[&theta=0.1622838036328221]:0.01599703200754176)[&theta=0.4001696515363109]:0.010546830352389881)[&theta=0.02576307437353393]:0.04374965793915272,11[&theta=4.8944563939418984E-5]:0.08136933557557359)[&theta=0.015394027242229704]:0.0;
tree STATE_3623500 = (((1[&theta=0.0018551351409936772]:0.00268609410597726,2[&theta=0.0014990228073941815]:0.00268609410597726)[&theta=0.8925627533822542]:0.03485034748490495,((((3[&theta=7.741110848539963E-4]:0.0010910378651672905,(10[&theta=3.040232232025099E-4]:4.773603922901106E-4,13[&theta=3.11054217180447E-4]:4.773603922901106E-4)[&theta=0.030326793788414783]:6.136774728771799E-4)[&theta=0.5322644772736475]:0.014523445667572693,(6[&theta=8.926113937803646E-4]:0.0012974364246910188,7[&theta=8.834504614890753E-4]:0.0012974364246910188)[&theta=1.0051616224841498]:0.014317047108048963)[&theta=0.18290629251600588]:0.009553391449455328,12[&theta=0.004962008049929617]:0.02516787498219531)[&theta=0.015069261640495218]:0.0018450718217950662,((4[&theta=6.056689722368482E-4]:8.914156114409364E-4,8[&theta=5.122789003076091E-4]:8.914156114409364E-4)[&theta=0.10855116384539722]:0.010159893685128917,(5[&theta=8.635844172566246E-4]:0.0011465829464169918,9[&theta=7.156279388470849E-4]:0.0011465829464169918)[&theta=0.0528602691172405]:0.00990472635015286)[&theta=0.15979233382697236]:0.015961637507420523)[&theta=0.4397138318624241]:0.010523494786891838)[&theta=0.02528988767253777]:0.04365285890340025,11[&theta=4.33357475928642E-5]:0.08118930049428247)[&theta=0.016990574540973958]:0.0;
tree STATE_3624000 = (((1[&theta=0.001767808480145112]:0.00268609410597726,2[&theta=0.0014990228073941815]:0.00268609410597726)[&theta=0.7429622252912647]:0.03485034748490495,((((3[&theta=7.741110848539963E-4]:0.0010910378651672905,(10[&theta=3.0362032507505314E-4]:4.773603922901106E-4,13[&theta=3.2507795784950246E-4]:4.773603922901106E-4)[&theta=0.022312065361565377]:6.136774728771799E-4)[&theta=0.6588883557535159]:0.014523445667572693,(6[&theta=8.814970218734245E-4]:0.0012974364246910188,7[&theta=8.891074260313365E-4]:0.0012974364246910188)[&theta=0.8190778793611223]:0.014317047108048963)[&theta=0.18955409528071424]:0.009553391449455328,12[&theta=0.004835654747216107]:0.02516787498219531)[&theta=0.015069261640495218]:0.0018450718217950662,((4[&theta=6.056689722368482E-4]:8.914156114409364E-4,8[&theta=5.27437120390491E-4]:8.914156114409364E-4)[&theta=0.12191267407405215]:0.010159893685128917,(5[&theta=8.635844172566246E-4]:0.0011465829464169918,9[&theta=7.671372264187046E-4]:0.0011465829464169918)[&theta=0.05327479385848157]:0.00990472635015286)[&theta=0.15207315278363703]:0.015961637507420523)[&theta=0.5727940383131995]:0.010523494786891838)[&theta=0.02528988767253777]:0.04365285890340025,11[&theta=9.803656847214746E-5]:0.08118930049428247)[&theta=0.014309615404821324]:0.0;
tree STATE_3624500 = (((1[&theta=0.001764077226638536]:0.00268139061036108,2[&theta=0.0014990228073941815]:0.00268139061036108)[&theta=0.7313136927666847]:0.034789322647296755,((((3[&theta=7.531677162991241E-4]:0.001089127399035638,(10[&theta=3.16428011294248E-4]:4.765245085035082E-4,13[&theta=3.2507795784950246E-4]:4.765245085035082E-4)[&theta=0.01992082059254945]:6.126028905321297E-4)[&theta=0.6335288663076564]:0.014498014331091498,(6[&theta=8.814970218734245E-4]:0.001295164543552444,7[&theta=8.891074260313365E-4]:0.001295164543552444)[&theta=0.7791170006782682]:0.014291977186574692)[&theta=0.17029341206680673]:0.009536662945899861,12[&theta=0.0047850080182525855]:0.025123804676026998)[&theta=0.017168077390379784]:0.001841841001547169,((4[&theta=6.056689722368482E-4]:8.898546946393706E-4,8[&theta=5.086088975421098E-4]:8.898546946393706E-4)[&theta=0.11784779672036096]:0.010142103163455636,(5[&theta=8.635844172566246E-4]:0.0011445752178530302,9[&theta=7.671372264187046E-4]:0.0011445752178530302)[&theta=0.052494701214042115]:0.009887382640241976)[&theta=0.15207315278363703]:0.01593368781947916)[&theta=0.5166666894353502]:0.010505067580083668)[&theta=0.024976181096530797]:0.04357642039365892,11[&theta=4.074204975599104E-5]:0.08104713365131676)[&theta=0.017645770039856817]:0.0;
tree STATE_3625000 = (((1[&theta=0.0017903208771915425]:0.00268139061036108,2[&theta=0.0014666717511089724]:0.00268139061036108)[&theta=0.7818610799569163]:0.034789322647296755,((((3[&theta=7.598965970263448E-4]:0.001089127399035638,(10[&theta=3.16428011294248E-4]:4.765245085035082E-4,13[&theta=3.2507795784950246E-4]:4.765245085035082E-4)[&theta=0.023090171656956895]:6.126028905321297E-4)[&theta=0.5565314763960022]:0.014498014331091498,(6[&theta=8.814970218734245E-4]:0.001295164543552444,7[&theta=8.891074260313365E-4]:0.001295164543552444)[&theta=1.0514758688152783]:0.014291977186574692)[&theta=0.16105769476186255]:0.009536662945899861,12[&theta=0.004728238550408729]:0.025123804676026998)[&theta=0.015545726615326138]:0.001841841001547169,((4[&theta=6.001623358007595E-4]:8.898546946393706E-4,8[&theta=5.086088975421098E-4]:8.898546946393706E-4)[&theta=0.11304091594640973]:0.010142103163455636,(5[&theta=8.635844172566246E-4]:0.0011445752178530302,9[&theta=7.56949220892436E-4]:0.0011445752178530302)[&theta=0.052494701214042115]:0.009887382640241976)[&theta=0.1540172826422562]:0.01593368781947916)[&theta=0.3902910989048664]:0.010505067580083668)[&theta=0.025096731616650252]:0.04357642039365892,11[&theta=4.041883929841822E-5]:0.08104713365131676)[&theta=0.015229104229784558]:0.0;
tree STATE_3625500 = (((1[&theta=0.0017827179259883742]:0.00268139061036108,2[&theta=0.0014666717511089724]:0.00268139061036108)[&theta=0.7272406815172378]:0.034789322647296755,((((3[&theta=7.598965970263448E-4]:0.001089127399035638,(10[&theta=3.16428011294248E-4]:4.765245085035082E-4,13[&theta=3.2507795784950246E-4]:4.765245085035082E-4)[&theta=0.02018033934493437]:6.126028905321297E-4)[&theta=0.5791579265013593]:0.013605956299923418,(6[&theta=8.814970218734245E-4]:0.001295164543552444,7[&theta=8.891074260313365E-4]:0.001295164543552444)[&theta=0.9085395360273856]:0.013399919155406613)[&theta=0.19586597020678295]:0.010428720977067941,12[&theta=0.004977483507928858]:0.025123804676026998)[&theta=0.015545726615326138]:0.001841841001547169,((4[&theta=6.117235241694757E-4]:8.898546946393706E-4,8[&theta=5.164739678341948E-4]:8.898546946393706E-4)[&theta=0.11326171110215758]:0.010142103163455636,(5[&theta=8.703705572952915E-4]:0.0011445752178530302,9[&theta=7.683173927560125E-4]:0.0011445752178530302)[&theta=0.052494701214042115]:0.009887382640241976)[&theta=0.1540172826422562]:0.01593368781947916)[&theta=0.39500609244440016]:0.010505067580083668)[&theta=0.023470030588327084]:0.04357642039365892,11[&theta=3.279083810150485E-5]:0.08104713365131676)[&theta=0.014441474969634074]:0.0;
tree STATE_3626000 = (((1[&theta=0.0017827179259883742]:0.002673316976130898,2[&theta=0.0014589649842243497]:0.002673316976130898)[&theta=0.8168132345712252]:0.03468457242363119,((((3[&theta=7.598965970263448E-4]:0.001085848049799497,(10[&theta=3.1148392556708905E-4]:4.7508969905481825E-4,13[&theta=3.2507795784950246E-4]:4.7508969905481825E-4)[&theta=0.020503559375758824]:6.107583507446786E-4)[&theta=0.724538427406596]:0.013564988932433969,(6[&theta=8.814970218734245E-4]:0.0012912648190020045,7[&theta=8.66519870022207E-4]:0.0012912648190020045)[&theta=0.8902431900950725]:0.01335957216323146)[&theta=0.1829638930537423]:0.010397320226154541,12[&theta=0.004425616384748071]:0.025048157208388006)[&theta=0.01599084040639914]:0.001836295240888807,((4[&theta=6.318941763986031E-4]:8.871753530713171E-4,8[&theta=5.164739678341948E-4]:8.871753530713171E-4)[&theta=0.11699105338838348]:0.01011156541526255,(5[&theta=8.703705572952915E-4]:0.0011411289159147116,9[&theta=7.7086762171034E-4]:0.0011411289159147116)[&theta=0.05265286913606793]:0.009857611852419155)[&theta=0.1540172826422562]:0.015885711680942945)[&theta=0.5570650666122906]:0.010473436950485276)[&theta=0.023470030588327084]:0.043445212326486765,11[&theta=2.2297497068817435E-5]:0.08080310172624885)[&theta=0.016971132473962945]:0.0;
tree STATE_3626500 = (((1[&theta=0.0017827179259883742]:0.0026563049519983156,2[&theta=0.0014589649842243497]:0.0026563049519983156)[&theta=0.741879848381959]:0.034463852326326046,((((3[&theta=7.347475515320004E-4]:0.0010789381048163765,(10[&theta=3.0998959838156266E-4]:4.7206639972382787E-4,13[&theta=3.22090472718926E-4]:4.7206639972382787E-4)[&theta=0.02778009561403591]:6.068717050925486E-4)[&theta=0.49936566923943876]:0.013478666240012073,(6[&theta=8.764676695194333E-4]:0.001283047675857906,7[&theta=8.66519870022207E-4]:0.001283047675857906)[&theta=0.6994150903761691]:0.013274556668970542)[&theta=0.17306854873476604]:0.010331155433808248,12[&theta=0.004501912748385842]:0.024888759778636697)[&theta=0.016694448444276665]:0.001824609720903158,((4[&theta=6.318941763986031E-4]:8.815296894066494E-4,8[&theta=5.258696220295547E-4]:8.815296894066494E-4)[&theta=0.10215538353174383]:0.010047219063371427,(5[&theta=8.703705572952915E-4]:0.0011338671834567728,9[&theta=7.542478963587173E-4]:0.0011338671834567728)[&theta=0.05384200248384079]:0.009794881569321304)[&theta=0.14592179406915345]:0.015784620746761777)[&theta=0.3906720464848237]:0.01040678777878451)[&theta=0.024647200728262156]:0.04316874267954911,11[&theta=6.38893637408671E-5]:0.08028889995787347)[&theta=0.01444657177073189]:0.0;
tree STATE_3627000 = (((1[&theta=0.0017827179259883742]:0.0026621039190820035,2[&theta=0.0014589649842243497]:0.0026621039190820035)[&theta=0.7886854186257928]:0.03453909020331269,((((3[&theta=7.5173880731753E-4]:0.0010812935296144442,(10[&theta=3.0805899826642894E-4]:4.730969657028033E-4,13[&theta=3.069575108641874E-4]:4.730969657028033E-4)[&theta=0.020937806789465926]:6.081965639116409E-4)[&theta=0.4912729353304988]:0.013508091454085871,(6[&theta=8.700285285213354E-4]:0.0012858486913186892,7[&theta=8.66519870022207E-4]:0.0012858486913186892)[&theta=0.9361089084569746]:0.013303536292381627)[&theta=0.19128932934703477]:0.010353709331564622,12[&theta=0.004520829713659276]:0.024943094315264938)[&theta=0.016694448444276665]:0.0018285930179655421,((4[&theta=6.034701991120868E-4]:8.834541528039401E-4,8[&theta=5.156098983668034E-4]:8.834541528039401E-4)[&theta=0.12012133498849685]:0.01006915310094767,(5[&theta=8.792612806771827E-4]:0.0011363425236729603,9[&theta=7.590485546302431E-4]:0.0011363425236729603)[&theta=0.05021210950905541]:0.009816264730078648)[&theta=0.14338477852816803]:0.01581908007947887)[&theta=0.4282707087607987]:0.010429506789164211)[&theta=0.024647200728262156]:0.04326298416249879,11[&theta=3.5066505612406414E-5]:0.08046417828489348)[&theta=0.015200409619669552]:0.0;
tree STATE_3627500 = (((1[&theta=0.0017214213388890805]:0.0026621039190820035,2[&theta=0.001437483934810534]:0.0026621039190820035)[&theta=0.7272224926195778]:0.03453909020331269,((((3[&theta=7.5173880731753E-4]:0.0010812935296144442,(10[&theta=3.013958217911121E-4]:4.730969657028033E-4,13[&theta=3.052691604606204E-4]:4.730969657028033E-4)[&theta=0.022905137036958245]:6.081965639116409E-4)[&theta=0.6247414038971505]:0.013508091454085871,(6[&theta=8.906523434033337E-4]:0.0012858486913186892,7[&theta=8.66519870022207E-4]:0.0012858486913186892)[&theta=0.7744613221710495]:0.013303536292381627)[&theta=0.1799316591820546]:0.010353709331564622,12[&theta=0.004530336070563009]:0.024943094315264938)[&theta=0.01636162749246284]:0.0018285930179655421,((4[&theta=6.06825793508226E-4]:8.834541528039401E-4,8[&theta=5.156098983668034E-4]:8.834541528039401E-4)[&theta=0.10569150482904352]:0.01006915310094767,(5[&theta=8.519680916962577E-4]:0.0011363425236729603,9[&theta=7.590485546302431E-4]:0.0011363425236729603)[&theta=0.05454767076085307]:0.009816264730078648)[&theta=0.15855591528023824]:0.01581908007947887)[&theta=0.5246671255162598]:0.010429506789164211)[&theta=0.024647200728262156]:0.04326298416249879,11[&theta=2.6052064048440858E-5]:0.08046417828489348)[&theta=0.016458931510989976]:0.0;
tree STATE_3628000 = (((1[&theta=0.0017824408139172148]:0.0026621039190820035,2[&theta=0.0014322133212790861]:0.0026621039190820035)[&theta=0.7762094343542607]:0.03453909020331269,((((3[&theta=7.5173880731753E-4]:0.0010812935296144442,(10[&theta=3.013958217911121E-4]:4.730969657028033E-4,13[&theta=3.1354892447072765E-4]:4.730969657028033E-4)[&theta=0.026128973835021847]:6.081965639116409E-4)[&theta=0.5518277901730565]:0.013508091454085871,(6[&theta=8.75922858822611E-4]:0.0012858486913186892,7[&theta=8.66519870022207E-4]:0.0012858486913186892)[&theta=0.8245830618053708]:0.013303536292381627)[&theta=0.19218157407255507]:0.010353709331564622,12[&theta=0.004663592503570387]:0.024943094315264938)[&theta=0.015793284075565163]:0.0018285930179655421,((4[&theta=6.06825793508226E-4]:8.834541528039401E-4,8[&theta=5.156098983668034E-4]:8.834541528039401E-4)[&theta=0.10565615095612904]:0.01006915310094767,(5[&theta=8.519680916962577E-4]:0.0011363425236729603,9[&theta=7.50990314831336E-4]:0.0011363425236729603)[&theta=0.052964035488060564]:0.009816264730078648)[&theta=0.15605652096558506]:0.01581908007947887)[&theta=0.5503542564437025]:0.010429506789164211)[&theta=0.024647200728262156]:0.04326298416249879,11[&theta=3.1275883444407156E-5]:0.08046417828489348)[&theta=0.017445945734917808]:0.0;
tree STATE_3628500 = (((1[&theta=0.0017824408139172148]:0.0026589169333957434,2[&theta=0.0014322133212790861]:0.0026589169333957434)[&theta=0.870736861560673]:0.03449774110897216,((((3[&theta=7.491546091059765E-4]:0.0010799990395771375,(10[&theta=3.1425478790591226E-4]:4.7253058914360877E-4,13[&theta=3.1414950680813073E-4]:4.7253058914360877E-4)[&theta=0.0169735107398064]:6.074684504335287E-4)[&theta=0.6173270300344923]:0.013491919998943086,(6[&theta=8.685464131112962E-4]:0.0012843093143828173,7[&theta=8.648606616597282E-4]:0.0012843093143828173)[&theta=0.8420168753443306]:0.013287609724137407)[&theta=0.1743159332897973]:0.010341314201831757,12[&theta=0.004781840648975974]:0.02491323324035198)[&theta=0.01663353394516016]:0.0018264038848770543,((4[&theta=6.06825793508226E-4]:8.823965097422733E-4,8[&theta=5.012414257241974E-4]:8.823965097422733E-4)[&theta=0.11052999928447996]:0.010057098632834889,(5[&theta=8.449140836120973E-4]:0.0011349821307402594,9[&theta=7.354981556811696E-4]:0.0011349821307402594)[&theta=0.05569286742748939]:0.009804513011836904)[&theta=0.15813128712851296]:0.015800141982651873)[&theta=0.43264591449391254]:0.010417020917138867)[&theta=0.024647200728262156]:0.04321119110127287,11[&theta=1.2058539030725505E-5]:0.08036784914364077)[&theta=0.01671583555890675]:0.0;
tree STATE_3629000 = (((1[&theta=0.0017824408139172148]:0.0026470239495502584,2[&theta=0.001464222209577922]:0.0026470239495502584)[&theta=0.9118024181058605]:0.03434343727474491,((((3[&theta=7.491546091059765E-4]:0.0010751683466850407,(10[&theta=3.029493865566111E-4]:4.7041702230269007E-4,13[&theta=3.1414950680813073E-4]:4.7041702230269007E-4)[&theta=0.023938982981156043]:6.047513243823507E-4)[&theta=0.5415588447921393]:0.013431572424870104,(6[&theta=8.749064966092678E-4]:0.0012785647686481547,7[&theta=8.648606616597282E-4]:0.0012785647686481547)[&theta=0.7029589948214574]:0.01322817600290699)[&theta=0.1819664081566026]:0.010295058870873975,12[&theta=0.00443322521067209]:0.02480179964242912)[&theta=0.01671676240795747]:0.0018182346218115729,((4[&theta=6.06825793508226E-4]:8.78449666836476E-4,8[&theta=5.30617959644129E-4]:8.78449666836476E-4)[&theta=0.11052999928447996]:0.010639845208406742,(5[&theta=8.548872514867005E-4]:0.0011299055057519905,9[&theta=7.174163507019266E-4]:0.0011299055057519905)[&theta=0.05569286742748939]:0.010388389369491227)[&theta=0.14488207270134595]:0.015101739388997474)[&theta=0.3435697295266091]:0.010370426960054475)[&theta=0.024647200728262156]:0.04301791315743907,11[&theta=2.0148133017299545E-5]:0.08000837438173423)[&theta=0.012616652566045095]:0.0;
tree STATE_3629500 = (((1[&theta=0.0017929295674171462]:0.0026470239495502584,2[&theta=0.0014830021496274365]:0.0026470239495502584)[&theta=0.8558171901492561]:0.03434343727474491,((((3[&theta=7.491546091059765E-4]:0.0010751683466850407,(10[&theta=3.0320591120843013E-4]:4.7041702230269007E-4,13[&theta=3.1446197921852233E-4]:4.7041702230269007E-4)[&theta=0.03133768881196698]:6.047513243823507E-4)[&theta=0.5917772039077522]:0.013359253163627734,(6[&theta=8.749064966092678E-4]:0.0012785647686481547,7[&theta=8.599348816845402E-4]:0.0012785647686481547)[&theta=0.870496088719939]:0.01315585674166462)[&theta=0.18742870266097814]:0.01035189928974292,12[&theta=0.00443322521067209]:0.024786320800055696)[&theta=0.01671676240795747]:0.0018337134641849967,((4[&theta=6.06825793508226E-4]:8.78449666836476E-4,8[&theta=5.30617959644129E-4]:8.78449666836476E-4)[&theta=0.11233910186555847]:0.010639845208406742,(5[&theta=8.410751490401482E-4]:0.0011299055057519905,9[&theta=7.181931827268568E-4]:0.0011299055057519905)[&theta=0.05458727877075296]:0.010388389369491227)[&theta=0.15238397688839309]:0.015101739388997474)[&theta=0.4617942564504123]:0.010370426960054475)[&theta=0.02513494590881135]:0.04301791315743907,11[&theta=6.16942324303622E-5]:0.08000837438173423)[&theta=0.01787671912582246]:0.0;
tree STATE_3630000 = (((1[&theta=0.0017555760937802798]:0.0026470239495502584,2[&theta=0.0014830021496274365]:0.0026470239495502584)[&theta=0.7587191293136667]:0.03434343727474491,((((3[&theta=7.567530406743894E-4]:0.0010751683466850407,(10[&theta=3.14234974582304E-4]:4.7041702230269007E-4,13[&theta=3.1446197921852233E-4]:4.7041702230269007E-4)[&theta=0.016975340728724822]:6.047513243823507E-4)[&theta=0.648526387634824]:0.012747338629054245,(6[&theta=8.841133135154072E-4]:0.0012785647686481547,7[&theta=8.599348816845402E-4]:0.0012785647686481547)[&theta=0.891205845095332]:0.012543942207091131)[&theta=0.20848035982922794]:0.01096381382431641,12[&theta=0.004823396937581035]:0.024786320800055696)[&theta=0.015583427357587342]:0.0018337134641849967,((4[&theta=6.06825793508226E-4]:8.78449666836476E-4,8[&theta=5.128420860057724E-4]:8.78449666836476E-4)[&theta=0.10862714004611591]:0.010639845208406742,(5[&theta=8.355332645417257E-4]:0.0011299055057519905,9[&theta=7.181931827268568E-4]:0.0011299055057519905)[&theta=0.05458727877075296]:0.010388389369491227)[&theta=0.14834810426706715]:0.015101739388997474)[&theta=0.43273987536456177]:0.010370426960054475)[&theta=0.024896894648754535]:0.04301791315743907,11[&theta=3.872995691429659E-5]:0.08000837438173423)[&theta=0.016977141242368564]:0.0;
tree STATE_3630500 = (((1[&theta=0.0017640605304275001]:0.0026386967702528882,2[&theta=0.0014378711448804888]:0.0026386967702528882)[&theta=0.7451715847176721]:0.034235397466520524,((((3[&theta=7.671496961342399E-4]:0.0010717860124982933,(10[&theta=3.14234974582304E-4]:4.689371539811681E-4,13[&theta=3.1446197921852233E-4]:4.689371539811681E-4)[&theta=0.022740553036992784]:6.028488585171252E-4)[&theta=0.452382358235245]:0.01270723722598743,(6[&theta=8.841133135154072E-4]:0.0012745425768301915,7[&theta=8.599348816845402E-4]:0.0012745425768301915)[&theta=1.1030783466577998]:0.012504480661655533)[&theta=0.20848035982922794]:0.010929323149038018,12[&theta=0.0052030513805174]:0.02470834638752374)[&theta=0.015406985692102608]:0.001827944849662689,((4[&theta=6.099568250494575E-4]:8.756861830075121E-4,8[&theta=5.128420860057724E-4]:8.756861830075121E-4)[&theta=0.12349586166260752]:0.010611648138815549,(5[&theta=8.355332645417257E-4]:0.0011263509758668033,9[&theta=7.257866467327286E-4]:0.0011263509758668033)[&theta=0.05824586742711672]:0.010360983345956257)[&theta=0.14834810426706715]:0.015048956915363369)[&theta=0.42841282112104373]:0.01033780299958698)[&theta=0.024896894648754535]:0.04288258462143487,11[&theta=4.035392893707186E-5]:0.07975667885820828)[&theta=0.016977141242368564]:0.0;
tree STATE_3631000 = (((1[&theta=0.0017650130884173348]:0.0026386967702528882,2[&theta=0.0014684616031283464]:0.0026386967702528882)[&theta=0.7042446348338923]:0.034235397466520524,((((3[&theta=7.417987998319174E-4]:0.0010717860124982933,(10[&theta=3.14234974582304E-4]:4.689371539811681E-4,13[&theta=3.1446197921852233E-4]:4.689371539811681E-4)[&theta=0.01763198952591088]:6.028488585171252E-4)[&theta=0.5262108135958247]:0.01270723722598743,(6[&theta=8.836571965853685E-4]:0.0012745425768301915,7[&theta=8.423251069403614E-4]:0.0012745425768301915)[&theta=0.8138583340307173]:0.012504480661655533)[&theta=0.2101926356688721]:0.010929323149038018,12[&theta=0.004334344222092138]:0.02470834638752374)[&theta=0.01578594564806338]:0.001827944849662689,((4[&theta=6.099568250494575E-4]:8.756861830075121E-4,8[&theta=5.193311626493642E-4]:8.756861830075121E-4)[&theta=0.10909590070541786]:0.010611648138815549,(5[&theta=8.656180843034999E-4]:0.0011263509758668033,9[&theta=7.269290253943638E-4]:0.0011263509758668033)[&theta=0.054136189710444926]:0.010360983345956257)[&theta=0.15259835999780677]:0.015048956915363369)[&theta=0.5261544474847667]:0.01033780299958698)[&theta=0.024896894648754535]:0.04288258462143487,11[&theta=5.2115788653723495E-5]:0.07975667885820828)[&theta=0.017147373931806143]:0.0;
tree STATE_3631500 = (((1[&theta=0.0017650130884173348]:0.0026386967702528882,2[&theta=0.0014684616031283464]:0.0026386967702528882)[&theta=0.770478984092442]:0.034235397466520524,((((3[&theta=7.433115928332998E-4]:0.0010717860124982933,(10[&theta=3.14234974582304E-4]:4.689371539811681E-4,13[&theta=3.1446197921852233E-4]:4.689371539811681E-4)[&theta=0.020060909458898414]:6.028488585171252E-4)[&theta=0.5693010989864711]:0.01270723722598743,(6[&theta=8.978502521888621E-4]:0.0012745425768301915,7[&theta=8.286971801092873E-4]:0.0012745425768301915)[&theta=1.0209122411903753]:0.012504480661655533)[&theta=0.203714820425739]:0.010929323149038018,12[&theta=0.004628468398643961]:0.02470834638752374)[&theta=0.01578594564806338]:0.001827944849662689,((4[&theta=6.003213282963263E-4]:8.756861830075121E-4,8[&theta=5.212599991536882E-4]:8.756861830075121E-4)[&theta=0.10909590070541786]:0.010611648138815549,(5[&theta=8.656180843034999E-4]:0.0011263509758668033,9[&theta=7.020596251598832E-4]:0.0011263509758668033)[&theta=0.05599799874347005]:0.010360983345956257)[&theta=0.14622324939695025]:0.015048956915363369)[&theta=0.581522215981864]:0.01033780299958698)[&theta=0.024896894648754535]:0.04288258462143487,11[&theta=2.4910702062300775E-5]:0.07975667885820828)[&theta=0.016777847057933035]:0.0;
tree STATE_3632000 = (((1[&theta=0.0017650130884173348]:0.002626283934251589,2[&theta=0.0014684616031283464]:0.002626283934251589)[&theta=0.7413205647599823]:0.03407434888413624,((((3[&theta=7.433115928332998E-4]:0.00106674416602635,(10[&theta=3.14234974582304E-4]:4.6673120138634745E-4,13[&theta=3.1446197921852233E-4]:4.6673120138634745E-4)[&theta=0.02539312398376953]:6.000129646400025E-4)[&theta=0.446634005066772]:0.012647460424994617,(6[&theta=8.8395496164698E-4]:0.0012685469322524516,7[&theta=8.286971801092873E-4]:0.0012685469322524516)[&theta=0.8545766799962454]:0.012445657658768516)[&theta=0.22387527815633634]:0.010877909929685339,12[&theta=0.004559255773507467]:0.024592114520706306)[&theta=0.01578594564806338]:0.0018193459155623135,((4[&theta=6.003213282963263E-4]:8.71566820335448E-4,8[&theta=5.049903009364357E-4]:8.71566820335448E-4)[&theta=0.11624174737923029]:0.01056172931163709,(5[&theta=8.395818601623105E-4]:0.001121052447403452,9[&theta=7.036100649848102E-4]:0.001121052447403452)[&theta=0.05599799874347005]:0.010312243684569086)[&theta=0.1427057412003286]:0.014978164304296082)[&theta=0.38611479691047595]:0.010289172382119207)[&theta=0.024896894648754535]:0.04268085833889325,11[&theta=3.615492061436598E-5]:0.07938149115728108)[&theta=0.013732060498235037]:0.0;
tree STATE_3632500 = (((1[&theta=0.0017650130884173348]:0.002601001105328777,2[&theta=0.0014752829801736255]:0.002601001105328777)[&theta=0.6799723254957687]:0.033746320401663976,((((3[&theta=7.433115928332998E-4]:0.0010564747850571755,(10[&theta=2.971416239130706E-4]:4.622380523541E-4,13[&theta=3.1446197921852233E-4]:4.622380523541E-4)[&theta=0.020923176844161426]:5.942367327030755E-4)[&theta=0.4552338655654782]:0.012525705281134175,(6[&theta=8.517489546368544E-4]:0.0012563348272890801,7[&theta=8.286971801092873E-4]:0.0012563348272890801)[&theta=0.7683186853694387]:0.01232584523890227)[&theta=0.20675813862922882]:0.01077318997454143,12[&theta=0.004360558894288614]:0.02435537004073278)[&theta=0.01578594564806338]:0.0018018313540426427,((4[&theta=6.003213282963263E-4]:8.631763814625011E-4,8[&theta=5.049903009364357E-4]:8.631763814625011E-4)[&theta=0.11526326199455803]:0.010460053178362771,(5[&theta=8.632951042783722E-4]:0.0011102602490156268,9[&theta=7.036100649848102E-4]:0.0011102602490156268)[&theta=0.05432231839643542]:0.010212969310809644)[&theta=0.1427057412003286]:0.01483397183495015)[&theta=0.4082882775508585]:0.010190120112217333)[&theta=0.024725561387215017]:0.04226997632206801,11[&theta=3.8617701145581413E-5]:0.07861729782906077)[&theta=0.013371200469609169]:0.0;
tree STATE_3633000 = (((1[&theta=0.0017650130884173348]:0.002599376466439807,2[&theta=0.0014752829801736255]:0.002599376466439807)[&theta=0.7332878711867121]:0.033725241754533904,((((3[&theta=7.471830412885539E-4]:0.0010558148891357537,(10[&theta=2.9342191140503096E-4]:4.619493289413042E-4,13[&theta=3.084088553401972E-4]:4.619493289413042E-4)[&theta=0.026344024841585507]:5.938655601944495E-4)[&theta=0.4692209801851576]:0.011164161602357892,(6[&theta=8.797733981211444E-4]:0.0012555500946667836,7[&theta=8.262170653181074E-4]:0.0012555500946667836)[&theta=0.8383521276229285]:0.01096442639682686)[&theta=0.22873229180024904]:0.01212018068322291,12[&theta=0.004604559427895333]:0.024340157174716555)[&theta=0.015442927733166436]:0.0018007058930487388,((4[&theta=6.003213282963263E-4]:8.626372237072464E-4,8[&theta=5.228454616837834E-4]:8.626372237072464E-4)[&theta=0.11042096289340776]:0.010453519613598248,(5[&theta=8.543004757351952E-4]:0.0011095667575850648,9[&theta=7.303797433115296E-4]:0.0011095667575850648)[&theta=0.05432231839643542]:0.01020659007972043)[&theta=0.1427057412003286]:0.014824706230459799)[&theta=0.6387470452227328]:0.010183755153208414)[&theta=0.024602159402195452]:0.04224357362380388,11[&theta=3.341943031359075E-5]:0.07856819184477759)[&theta=0.015581885599327435]:0.0;
tree STATE_3633500 = (((1[&theta=0.0017747018569558338]:0.0025996319970257417,2[&theta=0.001376029727353506]:0.0025996319970257417)[&theta=0.7062556487355479]:0.03372855709992446,((((3[&theta=7.471830412885539E-4]:0.001055918680564484,(10[&theta=3.0643569356996457E-4]:4.619947406714713E-4,13[&theta=3.1765701772275783E-4]:4.619947406714713E-4)[&theta=0.026427369640466433]:5.939239398930127E-4)[&theta=0.4477591284584678]:0.011165259090464194,(6[&theta=8.797733981211444E-4]:0.0012556735209790176,7[&theta=8.478336919439913E-4]:0.0012556735209790176)[&theta=0.8343696843757239]:0.01096550425004966)[&theta=0.23667655203643184]:0.01212137215237392,12[&theta=0.004604559427895333]:0.0243425499234026)[&theta=0.017205905344026107]:0.0018008829106673438,((4[&theta=6.003213282963263E-4]:8.627220248886332E-4,8[&theta=5.01341703374299E-4]:8.627220248886332E-4)[&theta=0.11042096289340776]:0.010454547242349387,(5[&theta=8.460989491772557E-4]:0.0011096758330681124,9[&theta=7.303797433115296E-4]:0.0011096758330681124)[&theta=0.05432231839643542]:0.010207593434169908)[&theta=0.14157213992843337]:0.014826163566831923)[&theta=0.4926361744581579]:0.010184756262880259)[&theta=0.024602159402195452]:0.042247726360146405,11[&theta=5.251980504926066E-5]:0.0785759154570966)[&theta=0.017833089496804257]:0.0;
tree STATE_3634000 = (((1[&theta=0.0017586382943137393]:0.00261875307562746,2[&theta=0.0014992199600560626]:0.00261875307562746)[&theta=0.6631297370608917]:0.033976640825685675,((((3[&theta=7.495118618285308E-4]:0.0010636852814184495,(10[&theta=3.0643569356996457E-4]:4.6539285154257405E-4,13[&theta=3.017898373640506E-4]:4.6539285154257405E-4)[&theta=0.022798291068223064]:5.982924298758754E-4)[&theta=0.520369132400584]:0.011247382943733264,(6[&theta=8.41779418202672E-4]:0.0012649093790236203,7[&theta=8.502297058277985E-4]:0.0012649093790236203)[&theta=0.953861820746894]:0.011046158846128093)[&theta=0.23728477554911012]:0.012210528506023744,12[&theta=0.004283797852885633]:0.024521596731175457)[&theta=0.015496415720984816]:0.0018141289484629869,((4[&theta=6.008386639170786E-4]:8.690676059817274E-4,8[&theta=5.225384136678109E-4]:8.690676059817274E-4)[&theta=0.11187052807511781]:0.010531443595292822,(5[&theta=8.476494450518383E-4]:0.0011178378340170156,9[&theta=7.303797433115296E-4]:0.0011178378340170156)[&theta=0.057647948215050135]:0.010282673367257534)[&theta=0.14205124329828311]:0.014935214478363894)[&theta=0.536001056481706]:0.010259668221674689)[&theta=0.024431348337694166]:0.042558471149178274,11[&theta=4.5736805261025264E-5]:0.0791538650504914)[&theta=0.016274260188403413]:0.0;
tree STATE_3634500 = (((1[&theta=0.0017586382943137393]:0.002638288067328129,2[&theta=0.0014392517062410436]:0.002638288067328129)[&theta=0.6861831100906897]:0.03423009480831721,((((3[&theta=7.396736224986542E-4]:0.0010716200055197872,(10[&theta=3.0923767462564394E-4]:4.688645211616184E-4,13[&theta=3.0957091194825753E-4]:4.688645211616184E-4)[&theta=0.024302567703640962]:6.027554843581688E-4)[&theta=0.5188721900693801]:0.011331284528233523,(6[&theta=8.41779418202672E-4]:0.0012743451652576484,7[&theta=8.502297058277985E-4]:0.0012743451652576484)[&theta=0.7877757251638354]:0.01112855936849566)[&theta=0.2547831180848808]:0.012301614823113342,12[&theta=0.004728034051590744]:0.024704519356866652)[&theta=0.015496415720984816]:0.0018276617226225637,((4[&theta=5.945513446832385E-4]:8.755505495735379E-4,8[&theta=5.198015246719553E-4]:8.755505495735379E-4)[&theta=0.11430271111207076]:0.010798294145601482,(5[&theta=8.590505948477681E-4]:0.0011261765174207512,9[&theta=7.317461221612277E-4]:0.0011261765174207512)[&theta=0.05685337815899926]:0.01054766817775427)[&theta=0.14001018291172002]:0.014858336384314195)[&theta=0.39861613602513474]:0.010336201796156123)[&theta=0.02433056249588434]:0.042875942616202006,11[&theta=4.17311691681302E-5]:0.07974432549184735)[&theta=0.01615119104837546]:0.0;
tree STATE_3635000 = (((1[&theta=0.0017586382943137393]:0.0026290031936497685,2[&theta=0.0014392517062410436]:0.0026290031936497685)[&theta=0.867158278132471]:0.034109629530006874,((((3[&theta=7.396736224986542E-4]:0.0010678486749718947,(10[&theta=3.1274638845413754E-4]:4.6721445576308925E-4,13[&theta=3.188888188335408E-4]:4.6721445576308925E-4)[&theta=0.018690810785341332]:6.006342192088055E-4)[&theta=0.5678656524635725]:0.011291406568445472,(6[&theta=8.829499694685842E-4]:0.0012698603881673176,7[&theta=8.569061345131653E-4]:0.0012698603881673176)[&theta=1.032720489859184]:0.011089394855250049)[&theta=0.2592276647832346]:0.012258321999601418,12[&theta=0.00488388528946686]:0.024617577243018784)[&theta=0.015843036003092576]:0.001821229669795782,((4[&theta=6.003196371847559E-4]:8.72469242284739E-4,8[&theta=5.198015246719553E-4]:8.72469242284739E-4)[&theta=0.113734421642111]:0.010760291928055457,(5[&theta=8.590505948477681E-4]:0.0011222131872471901,9[&theta=7.322453885528241E-4]:0.0011222131872471901)[&theta=0.05656838573283622]:0.010510547983093005)[&theta=0.1358169650599542]:0.01480604574247437)[&theta=0.47599573882540896]:0.010299825810842076)[&theta=0.026024692300192172]:0.04272505018108015,11[&theta=3.686948602208041E-5]:0.0794636829047368)[&theta=0.017497207309304916]:0.0;
tree STATE_3635500 = (((1[&theta=0.0017642872342155612]:0.002650432914035175,2[&theta=0.0014392517062410436]:0.002650432914035175)[&theta=0.8215696639125271]:0.034387666401564675,((((3[&theta=7.396736224986542E-4]:0.001076553000084108,(10[&theta=3.1274638845413754E-4]:4.7102284792145823E-4,13[&theta=3.188888188335408E-4]:4.7102284792145823E-4)[&theta=0.024738615517128578]:6.055301521626496E-4)[&theta=0.4684514113463263]:0.01138344589578604,(6[&theta=8.85726729216488E-4]:0.0012802113657213426,7[&theta=8.569061345131653E-4]:0.0012802113657213426)[&theta=0.8563041626787563]:0.011179787530148805)[&theta=0.2592276647832346]:0.012358242917719834,12[&theta=0.004781072837349731]:0.02481824181358998)[&theta=0.015843036003092576]:0.0018360750083924043,((4[&theta=6.003196371847559E-4]:8.795809764782122E-4,8[&theta=5.124087649732434E-4]:8.795809764782122E-4)[&theta=0.11389117624884598]:0.010848001995445467,(5[&theta=8.675477833515751E-4]:0.0011313606522915885,9[&theta=7.393688562603914E-4]:0.0011313606522915885)[&theta=0.05656838573283622]:0.01059622231963209)[&theta=0.14808030606170636]:0.014926733850058707)[&theta=0.8580712031934483]:0.010383782493617464)[&theta=0.025449313645599363]:0.04307331369062802,11[&theta=1.979521106584916E-5]:0.08011141300622787)[&theta=0.01597638069028288]:0.0;
tree STATE_3636000 = (((1[&theta=0.001745741848951796]:0.002650432914035175,2[&theta=0.0014770780563118403]:0.002650432914035175)[&theta=0.9225596838649067]:0.034387666401564675,((((3[&theta=7.504431550568781E-4]:0.001076553000084108,(10[&theta=3.028040992653215E-4]:4.7102284792145823E-4,13[&theta=3.1651958785088117E-4]:4.7102284792145823E-4)[&theta=0.020845930106356422]:6.055301521626496E-4)[&theta=0.49089006017317066]:0.01138344589578604,(6[&theta=8.909913936151662E-4]:0.0012802113657213426,7[&theta=8.569061345131653E-4]:0.0012802113657213426)[&theta=0.7577593546415209]:0.011179787530148805)[&theta=0.2586334031930653]:0.012358242917719834,12[&theta=0.004644500141743346]:0.02481824181358998)[&theta=0.016189823695324013]:0.0018360750083924043,((4[&theta=6.003196371847559E-4]:8.666406300536244E-4,8[&theta=5.122151027864392E-4]:8.666406300536244E-4)[&theta=0.12309560007797891]:0.010860942341870055,(5[&theta=8.675477833515751E-4]:0.0011313606522915885,9[&theta=7.393688562603914E-4]:0.0011313606522915885)[&theta=0.05607281329800462]:0.01059622231963209)[&theta=0.14663295194987408]:0.014926733850058707)[&theta=0.4279881345336284]:0.010383782493617464)[&theta=0.02404253996042216]:0.04307331369062802,11[&theta=2.661182772380522E-5]:0.08011141300622787)[&theta=0.014471222311730437]:0.0;
tree STATE_3636500 = (((1[&theta=0.0017159298386641717]:0.002650432914035175,2[&theta=0.0014770780563118403]:0.002650432914035175)[&theta=0.8825681278485752]:0.034387666401564675,((((3[&theta=7.504431550568781E-4]:0.001076553000084108,(10[&theta=3.0430883259665117E-4]:4.7102284792145823E-4,13[&theta=3.1651958785088117E-4]:4.7102284792145823E-4)[&theta=0.01844831831142319]:6.055301521626496E-4)[&theta=0.6359430760329533]:0.01138344589578604,(6[&theta=8.634886915151399E-4]:0.0012802113657213426,7[&theta=8.569061345131653E-4]:0.0012802113657213426)[&theta=0.7235365682576769]:0.011179787530148805)[&theta=0.25011581578508546]:0.012358242917719834,12[&theta=0.004553779572903829]:0.02481824181358998)[&theta=0.016331331167701163]:0.0018360750083924043,((4[&theta=6.003196371847559E-4]:8.666406300536244E-4,8[&theta=5.174424771395923E-4]:8.666406300536244E-4)[&theta=0.12090818625198381]:0.010860942341870055,(5[&theta=8.466042706884463E-4]:0.0011313606522915885,9[&theta=7.393688562603914E-4]:0.0011313606522915885)[&theta=0.054920126298290024]:0.01059622231963209)[&theta=0.14663295194987408]:0.014926733850058707)[&theta=0.3670468108201909]:0.010383782493617464)[&theta=0.02542888064720051]:0.04307331369062802,11[&theta=2.6236165436603982E-5]:0.08011141300622787)[&theta=0.01841324508388496]:0.0;
tree STATE_3637000 = (((1[&theta=0.001719496160194408]:0.002650432914035175,2[&theta=0.0014770780563118403]:0.002650432914035175)[&theta=0.8260463368615659]:0.034387666401564675,((((3[&theta=7.504431550568781E-4]:0.001076553000084108,(10[&theta=3.0552632925826624E-4]:4.7102284792145823E-4,13[&theta=3.1651958785088117E-4]:4.7102284792145823E-4)[&theta=0.025510421717332817]:6.055301521626496E-4)[&theta=0.5509588394981997]:0.01138344589578604,(6[&theta=8.634886915151399E-4]:0.0012802113657213426,7[&theta=8.581366504543526E-4]:0.0012802113657213426)[&theta=0.7183778424606274]:0.011179787530148805)[&theta=0.2724175727960492]:0.012358242917719834,12[&theta=0.004368591490944535]:0.02481824181358998)[&theta=0.014903168792387114]:0.0018360750083924043,((4[&theta=6.003196371847559E-4]:8.666406300536244E-4,8[&theta=5.205419306436252E-4]:8.666406300536244E-4)[&theta=0.11671461638755785]:0.010860942341870055,(5[&theta=8.466042706884463E-4]:0.0011313606522915885,9[&theta=7.22071170321492E-4]:0.0011313606522915885)[&theta=0.05634221316605433]:0.01059622231963209)[&theta=0.13609933729138782]:0.014926733850058707)[&theta=0.4285808867891872]:0.010383782493617464)[&theta=0.02542888064720051]:0.04307331369062802,11[&theta=3.044642518073361E-5]:0.08011141300622787)[&theta=0.016538859942499626]:0.0;
tree STATE_3637500 = (((1[&theta=0.001719496160194408]:0.002650432914035175,2[&theta=0.0014273688872950927]:0.002650432914035175)[&theta=0.7701825985755975]:0.034387666401564675,((((3[&theta=7.702173664494838E-4]:0.001076553000084108,(10[&theta=3.0552632925826624E-4]:4.7102284792145823E-4,13[&theta=3.1651958785088117E-4]:4.7102284792145823E-4)[&theta=0.018270881350600274]:6.055301521626496E-4)[&theta=0.6425520506845384]:0.010519306749998689,(6[&theta=8.957385728589096E-4]:0.0012802113657213426,7[&theta=8.581366504543526E-4]:0.0012802113657213426)[&theta=0.663794252510111]:0.010315648384361454)[&theta=0.2589271811907972]:0.013222382063507185,12[&theta=0.004572125807257201]:0.02481824181358998)[&theta=0.01591919017371318]:0.0018360750083924043,((4[&theta=5.960970888929863E-4]:8.666406300536244E-4,8[&theta=5.107375703469366E-4]:8.666406300536244E-4)[&theta=0.1225801807419846]:0.010860942341870055,(5[&theta=8.504233698955686E-4]:0.0011313606522915885,9[&theta=7.284107438272334E-4]:0.0011313606522915885)[&theta=0.05634221316605433]:0.01059622231963209)[&theta=0.15176285926070557]:0.014926733850058707)[&theta=0.41615568860155305]:0.010383782493617464)[&theta=0.024497005349548927]:0.04307331369062802,11[&theta=2.5225994652557742E-5]:0.08011141300622787)[&theta=0.014431524030301481]:0.0;
tree STATE_3638000 = (((1[&theta=0.0018241612682808838]:0.002650432914035175,2[&theta=0.0014273688872950927]:0.002650432914035175)[&theta=0.6882458458017999]:0.034387666401564675,((((3[&theta=7.702173664494838E-4]:0.001076553000084108,(10[&theta=2.9599850241390703E-4]:4.7102284792145823E-4,13[&theta=3.1651958785088117E-4]:4.7102284792145823E-4)[&theta=0.026416520580663305]:6.055301521626496E-4)[&theta=0.5399418757528932]:0.010519306749998689,(6[&theta=8.950467764695932E-4]:0.0012802113657213426,7[&theta=8.817447508939662E-4]:0.0012802113657213426)[&theta=0.5677193304292381]:0.010315648384361454)[&theta=0.2745474509549087]:0.013222382063507185,12[&theta=0.0046247659868955794]:0.02481824181358998)[&theta=0.01643868686594194]:0.0018360750083924043,((4[&theta=5.960970888929863E-4]:8.666406300536244E-4,8[&theta=5.107375703469366E-4]:8.666406300536244E-4)[&theta=0.11658546334078168]:0.010860942341870055,(5[&theta=8.504233698955686E-4]:0.0011313606522915885,9[&theta=7.284107438272334E-4]:0.0011313606522915885)[&theta=0.058367354508894846]:0.01059622231963209)[&theta=0.14404001850609535]:0.014926733850058707)[&theta=0.6736489750543327]:0.010383782493617464)[&theta=0.02534528599758119]:0.04307331369062802,11[&theta=2.9294960512761936E-5]:0.08011141300622787)[&theta=0.01734098861015564]:0.0;
tree STATE_3638500 = (((1[&theta=0.0017333587073298346]:0.002660885650967282,2[&theta=0.0015196084987160769]:0.002660885650967282)[&theta=0.7333956962174126]:0.03452328395622949,((((3[&theta=7.702173664494838E-4]:0.0010807986933984947,(10[&theta=2.980393524636529E-4]:4.7288046065040634E-4,13[&theta=3.1651958785088117E-4]:4.7288046065040634E-4)[&theta=0.025940551540780496]:6.079182327480883E-4)[&theta=0.5199840745690518]:0.01056079263163848,(6[&theta=8.782620210142053E-4]:0.001285260243794248,7[&theta=8.817447508939662E-4]:0.001285260243794248)[&theta=0.7483443137846009]:0.010356331081242726)[&theta=0.2745474509549087]:0.013274528292371824,12[&theta=0.004540706062195497]:0.024916119617408798)[&theta=0.015253149356960058]:0.0018433160930275624,((4[&theta=6.008511301176351E-4]:8.700584741622814E-4,8[&theta=5.107375703469366E-4]:8.700584741622814E-4)[&theta=0.12523473384805836]:0.010903775560750326,(5[&theta=8.504233698955686E-4]:0.001135822495189448,9[&theta=7.284107438272334E-4]:0.001135822495189448)[&theta=0.058367354508894846]:0.01063801153972316)[&theta=0.14404001850609535]:0.014985601675523753)[&theta=0.46484536635987145]:0.010424733896760414)[&theta=0.025432226732698134]:0.04324318556869671,11[&theta=1.3164173406104418E-5]:0.08042735517589349)[&theta=0.015224521564855658]:0.0;
tree STATE_3639000 = (((1[&theta=0.0017333587073298346]:0.002660885650967282,2[&theta=0.0015052163153598665]:0.002660885650967282)[&theta=0.8759395219025929]:0.03452328395622949,((((3[&theta=7.702173664494838E-4]:0.0010807986933984947,(10[&theta=3.122924968828294E-4]:4.7288046065040634E-4,13[&theta=3.223491736304764E-4]:4.7288046065040634E-4)[&theta=0.02018702478986731]:6.079182327480883E-4)[&theta=0.5289480562273803]:0.01056079263163848,(6[&theta=8.782620210142053E-4]:0.001285260243794248,7[&theta=8.817447508939662E-4]:0.001285260243794248)[&theta=0.8077810425401777]:0.010356331081242726)[&theta=0.28184383801369095]:0.013274528292371824,12[&theta=0.004608462466731189]:0.024916119617408798)[&theta=0.015714609568378786]:0.0018433160930275624,((4[&theta=6.008511301176351E-4]:8.700584741622814E-4,8[&theta=5.107375703469366E-4]:8.700584741622814E-4)[&theta=0.11489672204649964]:0.010903775560750326,(5[&theta=8.450704049133028E-4]:0.001135822495189448,9[&theta=7.284107438272334E-4]:0.001135822495189448)[&theta=0.058367354508894846]:0.01063801153972316)[&theta=0.1437777204977801]:0.014985601675523753)[&theta=0.41209498775465786]:0.010424733896760414)[&theta=0.025432226732698134]:0.04324318556869671,11[&theta=5.491421666663942E-5]:0.08042735517589349)[&theta=0.016457817807062416]:0.0;
tree STATE_3639500 = (((1[&theta=0.0017915724391145845]:0.002660885650967282,2[&theta=0.0014887222879112244]:0.002660885650967282)[&theta=0.772677590962895]:0.03452328395622949,((((3[&theta=7.512238413798911E-4]:0.0010807986933984947,(10[&theta=3.085897209553577E-4]:4.7288046065040634E-4,13[&theta=2.988659743202105E-4]:4.7288046065040634E-4)[&theta=0.022285358121832546]:6.079182327480883E-4)[&theta=0.5842199484051973]:0.01056079263163848,(6[&theta=8.782620210142053E-4]:0.001285260243794248,7[&theta=8.569381421833976E-4]:0.001285260243794248)[&theta=0.8425649077887636]:0.010356331081242726)[&theta=0.25585394123615773]:0.013274528292371824,12[&theta=0.004609921844059708]:0.024916119617408798)[&theta=0.015479570561479477]:0.0018433160930275624,((4[&theta=6.031562745447426E-4]:8.700584741622814E-4,8[&theta=5.18445407143214E-4]:8.700584741622814E-4)[&theta=0.10795855438687954]:0.010903775560750326,(5[&theta=8.450704049133028E-4]:0.001135822495189448,9[&theta=7.115690360258849E-4]:0.001135822495189448)[&theta=0.05515168449805791]:0.01063801153972316)[&theta=0.15382209360208654]:0.014985601675523753)[&theta=0.2965497028426598]:0.010424733896760414)[&theta=0.024585847470642387]:0.04324318556869671,11[&theta=4.796902747582415E-5]:0.08042735517589349)[&theta=0.014032459425461207]:0.0;
tree STATE_3640000 = (((1[&theta=0.0017915724391145845]:0.002661908266503492,2[&theta=0.001432233447668006]:0.002661908266503492)[&theta=0.89187758893527]:0.03453655173664757,((((3[&theta=7.512238413798911E-4]:0.0010812140594383631,(10[&theta=3.139473139315521E-4]:4.73062195218991E-4,13[&theta=3.2552180594746117E-4]:4.73062195218991E-4)[&theta=0.025332600278330484]:6.081518642193722E-4)[&theta=0.4253567310901408]:0.010564851291812729,(6[&theta=8.782620210142053E-4]:0.001285754187264874,7[&theta=8.662518224479397E-4]:0.001285754187264874)[&theta=0.8345087688121102]:0.010360311163986217)[&theta=0.27675880631414324]:0.013279629879079508,12[&theta=0.004556311119858513]:0.0249256952303306)[&theta=0.01565960847822887]:0.0018440245051587652,((4[&theta=6.031562745447426E-4]:8.703928497912252E-4,8[&theta=5.18445407143214E-4]:8.703928497912252E-4)[&theta=0.1106887103640565]:0.010907966034056733,(5[&theta=8.450704049133028E-4]:0.001136259007645192,9[&theta=7.115690360258849E-4]:0.001136259007645192)[&theta=0.05810708851546105]:0.010642099876202765)[&theta=0.15382209360208654]:0.014991360851641407)[&theta=0.57661751625332]:0.010428740267661694)[&theta=0.024773104166706708]:0.04325980452914761,11[&theta=2.93370814104117E-5]:0.08045826453229867)[&theta=0.017662480484489804]:0.0;
tree STATE_3640500 = (((1[&theta=0.0017287558550984395]:0.0026023127438868214,2[&theta=0.001493859732010064]:0.0026023127438868214)[&theta=0.7634764393739698]:0.03376333807033789,((((3[&theta=7.512238413798911E-4]:0.0010570075464853982,(10[&theta=3.074565201223277E-4]:4.62471150775789E-4,13[&theta=3.0584118171413625E-4]:4.62471150775789E-4)[&theta=0.02169512511226583]:5.945363957096092E-4)[&theta=0.4560106863261845]:0.010328322542108664,(6[&theta=8.820555209869137E-4]:0.0012569683745789722,7[&theta=8.662518224479397E-4]:0.0012569683745789722)[&theta=0.6442221673462707]:0.010128361714015089)[&theta=0.2786576519750827]:0.012982321931710141,12[&theta=0.0043758568584462065]:0.024367652020304203)[&theta=0.014841203539141467]:0.0018027399855208154,((4[&theta=5.870573034546032E-4]:8.509062591307377E-4,8[&theta=5.017254432180293E-4]:8.509062591307377E-4)[&theta=0.11960768738658203]:0.009775961059092212,(5[&theta=8.450704049133028E-4]:0.0011108201334959103,9[&theta=7.115690360258849E-4]:0.0011108201334959103)[&theta=0.05284110192360335]:0.009516047184727039)[&theta=0.1541947012986241]:0.015543524687602069)[&theta=0.4235244507354885]:0.010195258808399697)[&theta=0.024387966371246156]:0.042291292318696425,11[&theta=1.5428364940675277E-5]:0.07865694313292114)[&theta=0.01358579435715524]:0.0;
tree STATE_3641000 = (((1[&theta=0.0017287558550984395]:0.0026023127438868214,2[&theta=0.0014549327591811918]:0.0026023127438868214)[&theta=0.7512795781488552]:0.03376333807033789,((((3[&theta=7.316306619108032E-4]:0.0010570075464853982,(10[&theta=3.0691712982825213E-4]:4.62471150775789E-4,13[&theta=3.0584118171413625E-4]:4.62471150775789E-4)[&theta=0.019752079252066027]:5.945363957096092E-4)[&theta=0.5520666879135128]:0.010328322542108664,(6[&theta=8.450650229361642E-4]:0.0012569683745789722,7[&theta=8.23576810917684E-4]:0.0012569683745789722)[&theta=0.8885421577852746]:0.010128361714015089)[&theta=0.2786576519750827]:0.012982321931710141,12[&theta=0.0045138862659219285]:0.024367652020304203)[&theta=0.015617094151242596]:0.0018027399855208154,((4[&theta=5.870573034546032E-4]:8.509062591307377E-4,8[&theta=5.017254432180293E-4]:8.509062591307377E-4)[&theta=0.11384872136470753]:0.009775961059092212,(5[&theta=8.450704049133028E-4]:0.0011108201334959103,9[&theta=7.115690360258849E-4]:0.0011108201334959103)[&theta=0.05341154980800781]:0.009516047184727039)[&theta=0.15185998522673644]:0.015543524687602069)[&theta=0.5195655139736622]:0.010195258808399697)[&theta=0.024175480882293057]:0.042291292318696425,11[&theta=6.9527789448157525E-6]:0.07865694313292114)[&theta=0.01693110757014618]:0.0;
tree STATE_3641500 = (((1[&theta=0.0017287558550984395]:0.0026023127438868214,2[&theta=0.0014021517311821607]:0.0026023127438868214)[&theta=0.7736717050925171]:0.03376333807033789,((((3[&theta=7.392335572403834E-4]:0.0010570075464853982,(10[&theta=2.94405601272513E-4]:4.62471150775789E-4,13[&theta=3.0584118171413625E-4]:4.62471150775789E-4)[&theta=0.022373458231065728]:5.945363957096092E-4)[&theta=0.34120517685556123]:0.010328322542108664,(6[&theta=8.450650229361642E-4]:0.0012569683745789722,7[&theta=8.365473520980433E-4]:0.0012569683745789722)[&theta=1.0337510613453618]:0.010128361714015089)[&theta=0.35152038615450015]:0.012982321931710141,12[&theta=0.004449439780044241]:0.024367652020304203)[&theta=0.014149710731533026]:0.0018027399855208154,((4[&theta=5.986284744794801E-4]:8.509062591307377E-4,8[&theta=5.017254432180293E-4]:8.509062591307377E-4)[&theta=0.11512629777419872]:0.009775961059092212,(5[&theta=8.450704049133028E-4]:0.0011108201334959103,9[&theta=7.115690360258849E-4]:0.0011108201334959103)[&theta=0.04918262535728228]:0.009516047184727039)[&theta=0.14730294445447048]:0.015543524687602069)[&theta=0.45101040785259466]:0.010195258808399697)[&theta=0.023967272658656544]:0.042291292318696425,11[&theta=2.9578547213604426E-5]:0.07865694313292114)[&theta=0.014999556821547425]:0.0;
tree STATE_3642000 = (((1[&theta=0.0017287558550984395]:0.0026023127438868214,2[&theta=0.001461963330086352]:0.0026023127438868214)[&theta=0.657152947195295]:0.03376333807033789,((((3[&theta=7.392335572403834E-4]:0.0010570075464853982,(10[&theta=3.00827493692504E-4]:4.62471150775789E-4,13[&theta=3.0584118171413625E-4]:4.62471150775789E-4)[&theta=0.023122727386856126]:5.945363957096092E-4)[&theta=0.5533421629115532]:0.010328322542108664,(6[&theta=8.74087194478878E-4]:0.0012569683745789722,7[&theta=8.562163327784321E-4]:0.0012569683745789722)[&theta=0.8139352900499237]:0.010128361714015089)[&theta=0.2634770158759991]:0.012982321931710141,12[&theta=0.004569401738692204]:0.024367652020304203)[&theta=0.015915271116269458]:0.0018027399855208154,((4[&theta=5.986284744794801E-4]:8.509062591307377E-4,8[&theta=5.017254432180293E-4]:8.509062591307377E-4)[&theta=0.09997778373789]:0.009775961059092212,(5[&theta=8.450704049133028E-4]:0.0011108201334959103,9[&theta=7.115690360258849E-4]:0.0011108201334959103)[&theta=0.050165727161708897]:0.009516047184727039)[&theta=0.155746723058998]:0.015543524687602069)[&theta=0.38676961358090856]:0.010195258808399697)[&theta=0.024595469554718422]:0.042291292318696425,11[&theta=1.9043081064648677E-5]:0.07865694313292114)[&theta=0.01702605482799915]:0.0;
tree STATE_3642500 = (((1[&theta=0.0017287558550984395]:0.0025938963470487674,2[&theta=0.001461963330086352]:0.0025938963470487674)[&theta=0.7102790768068914]:0.033654140721769824,((((3[&theta=7.392335572403834E-4]:0.0010535889739126214,(10[&theta=3.033616090195213E-4]:4.609754271198894E-4,13[&theta=3.056597937625688E-4]:4.609754271198894E-4)[&theta=0.016141280455868247]:5.92613546792732E-4)[&theta=0.5296789219391933]:0.01029491869340139,(6[&theta=8.465005357177783E-4]:0.0012529030889294314,7[&theta=8.538436831515022E-4]:0.0012529030889294314)[&theta=0.6951081307700369]:0.010095604578384581)[&theta=0.2634770158759991]:0.012940334521275588,12[&theta=0.0044372639688189984]:0.0242888421885896)[&theta=0.014938261171909608]:0.001796909565964358,((4[&theta=5.986284744794801E-4]:8.481542591008982E-4,8[&theta=5.017254432180293E-4]:8.481542591008982E-4)[&theta=0.11161282407560652]:0.009744343657248421,(5[&theta=8.206477630653315E-4]:0.0011072275203170509,9[&theta=6.962025016644444E-4]:0.0011072275203170509)[&theta=0.049652346555516036]:0.00948527039603227)[&theta=0.1495702963605864]:0.015493253838204638)[&theta=0.46640028109084375]:0.010162285314264635)[&theta=0.02411608628180153]:0.040953881393916515,11[&theta=2.907632500618912E-5]:0.07720191846273511)[&theta=0.01822932205198463]:0.0;
tree STATE_3643000 = (((1[&theta=0.0017287558550984395]:0.0025892439076649876,2[&theta=0.0013827041150082304]:0.0025892439076649876)[&theta=0.8308800436603361]:0.03359377830601665,((((3[&theta=7.296078688760337E-4]:0.0010516992458045095,(10[&theta=3.033616090195213E-4]:4.6014861681402375E-4,13[&theta=3.0266726846051034E-4]:4.6014861681402375E-4)[&theta=0.022330759775231978]:5.915506289904857E-4)[&theta=0.4166299107859012]:0.010276453620486476,(6[&theta=8.685132942691215E-4]:0.001250655868957968,7[&theta=8.538436831515022E-4]:0.001250655868957968)[&theta=1.0427586592945868]:0.010077496997333018)[&theta=0.28276663797632917]:0.012917124603101885,12[&theta=0.004460785819808322]:0.02424527746939287)[&theta=0.01411166457697899]:0.0017936866103349693,((4[&theta=5.861477837867681E-4]:8.466330008273937E-4,8[&theta=5.151482589778484E-4]:8.466330008273937E-4)[&theta=0.10077964138284873]:0.00972686610142718,(5[&theta=8.206477630653315E-4]:0.001105241585555938,9[&theta=7.095680690639451E-4]:0.001105241585555938)[&theta=0.049652346555516036]:0.009468257516698634)[&theta=0.1495702963605864]:0.015465464977473267)[&theta=0.5510609015733151]:0.010144058133953797)[&theta=0.024379627495445987]:0.040880426087603866,11[&theta=2.0110416723001076E-5]:0.0770634483012855)[&theta=0.01973457255737252]:0.0;
tree STATE_3643500 = (((1[&theta=0.001802469599283504]:0.002602694221778604,2[&theta=0.0014028550119796236]:0.002602694221778604)[&theta=0.8198290083076777]:0.033768287501207375,((((3[&theta=7.25847652199796E-4]:0.0010571624951983764,(10[&theta=3.002022069212233E-4]:4.6253894528666125E-4,13[&theta=3.0266726846051034E-4]:4.6253894528666125E-4)[&theta=0.021775057754489142]:5.946235499117152E-4)[&theta=0.4818166795358357]:0.010329836590225395,(6[&theta=8.685132942691215E-4]:0.001257152635923693,7[&theta=8.188143378203647E-4]:0.001257152635923693)[&theta=0.8587162999603248]:0.010129846449500077)[&theta=0.24156115305770656]:0.012984225034560704,12[&theta=0.004460785819808322]:0.024371224119984474)[&theta=0.015287520502811191]:0.0018030042525466472,((4[&theta=5.861477837867681E-4]:8.51030995070567E-4,8[&theta=5.019565922793293E-4]:8.51030995070567E-4)[&theta=0.10568366693543202]:0.009777394135506158,(5[&theta=8.206477630653315E-4]:0.0011109829706966545,9[&theta=7.095680690639451E-4]:0.0011109829706966545)[&theta=0.051429209281845766]:0.00951744215988007)[&theta=0.15498658561234463]:0.015545803241954396)[&theta=0.35977074157450606]:0.010196753350454859)[&theta=0.024379627495445987]:0.04109278714418451,11[&theta=1.2731050625553673E-5]:0.07746376886717049)[&theta=0.018084472879668724]:0.0;
tree STATE_3644000 = (((1[&theta=0.0017788739740195066]:0.002602694221778604,2[&theta=0.0014142616010882998]:0.002602694221778604)[&theta=0.7886850837007011]:0.033768287501207375,((((3[&theta=7.25847652199796E-4]:0.0010571624951983764,(10[&theta=3.002022069212233E-4]:4.6253894528666125E-4,13[&theta=3.0266726846051034E-4]:4.6253894528666125E-4)[&theta=0.021002389231344717]:5.946235499117152E-4)[&theta=0.4916598981150264]:0.010329836590225395,(6[&theta=8.685132942691215E-4]:0.001257152635923693,7[&theta=8.408371048817395E-4]:0.001257152635923693)[&theta=0.8478016041425297]:0.010129846449500077)[&theta=0.26016717721453225]:0.012984225034560704,12[&theta=0.004693311589279912]:0.024371224119984474)[&theta=0.015287520502811191]:0.0018030042525466472,((4[&theta=5.757001616174188E-4]:8.51030995070567E-4,8[&theta=5.019565922793293E-4]:8.51030995070567E-4)[&theta=0.11404052800132983]:0.009777394135506158,(5[&theta=8.206477630653315E-4]:0.0011109829706966545,9[&theta=7.054514132106615E-4]:0.0011109829706966545)[&theta=0.052612859156556245]:0.00951744215988007)[&theta=0.15498658561234463]:0.015545803241954396)[&theta=0.35710772614133324]:0.010196753350454859)[&theta=0.024379627495445987]:0.04109278714418451,11[&theta=2.5184578762108078E-5]:0.07746376886717049)[&theta=0.017067374538199315]:0.0;
tree STATE_3644500 = (((1[&theta=0.0017357298442625712]:0.002602694221778604,2[&theta=0.0014142616010882998]:0.002602694221778604)[&theta=0.7694084195298083]:0.033768287501207375,((((3[&theta=7.29485352732763E-4]:0.0010571624951983764,(10[&theta=3.002022069212233E-4]:4.6253894528666125E-4,13[&theta=3.1208851687143435E-4]:4.6253894528666125E-4)[&theta=0.01848786377870617]:5.946235499117152E-4)[&theta=0.4966455615517748]:0.010329836590225395,(6[&theta=8.526155048290667E-4]:0.001257152635923693,7[&theta=8.408371048817395E-4]:0.001257152635923693)[&theta=0.687190012955488]:0.010129846449500077)[&theta=0.3079440868060648]:0.012984225034560704,12[&theta=0.004488521402627479]:0.024371224119984474)[&theta=0.01585616220263539]:0.0018030042525466472,((4[&theta=5.814802855843611E-4]:8.51030995070567E-4,8[&theta=5.079869617092604E-4]:8.51030995070567E-4)[&theta=0.11102139522131094]:0.009777394135506158,(5[&theta=8.289009366129406E-4]:0.0011109829706966545,9[&theta=7.170363297140987E-4]:0.0011109829706966545)[&theta=0.052612859156556245]:0.00951744215988007)[&theta=0.14705098930487984]:0.015545803241954396)[&theta=0.5188045639219515]:0.010196753350454859)[&theta=0.02432155226454417]:0.04109278714418451,11[&theta=7.723177644018293E-5]:0.07746376886717049)[&theta=0.0182279772766557]:0.0;
tree STATE_3645000 = (((1[&theta=0.0017803631621520356]:0.002602694221778604,2[&theta=0.0014525240328644377]:0.002602694221778604)[&theta=0.9022516127995415]:0.033768287501207375,((((3[&theta=7.29485352732763E-4]:0.0010571624951983764,(10[&theta=3.002022069212233E-4]:4.6253894528666125E-4,13[&theta=3.015664364873296E-4]:4.6253894528666125E-4)[&theta=0.02258308134410238]:5.946235499117152E-4)[&theta=0.44756762278957457]:0.010329836590225395,(6[&theta=8.526155048290667E-4]:0.001257152635923693,7[&theta=8.420689171556791E-4]:0.001257152635923693)[&theta=0.7804016103156584]:0.010129846449500077)[&theta=0.2687149794739787]:0.012984225034560704,12[&theta=0.004734700660000224]:0.024371224119984474)[&theta=0.014746725436442162]:0.0018030042525466472,((4[&theta=5.895191652420478E-4]:8.51030995070567E-4,8[&theta=5.079869617092604E-4]:8.51030995070567E-4)[&theta=0.10559917558166626]:0.009777394135506158,(5[&theta=8.259106446743083E-4]:0.0011109829706966545,9[&theta=7.109966852329723E-4]:0.0011109829706966545)[&theta=0.052612859156556245]:0.00951744215988007)[&theta=0.1439131860356205]:0.015545803241954396)[&theta=0.5158139123311841]:0.010196753350454859)[&theta=0.025230744765524074]:0.04109278714418451,11[&theta=3.60173942877757E-5]:0.07746376886717049)[&theta=0.021290563486493774]:0.0;
tree STATE_3645500 = (((1[&theta=0.0017803631621520356]:0.002602694221778604,2[&theta=0.0014457180573575871]:0.002602694221778604)[&theta=0.7549435944585671]:0.033768287501207375,((((3[&theta=7.29485352732763E-4]:0.0010571624951983764,(10[&theta=3.002022069212233E-4]:4.6253894528666125E-4,13[&theta=3.099107780946353E-4]:4.6253894528666125E-4)[&theta=0.02079028871773317]:5.946235499117152E-4)[&theta=0.4700736877713622]:0.010329836590225395,(6[&theta=8.769100193389214E-4]:0.001257152635923693,7[&theta=8.420689171556791E-4]:0.001257152635923693)[&theta=0.7353038672561092]:0.010129846449500077)[&theta=0.2852947510173679]:0.012984225034560704,12[&theta=0.004336505657820065]:0.024371224119984474)[&theta=0.015188798983836654]:0.0018030042525466472,((4[&theta=6.05620896603262E-4]:8.51030995070567E-4,8[&theta=5.079869617092604E-4]:8.51030995070567E-4)[&theta=0.11376964344549204]:0.009777394135506158,(5[&theta=8.321483829381452E-4]:0.0011109829706966545,9[&theta=7.109966852329723E-4]:0.0011109829706966545)[&theta=0.05324485351901452]:0.00951744215988007)[&theta=0.13663279150655738]:0.015545803241954396)[&theta=0.3614330206729487]:0.010196753350454859)[&theta=0.025230744765524074]:0.04109278714418451,11[&theta=2.4954285742572526E-5]:0.07746376886717049)[&theta=0.021753959224883282]:0.0;
tree STATE_3646000 = (((1[&theta=0.0017072583618058367]:0.002586124480008992,2[&theta=0.0014457180573575871]:0.002586124480008992)[&theta=0.7735908554558194]:0.033553305733769995,((((3[&theta=7.29485352732763E-4]:0.00105043219649199,(10[&theta=2.877185455061353E-4]:4.5959424635981185E-4,13[&theta=2.9971365889389263E-4]:4.5959424635981185E-4)[&theta=0.021525280887098736]:5.908379501321781E-4)[&theta=0.47300859808484486]:0.010029644089173067,(6[&theta=8.647147325000414E-4]:0.0012491491238830017,7[&theta=8.601681068352807E-4]:0.0012491491238830017)[&theta=0.4742342047324894]:0.009830927161782056)[&theta=0.30299315464869425]:0.013135991348052845,12[&theta=0.005153676795038264]:0.024216067633717902)[&theta=0.014666095255247893]:0.0017915256414119916,((4[&theta=5.860072635755371E-4]:8.456130079292966E-4,8[&theta=5.079869617092604E-4]:8.456130079292966E-4)[&theta=0.11120750133522307]:0.009715147524033551,(5[&theta=8.321483829381452E-4]:0.0011039100303639636,9[&theta=7.109966852329723E-4]:0.0011039100303639636)[&theta=0.05320374982124713]:0.009456850501598883)[&theta=0.15149650697271996]:0.015446832743167046)[&theta=0.545577007377688]:0.010131836938649094)[&theta=0.025171859382000828]:0.040831174824967294,11[&theta=3.4275762774073545E-5]:0.07697060503874628)[&theta=0.01985366390484317]:0.0;
tree STATE_3646500 = (((1[&theta=0.0017122645472989202]:0.0026180832069544083,2[&theta=0.0014952362479224862]:0.0026180832069544083)[&theta=0.7435789330156684]:0.03396794970947603,((((3[&theta=7.29485352732763E-4]:0.0010634131941206287,(10[&theta=2.957870262577972E-4]:4.6527380553750713E-4,13[&theta=3.079927504028927E-4]:4.6527380553750713E-4)[&theta=0.020357897835017923]:5.981393885831215E-4)[&theta=0.5026787357455018]:0.010153588106285683,(6[&theta=8.647147325000414E-4]:0.0012645858192442954,7[&theta=8.69759158861175E-4]:0.0012645858192442954)[&theta=0.8044087577861079]:0.009952415481162016)[&theta=0.277089765731989]:0.013298322884641642,12[&theta=0.0044313070808351795]:0.024515324185047954)[&theta=0.014666095255247893]:0.0018136649000718846,((4[&theta=5.860072635755371E-4]:8.56062897496024E-4,8[&theta=5.125731112985447E-4]:8.56062897496024E-4)[&theta=0.10862866994372065]:0.009835205065484125,(5[&theta=8.321483829381452E-4]:0.0011175518946691903,9[&theta=7.109966852329723E-4]:0.0011175518946691903)[&theta=0.05320374982124713]:0.009573716068310959)[&theta=0.15186519670940912]:0.015637721122139688)[&theta=0.4096491722039454]:0.010257043831310597)[&theta=0.025171859382000828]:0.04133575702013183,11[&theta=1.1915717865142312E-5]:0.07792178993656226)[&theta=0.015888022244517255]:0.0;
tree STATE_3647000 = (((1[&theta=0.0017684269542070838]:0.002615371334555418,2[&theta=0.0014952362479224862]:0.002615371334555418)[&theta=0.7789573134466715]:0.03393276490518,((((3[&theta=7.589000207624594E-4]:0.0010623116856268585,(10[&theta=2.957870262577972E-4]:4.647918639445667E-4,13[&theta=3.005366363537177E-4]:4.647918639445667E-4)[&theta=0.018112003563904595]:5.975198216822918E-4)[&theta=0.4564902991632717]:0.010143070779997883,(6[&theta=8.647147325000414E-4]:0.0012632759313957146,7[&theta=8.564156816438099E-4]:0.0012632759313957146)[&theta=0.7308883573554545]:0.009942106534229027)[&theta=0.32553783086589544]:0.013284548167822893,12[&theta=0.004422796186998831]:0.024489930633447635)[&theta=0.014666095255247893]:0.0018117862631475655,((4[&theta=5.860072635755371E-4]:8.551761673350603E-4,8[&theta=5.273458296915089E-4]:8.551761673350603E-4)[&theta=0.10533076987808832]:0.010046936008695613,(5[&theta=8.599918270330803E-4]:0.0011163943080311713,9[&theta=7.21474561259419E-4]:0.0011163943080311713)[&theta=0.05339235000516902]:0.009785717867999501)[&theta=0.15186519670940912]:0.015399604720564527)[&theta=0.365323392671044]:0.010246419343140214)[&theta=0.025171859382000828]:0.041292940467068696,11[&theta=2.9291506923259948E-5]:0.07784107670680411)[&theta=0.018584159256421057]:0.0;
tree STATE_3647500 = (((1[&theta=0.0017568857612344333]:0.002615371334555418,2[&theta=0.0014705860523887024]:0.002615371334555418)[&theta=0.8741040171281055]:0.03393276490518,((((3[&theta=7.589000207624594E-4]:0.0010623116856268585,(10[&theta=2.987948714914908E-4]:4.647918639445667E-4,13[&theta=3.07355956307071E-4]:4.647918639445667E-4)[&theta=0.02246043117479474]:5.975198216822918E-4)[&theta=0.5196901976488604]:0.010143070779997883,(6[&theta=8.647147325000414E-4]:0.0012632759313957146,7[&theta=8.310573084353707E-4]:0.0012632759313957146)[&theta=0.558793751942011]:0.009942106534229027)[&theta=0.2720732364012987]:0.013284548167822893,12[&theta=0.004473235240618608]:0.024489930633447635)[&theta=0.015021230777905658]:0.0018117862631475655,((4[&theta=5.860072635755371E-4]:8.551761673350603E-4,8[&theta=5.143852425342024E-4]:8.551761673350603E-4)[&theta=0.10533076987808832]:0.010046936008695613,(5[&theta=8.599918270330803E-4]:0.0011163943080311713,9[&theta=7.21474561259419E-4]:0.0011163943080311713)[&theta=0.05290182086116505]:0.009785717867999501)[&theta=0.15186519670940912]:0.015399604720564527)[&theta=0.48705032988220137]:0.010246419343140214)[&theta=0.025171859382000828]:0.041292940467068696,11[&theta=2.969420481957557E-5]:0.07784107670680411)[&theta=0.017350021473320085]:0.0;
tree STATE_3648000 = (((1[&theta=0.0017568857612344333]:0.0026293375567456425,2[&theta=0.0014163874828901609]:0.0026293375567456425)[&theta=0.8608741434501408]:0.03411396767663078,((((3[&theta=7.408732566186555E-4]:0.0010679844865942433,(10[&theta=2.987948714914908E-4]:4.6727387724733997E-4,13[&theta=3.07355956307071E-4]:4.6727387724733997E-4)[&theta=0.024173455721003448]:6.007106093469034E-4)[&theta=0.42963345125327157]:0.010197235318062879,(6[&theta=8.638057471047642E-4]:0.0012700218921364804,7[&theta=8.310573084353707E-4]:0.0012700218921364804)[&theta=0.859564242764661]:0.009995197912520641)[&theta=0.266374164099948]:0.013355488362416748,12[&theta=0.0043875373583274835]:0.02462070816707387)[&theta=0.015627392505428453]:0.0018214612982670499,((4[&theta=5.860072635755371E-4]:8.597428536051828E-4,8[&theta=5.143852425342024E-4]:8.597428536051828E-4)[&theta=0.11466673869446738]:0.010100587181962854,(5[&theta=8.387004360773413E-4]:0.001122355913081995,9[&theta=7.270147965291773E-4]:0.001122355913081995)[&theta=0.052779746252897254]:0.009837974122486041)[&theta=0.14117407305258134]:0.015481839429772883)[&theta=0.441776150686406]:0.010301135768035506)[&theta=0.025171859382000828]:0.04151344696793575,11[&theta=3.4651784113697275E-5]:0.07825675220131217)[&theta=0.018740005252343452]:0.0;
tree STATE_3648500 = (((1[&theta=0.0017568857612344333]:0.002593356310925678,2[&theta=0.0014546558322828063]:0.002593356310925678)[&theta=0.6316443059606222]:0.0333148921288587,((((3[&theta=7.368140738825592E-4]:0.0010533696220077356,(10[&theta=2.987948714914908E-4]:4.608794543633896E-4,13[&theta=3.07355956307071E-4]:4.608794543633896E-4)[&theta=0.027869916014460764]:5.924901676443461E-4)[&theta=0.3956744813862285]:0.010057690956509937,(6[&theta=8.554661410726329E-4]:0.0012526422408321194,7[&theta=8.310573084353707E-4]:0.0012526422408321194)[&theta=0.7358268416596445]:0.009858418337685552)[&theta=0.2972772683594854]:0.013048747156600206,12[&theta=0.004602405844090894]:0.024159807735117878)[&theta=0.016633733184346213]:0.001920513097625566,((4[&theta=5.860072635755371E-4]:8.479776776664135E-4,8[&theta=5.143852425342024E-4]:8.479776776664135E-4)[&theta=0.10502361621122908]:0.009962365404622857,(5[&theta=8.387004360773413E-4]:0.0011069970011376201,9[&theta=7.270147965291773E-4]:0.0011069970011376201)[&theta=0.054503621225841854]:0.009703346081151651)[&theta=0.15755788644278176]:0.015269977750454173)[&theta=0.3835564249646656]:0.009827927607040935)[&theta=0.025002270794249732]:0.04000473919417569,11[&theta=4.241472397815342E-5]:0.07591298763396007)[&theta=0.021418630756716447]:0.0;
tree STATE_3649000 = (((1[&theta=0.0017093998908877474]:0.002616796694534744,2[&theta=0.0014563943159224594]:0.002616796694534744)[&theta=0.7670323288263607]:0.03238164027201601,((((3[&theta=7.368140738825592E-4]:0.0010628906384288017,(10[&theta=2.987948714914908E-4]:4.6504517241852214E-4,13[&theta=3.1699748234719356E-4]:4.6504517241852214E-4)[&theta=0.028067524173913668]:5.978454660102796E-4)[&theta=0.45617917604955466]:0.010148598686099118,(6[&theta=8.520706849481595E-4]:0.0012639644083747448,7[&theta=8.477818052597069E-4]:0.0012639644083747448)[&theta=0.7701501929935983]:0.009947524916153175)[&theta=0.29398345001259774]:0.013166689931250884,12[&theta=0.004767010736524519]:0.024378179255778804)[&theta=0.015691818742391485]:0.0019378719015604243,((4[&theta=5.860072635755371E-4]:8.556422326574441E-4,8[&theta=5.244216907320094E-4]:8.556422326574441E-4)[&theta=0.10473073290887944]:0.010052411521985997,(5[&theta=8.422888984312619E-4]:0.0011170027355025557,9[&theta=7.078901063249944E-4]:0.0011170027355025557)[&theta=0.054503621225841854]:0.009791051019140885)[&theta=0.14007043168330474]:0.015407997402695788)[&theta=0.4854812039791177]:0.008682385809211528)[&theta=0.02487869081848847]:0.04160069994182782,11[&theta=3.745049612167844E-5]:0.07659913690837858)[&theta=0.01593069914323105]:0.0;
tree STATE_3649500 = (((1[&theta=0.0016992615866687766]:0.002616796694534744,2[&theta=0.001448240428181761]:0.002616796694534744)[&theta=0.7581068827467559]:0.03238164027201601,((((3[&theta=7.350533393969245E-4]:0.0010628906384288017,(10[&theta=2.987948714914908E-4]:4.6504517241852214E-4,13[&theta=3.1110882039403644E-4]:4.6504517241852214E-4)[&theta=0.01761533766871018]:5.978454660102796E-4)[&theta=0.49052048330020137]:0.010148598686099118,(6[&theta=8.520706849481595E-4]:0.0012639644083747448,7[&theta=8.477818052597069E-4]:0.0012639644083747448)[&theta=0.6738880097546659]:0.009947524916153175)[&theta=0.2576419332614003]:0.013166689931250884,12[&theta=0.00478225305377683]:0.024378179255778804)[&theta=0.01623742622116615]:0.0019378719015604243,((4[&theta=5.994465060986903E-4]:8.556422326574441E-4,8[&theta=5.244216907320094E-4]:8.556422326574441E-4)[&theta=0.10739240545126087]:0.010052411521985997,(5[&theta=8.60729571710417E-4]:0.0011170027355025557,9[&theta=7.027622449388412E-4]:0.0011170027355025557)[&theta=0.04906674985997933]:0.009791051019140885)[&theta=0.13898716022113441]:0.015407997402695788)[&theta=0.3832997391491795]:0.008682385809211528)[&theta=0.02487869081848847]:0.04160069994182782,11[&theta=1.960820616007546E-5]:0.07659913690837858)[&theta=0.016450318758380208]:0.0;
tree STATE_3650000 = (((1[&theta=0.00169679582461886]:0.002616796694534744,2[&theta=0.0014393714303967083]:0.002616796694534744)[&theta=0.7291923031033003]:0.03238164027201601,((((3[&theta=7.350533393969245E-4]:0.0010628906384288017,(10[&theta=2.987948714914908E-4]:4.6504517241852214E-4,13[&theta=3.0952777812139114E-4]:4.6504517241852214E-4)[&theta=0.024354227679073526]:5.978454660102796E-4)[&theta=0.46823475290458344]:0.010148598686099118,(6[&theta=8.520706849481595E-4]:0.0012639644083747448,7[&theta=8.477818052597069E-4]:0.0012639644083747448)[&theta=0.6507720022939137]:0.009947524916153175)[&theta=0.28461203638313476]:0.013166689931250884,12[&theta=0.00446697919591838]:0.024378179255778804)[&theta=0.016661615678504636]:0.0019378719015604243,((4[&theta=5.994465060986903E-4]:8.556422326574441E-4,8[&theta=4.989827748794123E-4]:8.556422326574441E-4)[&theta=0.09953702688268112]:0.010052411521985997,(5[&theta=8.60729571710417E-4]:0.0011170027355025557,9[&theta=7.28651422908602E-4]:0.0011170027355025557)[&theta=0.04906674985997933]:0.009791051019140885)[&theta=0.15259687288139062]:0.015407997402695788)[&theta=0.5026522323242512]:0.008682385809211528)[&theta=0.024631110409525547]:0.04160069994182782,11[&theta=2.9459582519538848E-5]:0.07659913690837858)[&theta=0.016450318758380208]:0.0;
tree STATE_3650500 = (((1[&theta=0.0017611664428497866]:0.0026327991593440583,2[&theta=0.0014473876552541817]:0.0026327991593440583)[&theta=0.7011501779810174]:0.0325796633205788,((((3[&theta=7.609475038729918E-4]:0.0010867042568811708,(10[&theta=3.063863714772929E-4]:4.6788905747153803E-4,13[&theta=3.0952777812139114E-4]:4.6788905747153803E-4)[&theta=0.021078609064344417]:6.188151994096328E-4)[&theta=0.4267598326505144]:0.01019334655113932,(6[&theta=8.520706849481595E-4]:0.0012716939144565454,7[&theta=8.477818052597069E-4]:0.0012716939144565454)[&theta=0.5650421069344855]:0.010008356893563945)[&theta=0.27462359319328644]:0.013247208029091666,12[&theta=0.004596941787652764]:0.024527258837112157)[&theta=0.015195887854310112]:0.0019497225458899765,((4[&theta=5.994465060986903E-4]:8.608747311339442E-4,8[&theta=5.099420718401469E-4]:8.608747311339442E-4)[&theta=0.11785236818577437]:0.010113884911174117,(5[&theta=8.569168750906915E-4]:0.0011238335286643322,9[&theta=7.28651422908602E-4]:0.0011238335286643322)[&theta=0.05176668687101662]:0.00985092611364373)[&theta=0.15451031511530888]:0.015502221740694072)[&theta=0.37251249418919424]:0.008735481096920725)[&theta=0.024631110409525547]:0.04185510019319328,11[&theta=7.114447860163161E-5]:0.07706756267311614)[&theta=0.014629447486364766]:0.0;
tree STATE_3651000 = (((1[&theta=0.0017611664428497866]:0.0026327991593440583,2[&theta=0.0014473876552541817]:0.0026327991593440583)[&theta=0.8051987291404743]:0.0325796633205788,((((3[&theta=7.609475038729918E-4]:0.0010867042568811708,(10[&theta=3.087112098758432E-4]:4.6788905747153803E-4,13[&theta=3.0952777812139114E-4]:4.6788905747153803E-4)[&theta=0.019403616752465838]:6.188151994096328E-4)[&theta=0.5954730905457262]:0.01019334655113932,(6[&theta=8.520706849481595E-4]:0.0012716939144565454,7[&theta=8.548062375610024E-4]:0.0012716939144565454)[&theta=0.7020571875478968]:0.010008356893563945)[&theta=0.27462359319328644]:0.013247208029091666,12[&theta=0.004596941787652764]:0.024527258837112157)[&theta=0.01489315214061023]:0.0019497225458899765,((4[&theta=5.994465060986903E-4]:8.608747311339442E-4,8[&theta=5.099420718401469E-4]:8.608747311339442E-4)[&theta=0.12720981657571118]:0.010113884911174117,(5[&theta=8.550277905055444E-4]:0.0011238335286643322,9[&theta=7.28651422908602E-4]:0.0011238335286643322)[&theta=0.05176668687101662]:0.00985092611364373)[&theta=0.14604851712113873]:0.015502221740694072)[&theta=0.501582759872625]:0.008735481096920725)[&theta=0.024631110409525547]:0.04016101955505754,11[&theta=4.1621758767494745E-5]:0.0753734820349804)[&theta=0.01708211184540794]:0.0;
tree STATE_3651500 = (((1[&theta=0.0017383879341541272]:0.0026424069472999996,2[&theta=0.0014450854229163515]:0.0026424069472999996)[&theta=0.8117208469886299]:0.03269855522152352,((((3[&theta=7.609475038729918E-4]:0.0010906699312220628,(10[&theta=3.0036101382703145E-4]:4.6959650972255276E-4,13[&theta=3.0952777812139114E-4]:4.6959650972255276E-4)[&theta=0.023954745274870674]:6.210734214995101E-4)[&theta=0.4997657711487325]:0.01023054479768129,(6[&theta=9.083173465862569E-4]:0.001276334665511025,7[&theta=8.548062375610024E-4]:0.001276334665511025)[&theta=0.7999168175971622]:0.010044880063392327)[&theta=0.29934269663692]:0.013295550632552335,12[&theta=0.004596941787652764]:0.024616765361455687)[&theta=0.015486460651574259]:0.0019568376046772556,((4[&theta=5.994465060986903E-4]:8.640162931646095E-4,8[&theta=5.066909196979322E-4]:8.640162931646095E-4)[&theta=0.12203457286013944]:0.010150793180949455,(5[&theta=8.642335132389237E-4]:0.0011279346976436912,9[&theta=7.185223519797077E-4]:0.0011279346976436912)[&theta=0.0519708415213903]:0.009886874776470373)[&theta=0.14604851712113873]:0.015558793492018878)[&theta=0.31811637858409036]:0.008767359202690578)[&theta=0.024631110409525547]:0.040307577851618044,11[&theta=4.5575049760440495E-5]:0.07564854002044157)[&theta=0.019351518213299557]:0.0;
tree STATE_3652000 = (((1[&theta=0.0017383879341541272]:0.002653648412549599,2[&theta=0.0014450854229163515]:0.002653648412549599)[&theta=0.7586589606521982]:0.032837663118060974,((((3[&theta=7.674088815843178E-4]:0.001095309916044667,(10[&theta=3.0036101382703145E-4]:4.715942916504171E-4,13[&theta=3.0952777812139114E-4]:4.715942916504171E-4)[&theta=0.023158373242661824]:6.237156243942499E-4)[&theta=0.3914694501684006]:0.010068921220864044,(6[&theta=9.083173465862569E-4]:0.001281764514915509,7[&theta=8.548062375610024E-4]:0.001281764514915509)[&theta=0.808857300538756]:0.009882466621993201)[&theta=0.26806139072909413]:0.013557260149768716,12[&theta=0.004477579176510821]:0.024721491286677427)[&theta=0.015486460651574259]:0.001965162485125578,((4[&theta=5.994465060986903E-4]:8.676920362762533E-4,8[&theta=5.015665643603214E-4]:8.676920362762533E-4)[&theta=0.11666368757087107]:0.010193977213944869,(5[&theta=8.546319092883226E-4]:0.0011327332161763248,9[&theta=7.070855363312115E-4]:0.0011327332161763248)[&theta=0.0519708415213903]:0.009928936034044796)[&theta=0.14836465018580997]:0.015624984521581883)[&theta=0.3182358362572416]:0.00880465775880757)[&theta=0.024904915890875068]:0.04047905644850013,11[&theta=1.850712955406375E-5]:0.0759703679791107)[&theta=0.020604947248143227]:0.0;
tree STATE_3652500 = (((1[&theta=0.001783989792761618]:0.0027091170781371673,2[&theta=0.0014829932913712962]:0.0027091170781371673)[&theta=0.8106685563908714]:0.03352406201912072,((((3[&theta=7.875397572217911E-4]:0.001118204953367813,(10[&theta=3.0824016451292687E-4]:4.8145192988645997E-4,13[&theta=3.1764739382722073E-4]:4.8145192988645997E-4)[&theta=0.022004985682570085]:6.367530234813529E-4)[&theta=0.4673389633550938]:0.010279389804941114,(6[&theta=9.306740190249162E-4]:0.0013085569742720788,7[&theta=8.901454113452609E-4]:0.0013085569742720788)[&theta=0.7094536348977133]:0.010089037784036848)[&theta=0.27112186925520493]:0.013840644763184282,12[&theta=0.004297438941309541]:0.02523823952149321)[&theta=0.01684769392901097]:0.002006239871337391,((4[&theta=6.151713476468848E-4]:8.858292239932055E-4,8[&theta=5.147237930207548E-4]:8.858292239932055E-4)[&theta=0.11443497332706731]:0.010407059817658873,(5[&theta=8.716374595593294E-4]:0.0011564105050254714,9[&theta=7.368841887301797E-4]:0.0011564105050254714)[&theta=0.05276019691073481]:0.010136478536626607)[&theta=0.15225659148797693]:0.015951590351178522)[&theta=0.42139080131087914]:0.008988699704427287)[&theta=0.02584972832315383]:0.04132518181869749,11[&theta=3.7390639838281803E-5]:0.07755836091595537)[&theta=0.018390096986441923]:0.0;
tree STATE_3653000 = (((1[&theta=0.001823637047647236]:0.002732661908381988,2[&theta=0.0014829932913712962]:0.002732661908381988)[&theta=0.8353118804019543]:0.0338154183269477,((((3[&theta=7.898273213023262E-4]:0.0011279232287492765,(10[&theta=3.125450369421831E-4]:4.856362097212808E-4,13[&theta=3.1764739382722073E-4]:4.856362097212808E-4)[&theta=0.02086418083768507]:6.422870190279957E-4)[&theta=0.512675897263155]:0.010368727578465506,(6[&theta=9.18971068437123E-4]:0.0013199295915995285,7[&theta=8.901454113452609E-4]:0.0013199295915995285)[&theta=0.7849111819198985]:0.010176721215615253)[&theta=0.26855496035845144]:0.01391652808937768,12[&theta=0.005000504984495453]:0.02541317889659246)[&theta=0.01636159075210065]:0.002068081197814091,((4[&theta=6.151713476468848E-4]:8.935279310269978E-4,8[&theta=5.147237930207548E-4]:8.935279310269978E-4)[&theta=0.12298152885973568]:0.010879186355237653,(5[&theta=8.716374595593294E-4]:0.0011664608233575512,9[&theta=7.696352872689199E-4]:0.0011664608233575512)[&theta=0.05582253631351878]:0.0106062534629071)[&theta=0.14574263697946604]:0.0157085458081419)[&theta=0.4347974807704535]:0.00906682014092313)[&theta=0.02584972832315383]:0.04168433735265714,11[&theta=6.20201065086694E-5]:0.07823241758798682)[&theta=0.020401406919741096]:0.0;
tree STATE_3653500 = (((1[&theta=0.001823637047647236]:0.002732661908381988,2[&theta=0.0014829932913712962]:0.002732661908381988)[&theta=0.7151985126240398]:0.0338154183269477,((((3[&theta=7.898273213023262E-4]:0.0011279232287492765,(10[&theta=3.1055405397792727E-4]:4.8613817631054396E-4,13[&theta=3.2500495432962866E-4]:4.8613817631054396E-4)[&theta=0.021749802431563176]:6.417850524387326E-4)[&theta=0.442874256791199]:0.010368727578465506,(6[&theta=9.15874027293653E-4]:0.0013199295915995285,7[&theta=9.040598460819771E-4]:0.0013199295915995285)[&theta=0.66613942738879]:0.010176721215615253)[&theta=0.29011163171777177]:0.01391652808937768,12[&theta=0.004729519685692873]:0.02541317889659246)[&theta=0.016715433844563702]:0.002068081197814091,((4[&theta=6.151713476468848E-4]:8.935279310269978E-4,8[&theta=5.397003579051549E-4]:8.935279310269978E-4)[&theta=0.12097210747851456]:0.010879186355237653,(5[&theta=8.750258736885624E-4]:0.0011664608233575512,9[&theta=7.396820542255946E-4]:0.0011664608233575512)[&theta=0.054730451858926034]:0.0106062534629071)[&theta=0.14574263697946604]:0.0157085458081419)[&theta=0.4661523868731084]:0.00906682014092313)[&theta=0.02468525091707279]:0.04168433735265714,11[&theta=6.69981780831704E-5]:0.07823241758798682)[&theta=0.01442130908193533]:0.0;
tree STATE_3654000 = (((1[&theta=0.001823637047647236]:0.002732661908381988,2[&theta=0.0014829932913712962]:0.002732661908381988)[&theta=0.5807459638106506]:0.0338154183269477,((((3[&theta=7.898273213023262E-4]:0.0011279232287492765,(10[&theta=3.1055405397792727E-4]:4.8613817631054396E-4,13[&theta=3.2266056108378144E-4]:4.8613817631054396E-4)[&theta=0.0238929984657747]:6.417850524387326E-4)[&theta=0.44080444354150095]:0.010368727578465506,(6[&theta=9.15874027293653E-4]:0.0013199295915995285,7[&theta=8.668718518662182E-4]:0.0013199295915995285)[&theta=0.6814818168537395]:0.010176721215615253)[&theta=0.3074513672846434]:0.01391652808937768,12[&theta=0.0044607814957848685]:0.02541317889659246)[&theta=0.016715433844563702]:0.002068081197814091,((4[&theta=6.151713476468848E-4]:8.935279310269978E-4,8[&theta=5.362863568800342E-4]:8.935279310269978E-4)[&theta=0.113017414973928]:0.010879186355237653,(5[&theta=8.77698838271484E-4]:0.0011664608233575512,9[&theta=7.468294436952118E-4]:0.0011664608233575512)[&theta=0.05604065016204307]:0.0106062534629071)[&theta=0.14574263697946604]:0.0157085458081419)[&theta=0.3747451285792362]:0.00906682014092313)[&theta=0.02468525091707279]:0.04168433735265714,11[&theta=1.0990172416220864E-5]:0.07823241758798682)[&theta=0.02161941192540787]:0.0;
tree STATE_3654500 = (((1[&theta=0.001823637047647236]:0.0027197883200510606,2[&theta=0.0014829932913712962]:0.0027197883200510606)[&theta=0.6945544069744416]:0.033656113667471184,((((3[&theta=7.898273213023262E-4]:0.0011226095749557832,(10[&theta=3.1055405397792727E-4]:4.838479761454327E-4,13[&theta=3.198745664451588E-4]:4.838479761454327E-4)[&theta=0.02869653379107736]:6.387615988103505E-4)[&theta=0.3470058822620413]:0.008499283774797358,(6[&theta=9.161424689822159E-4]:0.0013137113945602458,7[&theta=8.668718518662182E-4]:0.0013137113945602458)[&theta=0.8402612549165303]:0.008308181955192895)[&theta=0.3749851776273312]:0.01567156389291227,12[&theta=0.004622703575603079]:0.02529345724266541)[&theta=0.01564821831522807]:0.002058338453607818,((4[&theta=6.151713476468848E-4]:8.893185150319404E-4,8[&theta=5.1617938717211E-4]:8.893185150319404E-4)[&theta=0.11524807403003018]:0.010827934436336461,(5[&theta=8.77698838271484E-4]:0.001160965618700876,9[&theta=7.468294436952118E-4]:0.001160965618700876)[&theta=0.05604065016204307]:0.010556287332667526)[&theta=0.1433748598273089]:0.015634542744904827)[&theta=0.5512946951817351]:0.009024106291249018)[&theta=0.02468525091707279]:0.04148796216358615,11[&theta=6.990691912842056E-6]:0.0778638641511084)[&theta=0.019559648155619135]:0.0;
tree STATE_3655000 = (((1[&theta=0.001823637047647236]:0.002716762108781982,2[&theta=0.0015433154703585446]:0.002716762108781982)[&theta=0.6860601409502546]:0.03361866571253182,((((3[&theta=7.898273213023262E-4]:0.001121360487399424,(10[&theta=3.1055405397792727E-4]:4.83309615793218E-4,13[&theta=3.198745664451588E-4]:4.83309615793218E-4)[&theta=0.024974429936449487]:6.380508716062061E-4)[&theta=0.38523415146953205]:0.00848982692547244,(6[&theta=9.161424689822159E-4]:0.0013122496748384474,7[&theta=9.015052453031532E-4]:0.0013122496748384474)[&theta=0.606997979927512]:0.008298937738033418)[&theta=0.3309388532761532]:0.015654126703809286,12[&theta=0.004622703575603079]:0.02526531411668115)[&theta=0.016154612731843206]:0.0020560482139674874,((4[&theta=6.151713476468848E-4]:8.883290021010446E-4,8[&theta=5.371119642625374E-4]:8.883290021010446E-4)[&theta=0.13630522194129993]:0.010815886580637356,(5[&theta=8.77698838271484E-4]:0.0011596738537453374,9[&theta=7.468294436952118E-4]:0.0011596738537453374)[&theta=0.0564542652309439]:0.010544541728993065)[&theta=0.13820864784627745]:0.015617146747910237)[&theta=0.3518466666317345]:0.00901406549066516)[&theta=0.025319718251077688]:0.04144179999070492,11[&theta=8.915709638738558E-6]:0.07777722781201872)[&theta=0.01695782248645514]:0.0;
tree STATE_3655500 = (((1[&theta=0.0018249322086590072]:0.002716762108781982,2[&theta=0.001564673378630341]:0.002716762108781982)[&theta=0.8436610165979603]:0.03361866571253182,((((3[&theta=7.79104579311599E-4]:0.001121360487399424,(10[&theta=3.1055405397792727E-4]:4.83309615793218E-4,13[&theta=3.219173577187067E-4]:4.83309615793218E-4)[&theta=0.02096645172680466]:6.380508716062061E-4)[&theta=0.37146901837481927]:0.007447406945476415,(6[&theta=9.161424689822159E-4]:0.0013122496748384474,7[&theta=8.496350863403303E-4]:0.0013122496748384474)[&theta=0.9273168509820104]:0.007256517758037392)[&theta=0.36958927355504295]:0.01669654668380531,12[&theta=0.0048690248593607904]:0.02526531411668115)[&theta=0.016154612731843206]:0.0020560482139674874,((4[&theta=6.151713476468848E-4]:8.883290021010446E-4,8[&theta=5.371119642625374E-4]:8.883290021010446E-4)[&theta=0.10901311842203558]:0.010815886580637356,(5[&theta=8.537161845982352E-4]:0.0011596738537453374,9[&theta=7.392138071733514E-4]:0.0011596738537453374)[&theta=0.0564542652309439]:0.010544541728993065)[&theta=0.14447965934853532]:0.015617146747910237)[&theta=0.3886720565810199]:0.00901406549066516)[&theta=0.025319718251077688]:0.04144179999070492,11[&theta=2.848885262313156E-5]:0.07777722781201872)[&theta=0.017107215084933968]:0.0;
tree STATE_3656000 = (((1[&theta=0.0018249322086590072]:0.002716762108781982,2[&theta=0.0015583569444475483]:0.002716762108781982)[&theta=0.7722946795135555]:0.03361866571253182,((((3[&theta=7.79104579311599E-4]:0.001121360487399424,(10[&theta=3.1055405397792727E-4]:4.83309615793218E-4,13[&theta=3.219173577187067E-4]:4.83309615793218E-4)[&theta=0.02509017481302211]:6.380508716062061E-4)[&theta=0.34050405760422175]:0.007447406945476415,(6[&theta=9.14639831113388E-4]:0.0013122496748384474,7[&theta=8.730514463629054E-4]:0.0013122496748384474)[&theta=0.48061529825445265]:0.007256517758037392)[&theta=0.3548110707617047]:0.01669654668380531,12[&theta=0.004444185194324634]:0.02526531411668115)[&theta=0.017289270370107232]:0.0020560482139674874,((4[&theta=6.056294073851688E-4]:8.883290021010446E-4,8[&theta=5.371119642625374E-4]:8.883290021010446E-4)[&theta=0.11378524495684851]:0.010815886580637356,(5[&theta=8.814378345497365E-4]:0.0011596738537453374,9[&theta=7.629009478444817E-4]:0.0011596738537453374)[&theta=0.05704090444429944]:0.010544541728993065)[&theta=0.13648324493157601]:0.015617146747910237)[&theta=0.3413143700977789]:0.00901406549066516)[&theta=0.02632279469080592]:0.04144179999070492,11[&theta=2.069609363408393E-5]:0.07777722781201872)[&theta=0.019397887288947084]:0.0;
tree STATE_3656500 = (((1[&theta=0.0018249322086590072]:0.002716762108781982,2[&theta=0.0015007823532765781]:0.002716762108781982)[&theta=0.7185371184667174]:0.03361866571253182,((((3[&theta=7.797131130606127E-4]:0.001121360487399424,(10[&theta=3.0565087599543036E-4]:4.83309615793218E-4,13[&theta=3.1874772463342106E-4]:4.83309615793218E-4)[&theta=0.022125320417314638]:6.380508716062061E-4)[&theta=0.4741834223174232]:0.007447406945476415,(6[&theta=9.055866651986587E-4]:0.0013122496748384474,7[&theta=8.730514463629054E-4]:0.0013122496748384474)[&theta=0.6483770257530743]:0.007256517758037392)[&theta=0.40983796623083796]:0.01669654668380531,12[&theta=0.004406088804292133]:0.02526531411668115)[&theta=0.016096898746354487]:0.0020560482139674874,((4[&theta=6.056294073851688E-4]:8.883290021010446E-4,8[&theta=5.16632561791275E-4]:8.883290021010446E-4)[&theta=0.1264326528473155]:0.010815886580637356,(5[&theta=8.814378345497365E-4]:0.0011596738537453374,9[&theta=7.629009478444817E-4]:0.0011596738537453374)[&theta=0.05505151718927605]:0.010544541728993065)[&theta=0.1415559181443687]:0.015617146747910237)[&theta=0.4260249583231985]:0.00901406549066516)[&theta=0.024604786845369105]:0.04144179999070492,11[&theta=3.740368305959947E-5]:0.07777722781201872)[&theta=0.018414287635000057]:0.0;
tree STATE_3657000 = (((1[&theta=0.0018249322086590072]:0.0026725331901376066,2[&theta=0.001488639342399689]:0.0026725331901376066)[&theta=0.7454049399294433]:0.033071353444768095,((((3[&theta=7.797131130606127E-4]:0.0011031047256572074,(10[&theta=3.0565087599543036E-4]:4.7544132964189717E-4,13[&theta=3.1874772463342106E-4]:4.7544132964189717E-4)[&theta=0.023057914128061924]:6.276633960153103E-4)[&theta=0.3964354371746598]:0.0073261630740169776,(6[&theta=8.876937765695264E-4]:0.0012908862349104817,7[&theta=8.672800322328252E-4]:0.0012908862349104817)[&theta=0.46246160870259223]:0.007138381564763704)[&theta=0.3612906521868789]:0.016424726710119388,12[&theta=0.004303441294051025]:0.024853994509793573)[&theta=0.016096898746354487]:0.0020225757251947224,((4[&theta=6.095591469728618E-4]:8.738669956425619E-4,8[&theta=5.16632561791275E-4]:8.738669956425619E-4)[&theta=0.12029598150265718]:0.01063980382164442,(5[&theta=8.594860090012439E-4]:0.0011407943499545888,9[&theta=7.359920531223371E-4]:0.0011407943499545888)[&theta=0.053279460093171284]:0.010372876467332395)[&theta=0.1415559181443687]:0.015362899417701312)[&theta=0.3855306589631555]:0.008867316399917405)[&theta=0.024604786845369105]:0.040767127006147166,11[&theta=3.598055030939177E-5]:0.07651101364105287)[&theta=0.018286211222809743]:0.0;
tree STATE_3657500 = (((1[&theta=0.0017931786329084284]:0.0026942473057101225,2[&theta=0.001488639342399689]:0.0026942473057101225)[&theta=0.7103993575156132]:0.033406123683337355,((((3[&theta=7.687166436188045E-4]:0.0011120673621512656,(10[&theta=3.0565087599543036E-4]:4.7930425191275704E-4,13[&theta=3.1498496776560564E-4]:4.7930425191275704E-4)[&theta=0.018318077715935112]:6.327631102385086E-4)[&theta=0.37513005042617187]:0.007385687555239271,(6[&theta=8.876937765695264E-4]:0.0013013745809483369,7[&theta=8.593032356473048E-4]:0.0013013745809483369)[&theta=0.6105963782579312]:0.007196380336442199)[&theta=0.43871264368092816]:0.016558176283485458,12[&theta=0.004957105636999397]:0.025055931200875993)[&theta=0.015575053127993746]:0.0020390089890408407,((4[&theta=6.095591469728618E-4]:8.809670941589859E-4,8[&theta=5.16632561791275E-4]:8.809670941589859E-4)[&theta=0.11036747145546141]:0.010726251365384817,(5[&theta=8.594860090012439E-4]:0.0011500632115914809,9[&theta=7.064374747962852E-4]:0.0011500632115914809)[&theta=0.055167209079989656]:0.010457155247952323)[&theta=0.14223642457831204]:0.01548772173037303)[&theta=0.32753419519911386]:0.009005430799130642)[&theta=0.025940525746772254]:0.04103228843694945,11[&theta=6.0031760083343686E-5]:0.07713265942599692)[&theta=0.02185117417065634]:0.0;
tree STATE_3658000 = (((1[&theta=0.0017700967554551065]:0.0026612423174468968,2[&theta=0.0014596857346585923]:0.0026612423174468968)[&theta=0.8562909411839928]:0.03299689297992284,((((3[&theta=7.735196131823515E-4]:0.001098444347605448,(10[&theta=3.0565087599543036E-4]:4.734326932123484E-4,13[&theta=3.1679192280820254E-4]:4.734326932123484E-4)[&theta=0.021117771804743658]:6.250116543930996E-4)[&theta=0.38118790332395547]:0.007295211625075066,(6[&theta=8.876937765695264E-4]:0.0012854325207375947,7[&theta=8.617634929567321E-4]:0.0012854325207375947)[&theta=0.5622268468672343]:0.007108223451942919)[&theta=0.38543428973768873]:0.016355335804536617,12[&theta=0.004628173547337434]:0.024748991777217132)[&theta=0.01612232860394039]:0.00201403078172881,((4[&theta=6.095591469728618E-4]:8.701750972471279E-4,8[&theta=5.16632561791275E-4]:8.701750972471279E-4)[&theta=0.11994165873357468]:0.010594852959725235,(5[&theta=8.594860090012439E-4]:0.0011359747414202025,9[&theta=7.064374747962852E-4]:0.0011359747414202025)[&theta=0.05472591994215871]:0.01032905331555216)[&theta=0.14635858022785816]:0.01529799450197358)[&theta=0.3584347709913822]:0.008895112738423791)[&theta=0.026133534263773905]:0.040529635916742926,11[&theta=4.028044663027511E-5]:0.07618777121411266)[&theta=0.018837475967839454]:0.0;
tree STATE_3658500 = (((1[&theta=0.0017700967554551065]:0.0026612423174468968,2[&theta=0.0014596857346585923]:0.0026612423174468968)[&theta=0.7187542592832376]:0.03299689297992284,((((3[&theta=7.735196131823515E-4]:0.001098444347605448,(10[&theta=3.0565087599543036E-4]:4.734326932123484E-4,13[&theta=3.0824166895061474E-4]:4.734326932123484E-4)[&theta=0.019775227575787476]:6.250116543930996E-4)[&theta=0.3925050236306733]:0.007295211625075066,(6[&theta=8.876937765695264E-4]:0.0012854325207375947,7[&theta=8.617634929567321E-4]:0.0012854325207375947)[&theta=0.876929677877495]:0.007108223451942919)[&theta=0.3506612231170226]:0.016355335804536617,12[&theta=0.004681118885522401]:0.024748991777217132)[&theta=0.016758874595902747]:0.00201403078172881,((4[&theta=5.882976892352376E-4]:8.701750972471279E-4,8[&theta=5.025890109302754E-4]:8.701750972471279E-4)[&theta=0.10863747471851731]:0.010594852959725235,(5[&theta=8.594860090012439E-4]:0.0011359747414202025,9[&theta=7.756913722342837E-4]:0.0011359747414202025)[&theta=0.05484140590785314]:0.01032905331555216)[&theta=0.14635858022785816]:0.01529799450197358)[&theta=0.4513903100185701]:0.008895112738423791)[&theta=0.024865909112475524]:0.040529635916742926,11[&theta=2.9868973617679777E-5]:0.07618777121411266)[&theta=0.019382697605254583]:0.0;
tree STATE_3659000 = (((1[&theta=0.0017496639429201558]:0.002678863903198401,2[&theta=0.0014596857346585923]:0.002678863903198401)[&theta=0.7576163695577148]:0.03321538401148615,((((3[&theta=7.735196131823515E-4]:0.0011057177669170552,(10[&theta=3.07136413277168E-4]:4.7656755798821396E-4,13[&theta=3.2426476523373456E-4]:4.7656755798821396E-4)[&theta=0.01807524320343544]:6.291502089288412E-4)[&theta=0.38270536799465177]:0.007343517334173351,(6[&theta=8.876937765695264E-4]:0.0012939440941645802,7[&theta=8.455818447112608E-4]:0.0012939440941645802)[&theta=0.7396538414810842]:0.007155291006925826)[&theta=0.3506612231170226]:0.016463633703786465,12[&theta=0.004681118885522401]:0.02491286880487687)[&theta=0.016758874595902747]:0.0020273668150143677,((4[&theta=6.052897750619512E-4]:8.759370171574031E-4,8[&theta=5.025890109302754E-4]:8.759370171574031E-4)[&theta=0.11501451858164975]:0.010665007454387523,(5[&theta=8.594860090012439E-4]:0.0011434966706283189,9[&theta=7.783083533925155E-4]:0.0011434966706283189)[&theta=0.052242428776234744]:0.010397447800916606)[&theta=0.14659956486241313]:0.015399291148346313)[&theta=0.36355218277613555]:0.008954012294793316)[&theta=0.024865909112475524]:0.040798005486136116,11[&theta=3.238703980277433E-5]:0.07669225340082067)[&theta=0.01749917548721639]:0.0;
tree STATE_3659500 = (((1[&theta=0.001804388575294094]:0.0026924076793464267,2[&theta=0.0014596857346585923]:0.0026924076793464267)[&theta=0.7263159862911474]:0.03338331405271937,((((3[&theta=7.728255237455647E-4]:0.0011113080449077137,(10[&theta=3.07136413277168E-4]:4.7897698398297885E-4,13[&theta=3.2426476523373456E-4]:4.7897698398297885E-4)[&theta=0.02391445085431809]:6.323310609247348E-4)[&theta=0.3626514460110588]:0.007994857381144891,(6[&theta=9.004379541199429E-4]:0.0013004860051360563,7[&theta=8.793122512345135E-4]:0.0013004860051360563)[&theta=0.9572105790878123]:0.0078056794209165475)[&theta=0.3655311375028604]:0.015932657637977007,12[&theta=0.005028233651857006]:0.025038823064029613)[&theta=0.016758874595902747]:0.0020376167580143482,((4[&theta=6.052897750619512E-4]:8.803655716897871E-4,8[&theta=5.025890109302754E-4]:8.803655716897871E-4)[&theta=0.12478498972172523]:0.010718927503631827,(5[&theta=8.594860090012439E-4]:0.0011492779508622687,9[&theta=7.167444686891424E-4]:0.0011492779508622687)[&theta=0.05533756452159682]:0.010450015124459346)[&theta=0.1411979358777659]:0.015477146746722348)[&theta=0.38520022413935556]:0.008999281910021834)[&theta=0.025446040752450428]:0.041004271677162245,11[&theta=4.548428482377953E-5]:0.07707999340922804)[&theta=0.020251255453797374]:0.0;
tree STATE_3660000 = (((1[&theta=0.001819802761982144]:0.0026924076793464267,2[&theta=0.0014596857346585923]:0.0026924076793464267)[&theta=0.646484686412917]:0.03338331405271937,((((3[&theta=7.707961102863315E-4]:0.0011113080449077137,(10[&theta=3.07136413277168E-4]:4.7897698398297885E-4,13[&theta=3.2136181583866923E-4]:4.7897698398297885E-4)[&theta=0.021400887352644164]:6.323310609247348E-4)[&theta=0.35505751143195896]:0.007994857381144891,(6[&theta=8.976583746539273E-4]:0.0013004860051360563,7[&theta=8.90261718892201E-4]:0.0013004860051360563)[&theta=0.5739958975722087]:0.0078056794209165475)[&theta=0.39937431364098785]:0.015932657637977007,12[&theta=0.004109658118565128]:0.025038823064029613)[&theta=0.016194789313283393]:0.0020376167580143482,((4[&theta=6.104447088795291E-4]:8.803655716897871E-4,8[&theta=5.102429811576036E-4]:8.803655716897871E-4)[&theta=0.12485539104536468]:0.010718927503631827,(5[&theta=8.545491427770705E-4]:0.0011492779508622687,9[&theta=7.297054035610062E-4]:0.0011492779508622687)[&theta=0.05533756452159682]:0.010450015124459346)[&theta=0.13811928974518925]:0.015477146746722348)[&theta=0.5045825672161434]:0.008999281910021834)[&theta=0.025446040752450428]:0.041004271677162245,11[&theta=3.603144817042045E-5]:0.07707999340922804)[&theta=0.01640139235650549]:0.0;
tree STATE_3660500 = (((1[&theta=0.001819802761982144]:0.002700233100477271,2[&theta=0.001477857058928362]:0.002700233100477271)[&theta=0.8292142097140972]:0.033480341888886135,((((3[&theta=7.707961102863315E-4]:0.0011145380362363707,(10[&theta=3.2030279357006736E-4]:4.803691195946847E-4,13[&theta=3.2136181583866923E-4]:4.803691195946847E-4)[&theta=0.018273575311816802]:6.34168916641686E-4)[&theta=0.37694575216235626]:0.008018094250645903,(6[&theta=8.899164706569906E-4]:0.0013042658378645937,7[&theta=8.90261718892201E-4]:0.0013042658378645937)[&theta=0.8323850000408959]:0.007828366449017679)[&theta=0.3652839260902181]:0.01597896554175665,12[&theta=0.004254002299727552]:0.025111597828638924)[&theta=0.01692830695782257]:0.0020435390443594055,((4[&theta=5.970513964357716E-4]:8.829243340200304E-4,8[&theta=5.102429811576036E-4]:8.829243340200304E-4)[&theta=0.12521848256874146]:0.010750081820428036,(5[&theta=8.545491427770705E-4]:0.0011526183008511955,9[&theta=7.547965964881489E-4]:0.0011526183008511955)[&theta=0.05533756452159682]:0.010480387853596871)[&theta=0.1446618256014454]:0.015522130718550263)[&theta=0.504071511483713]:0.009025438116365074)[&theta=0.024899541609799406]:0.04112344965176795,11[&theta=5.049321363480927E-5]:0.07730402464113136)[&theta=0.016076326112087837]:0.0;
tree STATE_3661000 = (((1[&theta=0.0017637939675465412]:0.002700233100477271,2[&theta=0.001477857058928362]:0.002700233100477271)[&theta=0.7662534215328763]:0.033480341888886135,((((3[&theta=7.707961102863315E-4]:0.0011145380362363707,(10[&theta=3.1122125036509577E-4]:4.803691195946847E-4,13[&theta=3.203413005302978E-4]:4.803691195946847E-4)[&theta=0.02034794677543642]:6.34168916641686E-4)[&theta=0.35381134296018074]:0.008018094250645903,(6[&theta=8.899164706569906E-4]:0.0013042658378645937,7[&theta=9.013560203816428E-4]:0.0013042658378645937)[&theta=0.6065232229269131]:0.007828366449017679)[&theta=0.32437280404016083]:0.01597896554175665,12[&theta=0.005002219385749539]:0.025111597828638924)[&theta=0.018447920821830555]:0.0020435390443594055,((4[&theta=5.964032193282153E-4]:8.829243340200304E-4,8[&theta=5.116363372755055E-4]:8.829243340200304E-4)[&theta=0.13044920091555817]:0.010750081820428036,(5[&theta=8.534064811271998E-4]:0.0011526183008511955,9[&theta=7.547965964881489E-4]:0.0011526183008511955)[&theta=0.05502310469750042]:0.010480387853596871)[&theta=0.1402743162100636]:0.015522130718550263)[&theta=0.3724330851624268]:0.009025438116365074)[&theta=0.024819791124383074]:0.042125932013899595,11[&theta=4.2661306445830283E-5]:0.078306507003263)[&theta=0.0175695040119053]:0.0;
tree STATE_3661500 = (((1[&theta=0.0017637939675465412]:0.002700233100477271,2[&theta=0.0014591390154507248]:0.002700233100477271)[&theta=0.8100430110535347]:0.03396389436125447,((((3[&theta=7.707961102863315E-4]:0.0011145380362363707,(10[&theta=3.066396715424427E-4]:4.803691195946847E-4,13[&theta=3.203413005302978E-4]:4.803691195946847E-4)[&theta=0.032999626584765226]:6.34168916641686E-4)[&theta=0.2792102866022324]:0.006483991390954334,(6[&theta=8.899164706569906E-4]:0.0013042658378645937,7[&theta=9.05554877046179E-4]:0.0013042658378645937)[&theta=0.8524060659405233]:0.006294263589326111)[&theta=0.42057524703965116]:0.01751306840144822,12[&theta=0.0047312421844795845]:0.025111597828638924)[&theta=0.01651608560681691]:0.0020435390443594055,((4[&theta=5.964032193282153E-4]:8.829243340200304E-4,8[&theta=5.116363372755055E-4]:8.829243340200304E-4)[&theta=0.12433866850349466]:0.010750081820428036,(5[&theta=8.742937199848629E-4]:0.0011526183008511955,9[&theta=7.547965964881489E-4]:0.0011526183008511955)[&theta=0.05502310469750042]:0.010480387853596871)[&theta=0.14746529488559626]:0.015522130718550263)[&theta=0.4517492122216021]:0.009508990588733411)[&theta=0.024819791124383074]:0.04164237954153126,11[&theta=3.4778714186408226E-5]:0.078306507003263)[&theta=0.016394151322359787]:0.0;
tree STATE_3662000 = (((1[&theta=0.0017581990707466583]:0.002671763814872654,2[&theta=0.001509658385944818]:0.002671763814872654)[&theta=0.7157709562544876]:0.03360580386579143,((((3[&theta=7.707961102863315E-4]:0.0011027871612229454,(10[&theta=3.098590586346143E-4]:4.7530445845155516E-4,13[&theta=3.203413005302978E-4]:4.7530445845155516E-4)[&theta=0.021633880458656708]:6.274827027713903E-4)[&theta=0.32522859069920684]:0.007489388060936148,(6[&theta=8.899164706569906E-4]:0.0012905146114849343,7[&theta=8.356506974623687E-4]:0.0012905146114849343)[&theta=0.7597868083171029]:0.007301660610674159)[&theta=0.3556583331628412]:0.016254664260081722,12[&theta=0.004648612718858829]:0.024846839482240816)[&theta=0.016027980066157976]:0.00202199346124372,((4[&theta=5.917986464947205E-4]:8.736154247158522E-4,8[&theta=5.116363372755055E-4]:8.736154247158522E-4)[&theta=0.11049385014652995]:0.010636740809400257,(5[&theta=8.742937199848629E-4]:0.0011404659353408842,9[&theta=7.400441692612035E-4]:0.0011404659353408842)[&theta=0.05637619371993405]:0.010369890298775225)[&theta=0.14746529488559626]:0.015358476709368426)[&theta=0.37197008280753496]:0.009408734737179549)[&theta=0.024819791124383074]:0.04120333270656943,11[&theta=3.1795301729400345E-5]:0.07748090038723351)[&theta=0.01741965263270023]:0.0;
tree STATE_3662500 = (((1[&theta=0.0017957279447526036]:0.0026699044155821367,2[&theta=0.0014694734679434635]:0.0026699044155821367)[&theta=0.8391668573413859]:0.033582416091947995,((((3[&theta=7.707961102863315E-4]:0.0011020196825806512,(10[&theta=3.0979902326203334E-4]:4.749736729352963E-4,13[&theta=3.203413005302978E-4]:4.749736729352963E-4)[&theta=0.022567730102140367]:6.270460096453549E-4)[&theta=0.3721090993274375]:0.007484175862623786,(6[&theta=8.899164706569906E-4]:0.0012896164849590642,7[&theta=8.412404576934601E-4]:0.0012896164849590642)[&theta=0.6054802991234017]:0.007296579060245372)[&theta=0.3890684224483406]:0.01624335191614453,12[&theta=0.0044788681020280436]:0.024829547461348966)[&theta=0.016821204581888405]:0.002020586266046922,((4[&theta=6.096341627079022E-4]:8.730074368795551E-4,8[&theta=5.116363372755055E-4]:8.730074368795551E-4)[&theta=0.12445593258722502]:0.010629338228302214,(5[&theta=8.904299861253966E-4]:0.0011396722343635646,9[&theta=7.403004289942514E-4]:0.0011396722343635646)[&theta=0.0548717995586418]:0.010362673430818205)[&theta=0.14453868705106354]:0.015347788062214119)[&theta=0.34207491430498965]:0.009402186780134245)[&theta=0.024123922324863285]:0.040450031194368186,11[&theta=6.522392460976378E-5]:0.07670235170189832)[&theta=0.01741965263270023]:0.0;
tree STATE_3663000 = (((1[&theta=0.0017771924368536211]:0.0027238886134179456,2[&theta=0.0014694734679434635]:0.0027238886134179456)[&theta=0.7180398283283772]:0.03426143657804913,((((3[&theta=8.017907062239646E-4]:0.0011243019965901649,(10[&theta=3.0979902326203334E-4]:4.8457741476848435E-4,13[&theta=3.203413005302978E-4]:4.8457741476848435E-4)[&theta=0.023079653091395702]:6.397245818216805E-4)[&theta=0.3195042471023455]:0.007635502340099112,(6[&theta=8.953463574871471E-4]:0.0013156919171168745,7[&theta=9.029959266166071E-4]:0.0013156919171168745)[&theta=0.6636697441789893]:0.007444112419572402)[&theta=0.3890684224483406]:0.0165717847687366,12[&theta=0.004881759912429927]:0.025331589105425878)[&theta=0.016821204581888405]:0.002061441559627463,((4[&theta=6.015577266508578E-4]:8.906592321683997E-4,8[&theta=5.116363372755055E-4]:8.906592321683997E-4)[&theta=0.11609248403632258]:0.010903841427330847,(5[&theta=8.90873829611677E-4]:0.001162715865067642,9[&theta=7.403004289942514E-4]:0.001162715865067642)[&theta=0.05468274747987806]:0.010631784794431604)[&theta=0.14921986732462608]:0.015598530005554095)[&theta=0.31434160199972255]:0.009592294526413737)[&theta=0.025106348417198988]:0.04126791159252667,11[&theta=4.161200296265189E-5]:0.07825323678399375)[&theta=0.01904172166090588]:0.0;
tree STATE_3663500 = (((1[&theta=0.0017771924368536211]:0.0027081787942196444,2[&theta=0.0014996404396765398]:0.0027081787942196444)[&theta=0.7750835384281097]:0.03406383636361164,((((3[&theta=8.017907062239646E-4]:0.0011178176708348038,(10[&theta=3.0979902326203334E-4]:4.817826515993543E-4,13[&theta=3.203413005302978E-4]:4.817826515993543E-4)[&theta=0.02309703018127365]:6.360350192354495E-4)[&theta=0.3614284835012546]:0.006795149551443595,(6[&theta=8.636825415654062E-4]:0.0013081037646363526,7[&theta=8.55563723360447E-4]:0.0013081037646363526)[&theta=0.41063535906968957]:0.0066048634576420465)[&theta=0.42534229815756225]:0.017272523880868106,12[&theta=0.004676122159598661]:0.025185491103146503)[&theta=0.016001406280639823]:0.0020495523531341847,((4[&theta=6.191034010001012E-4]:8.855224231829889E-4,8[&theta=5.116363372755055E-4]:8.855224231829889E-4)[&theta=0.12105255054634292]:0.010840954356051024,(5[&theta=8.90873829611677E-4]:0.0011560099902645279,9[&theta=7.403004289942514E-4]:0.0011560099902645279)[&theta=0.05806089578358659]:0.010570466788969484)[&theta=0.1361812368016129]:0.015508566677046675)[&theta=0.49390717480985985]:0.0095369717015506)[&theta=0.025106348417198988]:0.04102990206944394,11[&theta=5.753197094806591E-5]:0.07780191722727522)[&theta=0.019342464501343307]:0.0;
tree STATE_3664000 = (((1[&theta=0.0018020319974648789]:0.0027081787942196444,2[&theta=0.0014996404396765398]:0.0027081787942196444)[&theta=0.8645852958654512]:0.03406383636361164,((((3[&theta=7.852533277605219E-4]:0.0011178176708348038,(10[&theta=3.0979902326203334E-4]:4.888751860378917E-4,13[&theta=3.203413005302978E-4]:4.888751860378917E-4)[&theta=0.024104564573221462]:6.289424847969121E-4)[&theta=0.3502098205508252]:0.005365511407324631,(6[&theta=9.224849822760228E-4]:0.0013081037646363526,7[&theta=8.774935604632679E-4]:0.0013081037646363526)[&theta=0.40485777974494896]:0.005175225313523083)[&theta=0.4933046087782239]:0.01870216202498707,12[&theta=0.004470053255436722]:0.025185491103146503)[&theta=0.015732581364733322]:0.0020495523531341847,((4[&theta=6.23670246204204E-4]:8.855224231829889E-4,8[&theta=5.116363372755055E-4]:8.855224231829889E-4)[&theta=0.12151325726765397]:0.010840954356051024,(5[&theta=8.494039947336874E-4]:0.0011560099902645279,9[&theta=7.613319586400925E-4]:0.0011560099902645279)[&theta=0.05962154328905332]:0.010570466788969484)[&theta=0.14423228722669074]:0.015508566677046675)[&theta=0.32431744377184074]:0.0095369717015506)[&theta=0.024094011497844355]:0.04102990206944394,11[&theta=2.410972784504541E-5]:0.07780191722727522)[&theta=0.018972941048512527]:0.0;
tree STATE_3664500 = (((1[&theta=0.001828525266178036]:0.0027081787942196444,2[&theta=0.0014648620609782788]:0.0027081787942196444)[&theta=0.7983152882033351]:0.03406383636361164,((((3[&theta=7.777835839650148E-4]:0.0011178176708348038,(10[&theta=3.0979902326203334E-4]:4.888751860378917E-4,13[&theta=3.2270886177912815E-4]:4.888751860378917E-4)[&theta=0.020370600448136364]:6.289424847969121E-4)[&theta=0.34393437070197663]:0.005365511407324631,(6[&theta=9.224849822760228E-4]:0.0013081037646363526,7[&theta=8.774935604632679E-4]:0.0013081037646363526)[&theta=0.5054976676523247]:0.005175225313523083)[&theta=0.4272688968741023]:0.01870216202498707,12[&theta=0.004470053255436722]:0.025185491103146503)[&theta=0.015608100808414686]:0.0020495523531341847,((4[&theta=6.237021853003424E-4]:8.855224231829889E-4,8[&theta=5.188558982009001E-4]:8.855224231829889E-4)[&theta=0.10924037967738906]:0.010840954356051024,(5[&theta=8.514512274623076E-4]:0.0011560099902645279,9[&theta=7.613319586400925E-4]:0.0011560099902645279)[&theta=0.05912749609381566]:0.010570466788969484)[&theta=0.14423228722669074]:0.015508566677046675)[&theta=0.373090949592866]:0.0095369717015506)[&theta=0.024094011497844355]:0.04102990206944394,11[&theta=4.426344963172345E-5]:0.07780191722727522)[&theta=0.021323291946646717]:0.0;
tree STATE_3665000 = (((1[&theta=0.001828525266178036]:0.0027140977234568816,2[&theta=0.0014648620609782788]:0.0027140977234568816)[&theta=0.7924808792814907]:0.03413828544999227,((((3[&theta=7.777835839650148E-4]:0.001120260745755827,(10[&theta=3.1495868192261555E-4]:4.899436596697567E-4,13[&theta=3.2270886177912815E-4]:4.899436596697567E-4)[&theta=0.023710601298759553]:6.303170860860703E-4)[&theta=0.3186187115284873]:0.0053772381376311126,(6[&theta=8.849544133326454E-4]:0.0013109627241830312,7[&theta=8.847589263747252E-4]:0.0013109627241830312)[&theta=0.6621000898492849]:0.005186536159203908)[&theta=0.47699965278667583]:0.0187430370122093,12[&theta=0.0043974136959108266]:0.025240535895596238)[&theta=0.015608100808414686]:0.0020540318045544938,((4[&theta=6.075854202063886E-4]:8.874577993006936E-4,8[&theta=5.188558982009001E-4]:8.874577993006936E-4)[&theta=0.1197197226435232]:0.010864648080348158,(5[&theta=8.611511006693783E-4]:0.001158536537383396,9[&theta=7.613319586400925E-4]:0.001158536537383396)[&theta=0.05569011563638673]:0.010593569342265454)[&theta=0.15004229714743086]:0.01554246182050188)[&theta=0.3631931483219068]:0.009557815473298422)[&theta=0.024094011497844355]:0.04111957601840114,11[&theta=3.1982661633903806E-5]:0.07797195919185029)[&theta=0.018094354315734588]:0.0;
tree STATE_3665500 = (((1[&theta=0.0018551387414211492]:0.0026832310880688334,2[&theta=0.0014648620609782788]:0.0026832310880688334)[&theta=0.834540752889935]:0.03375004076718258,((((3[&theta=7.831903321983838E-4]:0.0011075203496824144,(10[&theta=3.1495868192261555E-4]:4.8437167448550525E-4,13[&theta=3.2055373258579374E-4]:4.8437167448550525E-4)[&theta=0.029523992750866385]:6.231486751969091E-4)[&theta=0.2535065346724564]:0.0053160843893506095,(6[&theta=8.886854327591075E-4]:0.0012960535305806945,7[&theta=8.552921219516993E-4]:0.0012960535305806945)[&theta=0.597813818020519]:0.005127551208452329)[&theta=0.57447995437948]:0.01852987796324783,12[&theta=0.004421971351761887]:0.024953482702280854)[&theta=0.015046013028788927]:0.002030671904784235,((4[&theta=6.075854202063886E-4]:8.773650026867218E-4,8[&theta=5.125625805010559E-4]:8.773650026867218E-4)[&theta=0.11346239164741281]:0.010741087632241509,(5[&theta=8.519904489976876E-4]:0.001145360841985959,9[&theta=7.461769782725518E-4]:0.001145360841985959)[&theta=0.05569011563638673]:0.010473091792942271)[&theta=0.13950114498589203]:0.015365701972136858)[&theta=0.34878089612670754]:0.009449117248186326)[&theta=0.024094011497844355]:0.040651935170652104,11[&theta=3.494380872641278E-5]:0.07708520702590352)[&theta=0.016076425444578234]:0.0;
tree STATE_3666000 = (((1[&theta=0.0017585593500930095]:0.0026832310880688334,2[&theta=0.0014541242711069286]:0.0026832310880688334)[&theta=0.7165281601790582]:0.03375004076718258,((((3[&theta=7.741701436029515E-4]:0.0011075203496824144,(10[&theta=3.1108521246676603E-4]:4.8437167448550525E-4,13[&theta=3.21395375134567E-4]:4.8437167448550525E-4)[&theta=0.02040181919506187]:6.231486751969091E-4)[&theta=0.3164120902379828]:0.0053160843893506095,(6[&theta=8.886854327591075E-4]:0.0012960535305806945,7[&theta=8.552921219516993E-4]:0.0012960535305806945)[&theta=0.5403106390763948]:0.005127551208452329)[&theta=0.488702803810165]:0.01852987796324783,12[&theta=0.004456582022691555]:0.024953482702280854)[&theta=0.01500377071260361]:0.002030671904784235,((4[&theta=6.075854202063886E-4]:8.773650026867218E-4,8[&theta=5.125625805010559E-4]:8.773650026867218E-4)[&theta=0.11768214202465863]:0.010741087632241509,(5[&theta=8.519904489976876E-4]:0.001145360841985959,9[&theta=7.402878218756919E-4]:0.001145360841985959)[&theta=0.05601460612610587]:0.010473091792942271)[&theta=0.1503286652634008]:0.015365701972136858)[&theta=0.34878089612670754]:0.009449117248186326)[&theta=0.024094011497844355]:0.040651935170652104,11[&theta=6.298684143797046E-5]:0.07708520702590352)[&theta=0.016506865086740406]:0.0;
tree STATE_3666500 = (((1[&theta=0.001735846559190692]:0.0026515235756467068,2[&theta=0.0014541242711069286]:0.0026515235756467068)[&theta=0.8544492677444685]:0.033351219420176305,((((3[&theta=7.741701436029515E-4]:0.0010944328763740356,(10[&theta=3.1108521246676603E-4]:4.7864789580913007E-4,13[&theta=3.177945065801592E-4]:4.7864789580913007E-4)[&theta=0.01869549462933044]:6.157849805649056E-4)[&theta=0.25677927916951543]:0.005253264674506845,(6[&theta=8.886854327591075E-4]:0.0012807381767882618,7[&theta=8.711185550029872E-4]:0.0012807381767882618)[&theta=0.4171728763956121]:0.005066959374092619)[&theta=0.4995060228604502]:0.018310911979172624,12[&theta=0.004442861629992148]:0.024658609530053506)[&theta=0.01500377071260361]:0.002006675628454361,((4[&theta=6.040767443672203E-4]:8.669972554415711E-4,8[&theta=5.221398774590238E-4]:8.669972554415711E-4)[&theta=0.11180968200670677]:0.010614161117771387,(5[&theta=8.638148751086932E-4]:0.0011318262108143946,9[&theta=7.287218807635898E-4]:0.0011318262108143946)[&theta=0.0554444625308798]:0.010349332162398564)[&theta=0.13728602896512188]:0.015184126785294908)[&theta=0.527323064145254]:0.009337457837315145)[&theta=0.025110975616939174]:0.040171554727410214,11[&theta=4.356387391868148E-5]:0.07617429772323323)[&theta=0.021009729284500362]:0.0;
tree STATE_3667000 = (((1[&theta=0.00169962742384987]:0.0026515235756467068,2[&theta=0.0014341689121615138]:0.0026515235756467068)[&theta=0.7932581620909213]:0.033351219420176305,((((3[&theta=7.741701436029515E-4]:0.0010944328763740356,(10[&theta=3.1108521246676603E-4]:4.7864789580913007E-4,13[&theta=3.177945065801592E-4]:4.7864789580913007E-4)[&theta=0.022301500405157753]:6.157849805649056E-4)[&theta=0.24589411558338897]:0.005253264674506845,(6[&theta=8.634139995082733E-4]:0.0012807381767882618,7[&theta=8.711185550029872E-4]:0.0012807381767882618)[&theta=0.41897960382103727]:0.005066959374092619)[&theta=0.4593495872293914]:0.018310911979172624,12[&theta=0.004442861629992148]:0.024658609530053506)[&theta=0.016162230363067544]:0.002006675628454361,((4[&theta=6.005810840595719E-4]:8.669972554415711E-4,8[&theta=5.221398774590238E-4]:8.669972554415711E-4)[&theta=0.11180968200670677]:0.010902099396844583,(5[&theta=8.638148751086932E-4]:0.0011318262108143946,9[&theta=7.287218807635898E-4]:0.0011318262108143946)[&theta=0.0558444476387278]:0.01063727044147176)[&theta=0.14545875629515706]:0.014896188506221713)[&theta=0.4546218430226554]:0.009337457837315145)[&theta=0.025110975616939174]:0.04045843945131991,11[&theta=2.4127522400330565E-5]:0.07646118244714292)[&theta=0.02044661638328026]:0.0;
tree STATE_3667500 = (((1[&theta=0.0017943932255273245]:0.0026515235756467068,2[&theta=0.0014844772348965602]:0.0026515235756467068)[&theta=0.6892015966258117]:0.033351219420176305,((((3[&theta=7.695879296319794E-4]:0.0010944328763740356,(10[&theta=3.0216917093751493E-4]:4.7864789580913007E-4,13[&theta=3.177945065801592E-4]:4.7864789580913007E-4)[&theta=0.02036394102688113]:6.157849805649056E-4)[&theta=0.25394324387265005]:0.005253264674506845,(6[&theta=8.813552190899713E-4]:0.0012807381767882618,7[&theta=8.642223474092709E-4]:0.0012807381767882618)[&theta=0.4632794857205829]:0.005066959374092619)[&theta=0.4633903763148542]:0.018310911979172624,12[&theta=0.004289265692997562]:0.024658609530053506)[&theta=0.016162230363067544]:0.002006675628454361,((4[&theta=6.005810840595719E-4]:8.669972554415711E-4,8[&theta=5.221398774590238E-4]:8.669972554415711E-4)[&theta=0.11243019088647419]:0.010902099396844583,(5[&theta=8.370800620456125E-4]:0.0011318262108143946,9[&theta=7.287218807635898E-4]:0.0011318262108143946)[&theta=0.055531885140189766]:0.01063727044147176)[&theta=0.1460676892940702]:0.014896188506221713)[&theta=0.43974636652335053]:0.009337457837315145)[&theta=0.025110975616939174]:0.04045843945131991,11[&theta=2.0242885777852898E-5]:0.07646118244714292)[&theta=0.018617843804813416]:0.0;
tree STATE_3668000 = (((1[&theta=0.0017171292133689167]:0.0026522472111501962,2[&theta=0.0014844772348965602]:0.0026522472111501962)[&theta=0.7860476385018377]:0.033360321404665064,((((3[&theta=7.539364105642745E-4]:0.0010947315614367689,(10[&theta=3.0216917093751493E-4]:4.787785250874285E-4,13[&theta=3.177945065801592E-4]:4.787785250874285E-4)[&theta=0.022260336666050203]:6.159530363493403E-4)[&theta=0.3112013090751081]:0.005254698359224045,(6[&theta=8.8824981923365E-4]:0.001281087707007005,7[&theta=8.642223474092709E-4]:0.001281087707007005)[&theta=0.4003940214472507]:0.005068342213653809)[&theta=0.459544088893088]:0.018315909266819284,12[&theta=0.004386696038582045]:0.0246653391874801)[&theta=0.01531758736232008]:0.002007223276509266,((4[&theta=5.901975530848108E-4]:8.672338703452543E-4,8[&theta=5.016614281519411E-4]:8.672338703452543E-4)[&theta=0.11661035208684196]:0.010905074722524727,(5[&theta=8.671035049882295E-4]:0.001132135101007734,9[&theta=7.287218807635898E-4]:0.001132135101007734)[&theta=0.05784131661873598]:0.010640173491862246)[&theta=0.1317568679312337]:0.014900253871119384)[&theta=0.41380072306142146]:0.009340006151825897)[&theta=0.025110975616939174]:0.040469481089218835,11[&theta=2.1693690070033814E-5]:0.0764820497050341)[&theta=0.01822300104358271]:0.0;
tree STATE_3668500 = (((1[&theta=0.0017549648250449153]:0.0026481162487863473,2[&theta=0.00147103486255011]:0.0026481162487863473)[&theta=0.8232059708765677]:0.033308361605597615,((((3[&theta=7.610116550386684E-4]:0.0010930264809828048,(10[&theta=3.0216917093751493E-4]:4.7803281176951443E-4,13[&theta=3.175044104715881E-4]:4.7803281176951443E-4)[&theta=0.01857398069251175]:6.149936692132903E-4)[&theta=0.2687124905622065]:0.004842622676920143,(6[&theta=8.8824981923365E-4]:0.0012790923707200303,7[&theta=8.642223474092709E-4]:0.0012790923707200303)[&theta=0.4217112017644957]:0.004656556787182917)[&theta=0.5349884158310706]:0.018691272951619,12[&theta=0.004499426637706715]:0.02462692210952195)[&theta=0.01531758736232008]:0.0020040969601627934,((4[&theta=6.207355279087505E-4]:8.658831250361481E-4,8[&theta=5.093879074367502E-4]:8.658831250361481E-4)[&theta=0.11661035208684196]:0.01088808970956503,(5[&theta=8.671035049882295E-4]:0.0011303717633092745,9[&theta=7.287218807635898E-4]:0.0011303717633092745)[&theta=0.05548670641154684]:0.010623601071291903)[&theta=0.14060999737717222]:0.014877046235083565)[&theta=0.3088336554593]:0.009325458784699217)[&theta=0.024450341346000142]:0.040406448539854194,11[&theta=1.3719393895771938E-5]:0.07636292639423815)[&theta=0.020142453983653632]:0.0;
tree STATE_3669000 = (((1[&theta=0.0017549648250449153]:0.0026481162487863473,2[&theta=0.0014580288703664815]:0.0026481162487863473)[&theta=0.8232059708765677]:0.033308361605597615,((((3[&theta=7.610116550386684E-4]:0.0010930264809828048,(10[&theta=3.0216917093751493E-4]:4.697210809057512E-4,13[&theta=3.175044104715881E-4]:4.697210809057512E-4)[&theta=0.02412050893777123]:6.233054000770535E-4)[&theta=0.23852559926424108]:0.004842622676920143,(6[&theta=8.81803264387582E-4]:0.0012790923707200303,7[&theta=8.642223474092709E-4]:0.0012790923707200303)[&theta=0.5586892797845583]:0.004656556787182917)[&theta=0.5227605385435649]:0.018691272951619,12[&theta=0.004499426637706715]:0.02462692210952195)[&theta=0.014977615630856677]:0.0020040969601627934,((4[&theta=5.961812333054446E-4]:8.658831250361481E-4,8[&theta=5.093594774903833E-4]:8.658831250361481E-4)[&theta=0.12684434477455972]:0.01088808970956503,(5[&theta=8.671035049882295E-4]:0.0011303717633092745,9[&theta=7.287218807635898E-4]:0.0011303717633092745)[&theta=0.05548670641154684]:0.010623601071291903)[&theta=0.1394915597677962]:0.014877046235083565)[&theta=0.4634862902339466]:0.009325458784699217)[&theta=0.025394849011665506]:0.040406448539854194,11[&theta=2.4102123643297512E-5]:0.07636292639423815)[&theta=0.01927627415199575]:0.0;
tree STATE_3669500 = (((1[&theta=0.0017549648250449153]:0.0026481162487863473,2[&theta=0.0014580288703664815]:0.0026481162487863473)[&theta=0.6941561778856046]:0.033308361605597615,((((3[&theta=7.902707687247191E-4]:0.0010930264809828048,(10[&theta=3.0216917093751493E-4]:4.697210809057512E-4,13[&theta=3.1005208383702354E-4]:4.697210809057512E-4)[&theta=0.01733482620436352]:6.233054000770535E-4)[&theta=0.24575781646147873]:0.004842622676920143,(6[&theta=8.926445316900057E-4]:0.0012790923707200303,7[&theta=8.668183169795492E-4]:0.0012790923707200303)[&theta=0.6712447777167869]:0.004656556787182917)[&theta=0.5052302439003833]:0.018691272951619,12[&theta=0.004564163516520634]:0.02462692210952195)[&theta=0.016546971533875663]:0.0020040969601627934,((4[&theta=6.029458731789587E-4]:8.658831250361481E-4,8[&theta=5.093594774903833E-4]:8.658831250361481E-4)[&theta=0.12684471654192228]:0.01088808970956503,(5[&theta=8.671035049882295E-4]:0.0011303717633092745,9[&theta=7.287218807635898E-4]:0.0011303717633092745)[&theta=0.05940072669319638]:0.010623601071291903)[&theta=0.13888121288338703]:0.014877046235083565)[&theta=0.3062333767296286]:0.009325458784699217)[&theta=0.023700228752004174]:0.040406448539854194,11[&theta=6.499329948597723E-5]:0.07636292639423815)[&theta=0.017378884420907622]:0.0;
tree STATE_3670000 = (((1[&theta=0.0017640051404233235]:0.0026481162487863473,2[&theta=0.0014580288703664815]:0.0026481162487863473)[&theta=0.7005000633836076]:0.033308361605597615,((((3[&theta=7.902707687247191E-4]:0.0010930264809828048,(10[&theta=3.0216917093751493E-4]:4.697210809057512E-4,13[&theta=3.057806503793137E-4]:4.697210809057512E-4)[&theta=0.02027467268478705]:6.233054000770535E-4)[&theta=0.3492422870541948]:0.004842622676920143,(6[&theta=8.926445316900057E-4]:0.0012790923707200303,7[&theta=8.578093007273547E-4]:0.0012790923707200303)[&theta=0.6040937771172156]:0.004656556787182917)[&theta=0.44357596939080246]:0.018691272951619,12[&theta=0.004356531003666929]:0.02462692210952195)[&theta=0.016546971533875663]:0.0020040969601627934,((4[&theta=6.029458731789587E-4]:8.658831250361481E-4,8[&theta=4.956341785214241E-4]:8.658831250361481E-4)[&theta=0.11157107700037795]:0.01088808970956503,(5[&theta=8.30607837530358E-4]:0.0011303717633092745,9[&theta=7.287218807635898E-4]:0.0011303717633092745)[&theta=0.05932906534813193]:0.010623601071291903)[&theta=0.1410317489405687]:0.014877046235083565)[&theta=0.3596288740016791]:0.009325458784699217)[&theta=0.023849108040269608]:0.040406448539854194,11[&theta=3.416644098021293E-5]:0.07636292639423815)[&theta=0.019640528268644722]:0.0;
tree STATE_3670500 = (((1[&theta=0.0017584969244877678]:0.0026481162487863473,2[&theta=0.0014580288703664815]:0.0026481162487863473)[&theta=0.7816450938157155]:0.033308361605597615,((((3[&theta=7.499942137130473E-4]:0.0010930264809828048,(10[&theta=2.9209496356345587E-4]:4.697210809057512E-4,13[&theta=3.2130231448144515E-4]:4.697210809057512E-4)[&theta=0.0203121022885534]:6.233054000770535E-4)[&theta=0.36160311203027895]:0.004842622676920143,(6[&theta=8.696270738126019E-4]:0.0012790923707200303,7[&theta=8.545544229236585E-4]:0.0012790923707200303)[&theta=0.48977038819505353]:0.004656556787182917)[&theta=0.4981876169346341]:0.018691272951619,12[&theta=0.004483278646299853]:0.02462692210952195)[&theta=0.01618295900778058]:0.0020040969601627934,((4[&theta=6.012303585243366E-4]:8.658831250361481E-4,8[&theta=4.956341785214241E-4]:8.658831250361481E-4)[&theta=0.12174714279292895]:0.01088808970956503,(5[&theta=8.664841400079927E-4]:0.0011303717633092745,9[&theta=7.287218807635898E-4]:0.0011303717633092745)[&theta=0.05932906534813193]:0.010623601071291903)[&theta=0.13546827796374675]:0.014877046235083565)[&theta=0.33113501278770296]:0.009325458784699217)[&theta=0.025511864813058095]:0.04049648950093555,11[&theta=5.709001003808402E-5]:0.0764529673553195)[&theta=0.01936372993824614]:0.0;
tree STATE_3671000 = (((1[&theta=0.0017584969244877678]:0.0026481162487863473,2[&theta=0.0014524693788165969]:0.0026481162487863473)[&theta=1.0044541998908687]:0.033308361605597615,((((3[&theta=7.520823730431159E-4]:0.0010930264809828048,(10[&theta=2.9209496356345587E-4]:4.697210809057512E-4,13[&theta=3.0693656918701057E-4]:4.697210809057512E-4)[&theta=0.02794033963039964]:6.233054000770535E-4)[&theta=0.20528564439278904]:0.004657894604557792,(6[&theta=8.962666096840396E-4]:0.0012790923707200303,7[&theta=8.545544229236585E-4]:0.0012790923707200303)[&theta=0.4707385275935648]:0.004471828714820566)[&theta=0.5141031768005244]:0.018876001023981355,12[&theta=0.004676570488512471]:0.02462692210952195)[&theta=0.01650594164392736]:0.0020040969601627934,((4[&theta=5.900945793236509E-4]:8.658831250361481E-4,8[&theta=5.210521778628506E-4]:8.658831250361481E-4)[&theta=0.12389977648594228]:0.01088808970956503,(5[&theta=8.729285276413989E-4]:0.0011303717633092745,9[&theta=7.317366420405419E-4]:0.0011303717633092745)[&theta=0.05589403559325131]:0.010623601071291903)[&theta=0.13702044542084005]:0.014877046235083565)[&theta=0.658757284113969]:0.009325458784699217)[&theta=0.024700528814294586]:0.04049648950093555,11[&theta=5.420116513436342E-5]:0.0764529673553195)[&theta=0.01943774574768338]:0.0;
tree STATE_3671500 = (((1[&theta=0.0017584969244877678]:0.0026446198829015444,2[&theta=0.0014524693788165969]:0.0026446198829015444)[&theta=0.8457456686124233]:0.03326438384621871,((((3[&theta=7.520823730431159E-4]:0.0010915833341794703,(10[&theta=3.029378063642928E-4]:4.6910089787435887E-4,13[&theta=3.0988698007372443E-4]:4.6910089787435887E-4)[&theta=0.021399038052256025]:6.224824363051113E-4)[&theta=0.24820916479431498]:0.00465174468428981,(6[&theta=8.793727222985087E-4]:0.0012774035570470856,7[&theta=8.700415018618915E-4]:0.0012774035570470856)[&theta=0.5445760292150945]:0.004465924461422194)[&theta=0.5030208052618531]:0.01885107862638948,12[&theta=0.004676570488512471]:0.02459440664485876)[&theta=0.015302709081272936]:0.002001450907050676,((4[&theta=5.832007460182505E-4]:8.647398805807771E-4,8[&theta=5.210521778628506E-4]:8.647398805807771E-4)[&theta=0.12291947268499198]:0.01126829836036316,(5[&theta=8.400666921441415E-4]:0.0011288793087117128,9[&theta=7.439160358849552E-4]:0.0011288793087117128)[&theta=0.056431796235777786]:0.011004158932232224)[&theta=0.13915356806751816]:0.014462819310965498)[&theta=0.3214428947960305]:0.009313146177210817)[&theta=0.024700528814294586]:0.0404430210988553,11[&theta=3.0618406828988856E-5]:0.07635202482797555)[&theta=0.019082050915708956]:0.0;
tree STATE_3672000 = (((1[&theta=0.0017584969244877678]:0.0026534498450577287,2[&theta=0.0014397601913942292]:0.0026534498450577287)[&theta=0.6606110395953352]:0.03337544829537071,((((3[&theta=7.734909189392391E-4]:0.0010952279560752078,(10[&theta=3.1714819529045797E-4]:4.706671506286556E-4,13[&theta=3.0988698007372443E-4]:4.706671506286556E-4)[&theta=0.018265314324067528]:6.245608054465521E-4)[&theta=0.2686233958972782]:0.004667276114643213,(6[&theta=8.793727222985087E-4]:0.0012816686029010576,7[&theta=8.700415018618915E-4]:0.0012816686029010576)[&theta=0.46155127381679906]:0.004480835467817363)[&theta=0.4893267707955862]:0.019045919446344428,12[&theta=0.004487238833711765]:0.024808423517062847)[&theta=0.015062149858424474]:0.00187623334291084,((4[&theta=6.058493637988999E-4]:8.676271085222438E-4,8[&theta=5.019826084218047E-4]:8.676271085222438E-4)[&theta=0.12418284670260767]:0.011305921403557342,(5[&theta=8.400666921441415E-4]:0.001132648455892096,9[&theta=7.439160358849552E-4]:0.001132648455892096)[&theta=0.056431796235777786]:0.01104090005618749)[&theta=0.13451704757832905]:0.0145111083478941)[&theta=0.3934293974445129]:0.00934424128045475)[&theta=0.024700528814294586]:0.040578053867871944,11[&theta=7.702179578779359E-5]:0.07660695200830038)[&theta=0.01868960120667186]:0.0;
tree STATE_3672500 = (((1[&theta=0.0017584969244877678]:0.002652474826451662,2[&theta=0.0014397601913942292]:0.002652474826451662)[&theta=0.7718790240203726]:0.03336318438047727,((((3[&theta=7.734909189392391E-4]:0.0010948255110706238,(10[&theta=3.121416846053131E-4]:4.704942024834393E-4,13[&theta=3.0988698007372443E-4]:4.704942024834393E-4)[&theta=0.021213005893644634]:6.243313085871844E-4)[&theta=0.2262087945033006]:0.00517067334619008,(6[&theta=8.793727222985087E-4]:0.0012811976496863331,7[&theta=8.417639468391451E-4]:0.0012811976496863331)[&theta=0.9092956724432436]:0.004984301207574371)[&theta=0.5110327600000908]:0.018533808725479373,12[&theta=0.004716073114803921]:0.024799307582740078)[&theta=0.014295400689706432]:0.001875543914986632,((4[&theta=5.817639095650807E-4]:8.673082961747964E-4,8[&theta=4.805045784563646E-4]:8.673082961747964E-4)[&theta=0.12501360149505622]:0.01130176700668878,(5[&theta=8.772463189159386E-4]:0.0011322322606055395,9[&theta=7.439160358849552E-4]:0.0011322322606055395)[&theta=0.05886555147087107]:0.011036843042258038)[&theta=0.13451704757832905]:0.014505776194863132)[&theta=0.45796912411303053]:0.00934080770920222)[&theta=0.024700528814294586]:0.040563143332595454,11[&theta=2.8723287409472807E-5]:0.07657880253952438)[&theta=0.019836006888089175]:0.0;
tree STATE_3673000 = (((1[&theta=0.0017382631771621566]:0.002636293551323246,2[&theta=0.0014397601913942292]:0.002636293551323246)[&theta=0.8695809074662332]:0.0331596541300723,((((3[&theta=7.628665737130123E-4]:0.0010881465889426645,(10[&theta=3.121416846053131E-4]:4.676239787735714E-4,13[&theta=3.0988698007372443E-4]:4.676239787735714E-4)[&theta=0.02269801660981537]:6.205226101690931E-4)[&theta=0.29066962832051585]:0.005139129941072906,(6[&theta=8.729324915173837E-4]:0.0012733817746941516,7[&theta=8.417639468391451E-4]:0.0012733817746941516)[&theta=0.46477468473914324]:0.0049538947553214195)[&theta=0.45095116853390455]:0.018420744256337693,12[&theta=0.004567885889547074]:0.024648020786353263)[&theta=0.014520106885494245]:0.0018641022636649435,((4[&theta=5.970000332003904E-4]:8.620173301601117E-4,8[&theta=4.83611547317574E-4]:8.620173301601117E-4)[&theta=0.12351813331579092]:0.011232821205752705,(5[&theta=8.772463189159386E-4]:0.001125325140682884,9[&theta=7.439160358849552E-4]:0.001125325140682884)[&theta=0.05750371903456013]:0.010969513395229934)[&theta=0.13125456777827335]:0.01441728451410539)[&theta=0.3855772868691535]:0.009283824631377339)[&theta=0.02454665820224987]:0.04031569013311828,11[&theta=3.2314163636466007E-5]:0.07611163781451383)[&theta=0.018715037389651815]:0.0;
tree STATE_3673500 = (((1[&theta=0.0017656713645763536]:0.002644579165898007,2[&theta=0.001443935024816277]:0.002644579165898007)[&theta=0.8522641694179608]:0.033263871702283204,((((3[&theta=7.628665737130123E-4]:0.0010915665279825695,(10[&theta=3.1032982028788555E-4]:4.690936755196296E-4,13[&theta=3.0988698007372443E-4]:4.690936755196296E-4)[&theta=0.02056200129871718]:6.224728524629399E-4)[&theta=0.31443816498443566]:0.005155281727325986,(6[&theta=8.729324915173837E-4]:0.0012773838899314115,7[&theta=8.417639468391451E-4]:0.0012773838899314115)[&theta=0.4349399803734527]:0.004969464365377144)[&theta=0.43651827720862285]:0.01847863886637141,12[&theta=0.004834383038695493]:0.024725487121679966)[&theta=0.014165631886157302]:0.0018699609560237328,((4[&theta=6.046082294421875E-4]:8.647265669030708E-4,8[&theta=4.805538917139123E-4]:8.647265669030708E-4)[&theta=0.13690282628961598]:0.011268124871784645,(5[&theta=8.783986361249458E-4]:0.0011288619282998423,9[&theta=7.186219000202833E-4]:0.0011288619282998423)[&theta=0.06069597348533873]:0.011003989510387875)[&theta=0.1320675662206579]:0.014462596639015982)[&theta=0.4316477457454075]:0.00931300279047751)[&theta=0.02429912178396537]:0.04044239843143766,11[&theta=6.165278978867794E-5]:0.07635084929961887)[&theta=0.016765942755458688]:0.0;
tree STATE_3674000 = (((1[&theta=0.0017656713645763536]:0.002644579165898007,2[&theta=0.0014917922939404694]:0.002644579165898007)[&theta=0.8480738412032365]:0.033263871702283204,((((3[&theta=7.628665737130123E-4]:0.0010915665279825695,(10[&theta=3.02574200083987E-4]:4.690936755196296E-4,13[&theta=3.12773597910411E-4]:4.690936755196296E-4)[&theta=0.017162897773524092]:6.224728524629399E-4)[&theta=0.29768388986421934]:0.005155281727325986,(6[&theta=8.97936753244148E-4]:0.0012773838899314115,7[&theta=8.640845666164512E-4]:0.0012773838899314115)[&theta=0.7451221307984975]:0.004969464365377144)[&theta=0.43651827720862285]:0.01847863886637141,12[&theta=0.004671557917446917]:0.024725487121679966)[&theta=0.015604890873952696]:0.0018699609560237328,((4[&theta=6.181474413427339E-4]:8.647265669030708E-4,8[&theta=5.156571987839909E-4]:8.647265669030708E-4)[&theta=0.12290602567422274]:0.011268124871784645,(5[&theta=8.368748364416096E-4]:0.0011288619282998423,9[&theta=7.186219000202833E-4]:0.0011288619282998423)[&theta=0.057853967260747284]:0.011003989510387875)[&theta=0.1366564186897031]:0.014462596639015982)[&theta=0.3527517775913887]:0.00931300279047751)[&theta=0.02429912178396537]:0.04044239843143766,11[&theta=7.383509827543282E-5]:0.07635084929961887)[&theta=0.01784524117283171]:0.0;
tree STATE_3674500 = (((1[&theta=0.0016889502977849359]:0.0026023900486409606,2[&theta=0.0014216479868208644]:0.0026023900486409606)[&theta=0.7710164130837681]:0.03273321132282943,((((3[&theta=7.628665737130123E-4]:0.0010741527069721155,(10[&theta=2.906656227943589E-4]:4.616101982479949E-4,13[&theta=3.12773597910411E-4]:4.616101982479949E-4)[&theta=0.020649990916408966]:6.125425087241205E-4)[&theta=0.31209771318883767]:0.00507303923366503,(6[&theta=8.551851366076056E-4]:0.0012570057142997214,7[&theta=8.640845666164512E-4]:0.0012570057142997214)[&theta=0.7171613291614722]:0.004890186226337424)[&theta=0.4529957434006221]:0.018183848121614395,12[&theta=0.0044572783427507335]:0.02433104006225154)[&theta=0.01453814466678954]:0.0018401293657816647,((4[&theta=5.94929784003487E-4]:8.509315362997919E-4,8[&theta=5.156571987839909E-4]:8.509315362997919E-4)[&theta=0.12685394954953502]:0.011088363854374778,(5[&theta=8.253596755255307E-4]:0.001110853131711639,9[&theta=7.24190930206335E-4]:0.001110853131711639)[&theta=0.057317627740725796]:0.010828442258962932)[&theta=0.1311443070550612]:0.014231874037358634)[&theta=0.47551626856516827]:0.009164431943437187)[&theta=0.02429912178396537]:0.03979721861924598,11[&theta=1.2333517799036985E-5]:0.07513281999071637)[&theta=0.019699698183762087]:0.0;
tree STATE_3675000 = (((1[&theta=0.0017152069723181391]:0.0026023900486409606,2[&theta=0.0014216479868208644]:0.0026023900486409606)[&theta=0.6663699857158651]:0.03273321132282943,((((3[&theta=7.575098636060047E-4]:0.0010741527069721155,(10[&theta=2.924250132560294E-4]:4.616101982479949E-4,13[&theta=2.9424396615819356E-4]:4.616101982479949E-4)[&theta=0.03708850221672607]:6.125425087241205E-4)[&theta=0.26938049738092384]:0.005507845369319816,(6[&theta=8.593081203451169E-4]:0.0012570057142997214,7[&theta=8.313715752671245E-4]:0.0012570057142997214)[&theta=0.48400911146518]:0.00532499236199221)[&theta=0.4199446455485985]:0.017749041985959606,12[&theta=0.004622778425222137]:0.02433104006225154)[&theta=0.015435055898188289]:0.0018401293657816647,((4[&theta=6.084263487572371E-4]:8.509315362997919E-4,8[&theta=4.929641399774616E-4]:8.509315362997919E-4)[&theta=0.10904348275766282]:0.011088363854374778,(5[&theta=8.253596755255307E-4]:0.001110853131711639,9[&theta=6.950255515042619E-4]:0.001110853131711639)[&theta=0.057317627740725796]:0.010828442258962932)[&theta=0.13111896436776782]:0.014231874037358634)[&theta=0.4119149510874417]:0.009164431943437187)[&theta=0.02429912178396537]:0.03979721861924598,11[&theta=6.426307661940641E-5]:0.07513281999071637)[&theta=0.01767057857942347]:0.0;
tree STATE_3675500 = (((1[&theta=0.0017770259644071167]:0.0026023900486409606,2[&theta=0.0014329387878701616]:0.0026023900486409606)[&theta=0.8650111619064172]:0.03273321132282943,((((3[&theta=7.504586104958873E-4]:0.0010741527069721155,(10[&theta=3.0429229374916584E-4]:4.616101982479949E-4,13[&theta=3.0938959362548885E-4]:4.616101982479949E-4)[&theta=0.025354675770329824]:6.125425087241205E-4)[&theta=0.2589495827866912]:0.005507845369319816,(6[&theta=8.593081203451169E-4]:0.0012570057142997214,7[&theta=8.313715752671245E-4]:0.0012570057142997214)[&theta=0.5389967664281465]:0.00532499236199221)[&theta=0.3881416273650869]:0.017749041985959606,12[&theta=0.004780508101151381]:0.02433104006225154)[&theta=0.016134023350764252]:0.0018401293657816647,((4[&theta=6.07536894059955E-4]:8.509315362997919E-4,8[&theta=5.153424758478129E-4]:8.509315362997919E-4)[&theta=0.11298966982632375]:0.011088363854374778,(5[&theta=8.401207213393982E-4]:0.001110853131711639,9[&theta=7.341682559963609E-4]:0.001110853131711639)[&theta=0.057317627740725796]:0.010828442258962932)[&theta=0.13111896436776782]:0.014231874037358634)[&theta=0.47749413541215396]:0.009164431943437187)[&theta=0.02475238149842093]:0.03979721861924598,11[&theta=1.3608955288821018E-5]:0.07513281999071637)[&theta=0.018943404020497528]:0.0;
tree STATE_3676000 = (((1[&theta=0.001724691392580444]:0.0026023900486409606,2[&theta=0.0014329387878701616]:0.0026023900486409606)[&theta=0.7944573016579703]:0.03273321132282943,((((3[&theta=7.456333274059271E-4]:0.0010741527069721155,(10[&theta=3.0625840807869427E-4]:4.616101982479949E-4,13[&theta=3.0938959362548885E-4]:4.616101982479949E-4)[&theta=0.02454900544744277]:6.125425087241205E-4)[&theta=0.30046015217540745]:0.005507845369319816,(6[&theta=8.726541514214686E-4]:0.0012570057142997214,7[&theta=8.366770628861136E-4]:0.0012570057142997214)[&theta=0.560735892415193]:0.00532499236199221)[&theta=0.43185918825984565]:0.017749041985959606,12[&theta=0.004803843049810525]:0.02433104006225154)[&theta=0.016079949975561218]:0.0018401293657816647,((4[&theta=6.07536894059955E-4]:8.509315362997919E-4,8[&theta=4.895199902348667E-4]:8.509315362997919E-4)[&theta=0.11003804898095312]:0.011088363854374778,(5[&theta=8.401207213393982E-4]:0.001110853131711639,9[&theta=7.111893293901969E-4]:0.001110853131711639)[&theta=0.057317627740725796]:0.010828442258962932)[&theta=0.12574896367399102]:0.014231874037358634)[&theta=0.3477723605704321]:0.009164431943437187)[&theta=0.02523522115213386]:0.03979721861924598,11[&theta=7.201323438637551E-6]:0.07513281999071637)[&theta=0.019358534721254813]:0.0;
tree STATE_3676500 = (((1[&theta=0.001724691392580444]:0.002584911657608345,2[&theta=0.0014728948046867083]:0.002584911657608345)[&theta=0.7972591664183832]:0.03251336577448343,((((3[&theta=7.405743316291594E-4]:0.0010669383921729156,(10[&theta=2.9626557140379075E-4]:4.585098929905893E-4,13[&theta=3.0938959362548885E-4]:4.585098929905893E-4)[&theta=0.027495579601742814]:6.084284991823263E-4)[&theta=0.25681108999981556]:0.005470853114771954,(6[&theta=8.726541514214686E-4]:0.0012485633067458514,7[&theta=8.366770628861136E-4]:0.0012485633067458514)[&theta=0.39401490983537885]:0.005289228200199018)[&theta=0.46883592244049005]:0.017629834376613376,12[&theta=0.004222773670027229]:0.024167625883558246)[&theta=0.014562617457418756]:0.0018277705340905698,((4[&theta=5.880208662397632E-4]:8.452164383108494E-4,8[&theta=5.101532729040389E-4]:8.452164383108494E-4)[&theta=0.1248841434476347]:0.0110138912519838,(5[&theta=8.65821154392375E-4]:0.0011033923264315076,9[&theta=7.111893293901969E-4]:0.0011033923264315076)[&theta=0.05546190905927833]:0.01075571536386314)[&theta=0.13183208572093053]:0.014136288727354167)[&theta=0.3667108840574135]:0.009102881014442961)[&theta=0.02440389068887442]:0.039529929190668237,11[&theta=2.5982440481288684E-5]:0.07462820662276001)[&theta=0.02033793603446582]:0.0;
tree STATE_3677000 = (((1[&theta=0.001724691392580444]:0.002584911657608345,2[&theta=0.001379087627718641]:0.002584911657608345)[&theta=0.8206007933335138]:0.03251336577448343,((((3[&theta=7.405743316291594E-4]:0.0010669383921729156,(10[&theta=2.9626557140379075E-4]:4.585098929905893E-4,13[&theta=3.0938959362548885E-4]:4.585098929905893E-4)[&theta=0.023714743229202615]:6.084284991823263E-4)[&theta=0.31045845906664415]:0.006490074137160493,(6[&theta=8.701822419456539E-4]:0.0012485633067458514,7[&theta=8.366770628861136E-4]:0.0012485633067458514)[&theta=0.5636779480824828]:0.006308449222587558)[&theta=0.4383856120940777]:0.016610613354224837,12[&theta=0.004336814204639779]:0.024167625883558246)[&theta=0.015587096639247221]:0.0018277705340905698,((4[&theta=5.880208662397632E-4]:8.452164383108494E-4,8[&theta=4.948200701298524E-4]:8.452164383108494E-4)[&theta=0.11395251790037683]:0.0110138912519838,(5[&theta=8.49679500295501E-4]:0.0011033923264315076,9[&theta=7.111893293901969E-4]:0.0011033923264315076)[&theta=0.05546190905927833]:0.01075571536386314)[&theta=0.12722319270934718]:0.014136288727354167)[&theta=0.48676748070669634]:0.009102881014442961)[&theta=0.02468441087992665]:0.039529929190668237,11[&theta=1.1293143582202768E-5]:0.07462820662276001)[&theta=0.02196992031095413]:0.0;
tree STATE_3677500 = (((1[&theta=0.0017227115286748776]:0.0026010441221190122,2[&theta=0.0014324448186789445]:0.0026010441221190122)[&theta=0.8314314341710469]:0.032716282078387025,((((3[&theta=7.49961856034215E-4]:0.0010735971674142805,(10[&theta=2.9626557140379075E-4]:4.613714587058774E-4,13[&theta=3.0938959362548885E-4]:4.613714587058774E-4)[&theta=0.015333846212737446]:6.12225708708403E-4)[&theta=0.47422930703945754]:0.006530578767321129,(6[&theta=8.516846661222184E-4]:0.0012563556052470836,7[&theta=8.366770628861136E-4]:0.0012563556052470836)[&theta=0.5395725973762308]:0.006347820329488326)[&theta=0.39224002126356206]:0.016714280390445868,12[&theta=0.00446059951516359]:0.024318456325181276)[&theta=0.014372756490089678]:0.0018391776718115344,((4[&theta=5.880208662397632E-4]:8.50491444191514E-4,8[&theta=4.903250872319963E-4]:8.50491444191514E-4)[&theta=0.1274017838242903]:0.011082629078757879,(5[&theta=8.5449441434264E-4]:0.0011102786111117232,9[&theta=7.394203117391209E-4]:0.0011102786111117232)[&theta=0.05546190905927833]:0.01082284191183767)[&theta=0.12722319270934718]:0.014224513474043418)[&theta=0.48717588782224625]:0.009159692203513228)[&theta=0.024476033570651676]:0.039776635950607445,11[&theta=6.960103620487121E-6]:0.07509396215111348)[&theta=0.01739626727726237]:0.0;
tree STATE_3678000 = (((1[&theta=0.0017227115286748776]:0.0026010441221190122,2[&theta=0.001468212913164513]:0.0026010441221190122)[&theta=0.7461524249177224]:0.03256057439020543,((((3[&theta=7.488623524670226E-4]:0.0010735971674142805,(10[&theta=2.9902962945822656E-4]:4.613714587058774E-4,13[&theta=3.0938959362548885E-4]:4.613714587058774E-4)[&theta=0.02166752083842199]:6.12225708708403E-4)[&theta=0.38425222497988204]:0.006530578767321129,(6[&theta=8.516846661222184E-4]:0.0012563556052470836,7[&theta=8.366770628861136E-4]:0.0012563556052470836)[&theta=0.6086535359926354]:0.006347820329488326)[&theta=0.4224364238385827]:0.016714280390445868,12[&theta=0.004450408170051883]:0.024318456325181276)[&theta=0.015383847410738581]:0.0018391776718115344,((4[&theta=5.846585555873038E-4]:8.50491444191514E-4,8[&theta=4.903250872319963E-4]:8.50491444191514E-4)[&theta=0.11759188286141974]:0.011082629078757879,(5[&theta=8.270688336531245E-4]:0.0011102786111117232,9[&theta=7.394203117391209E-4]:0.0011102786111117232)[&theta=0.058483542861884966]:0.01082284191183767)[&theta=0.13115149045363597]:0.014224513474043418)[&theta=0.35208378140030233]:0.009003984515331635)[&theta=0.025152866541497534]:0.038958634386309275,11[&theta=1.9429891757920504E-5]:0.07412025289863372)[&theta=0.02301526317000069]:0.0;
tree STATE_3678500 = (((1[&theta=0.0017227115286748776]:0.002618872037367058,2[&theta=0.001468212913164513]:0.002618872037367058)[&theta=0.68704948244714]:0.03278374905907009,((((3[&theta=7.701686884737984E-4]:0.0010809557505111374,(10[&theta=3.058343985431292E-4]:4.6453376233376615E-4,13[&theta=3.079438734220569E-4]:4.6453376233376615E-4)[&theta=0.022711724783123374]:6.164219881773712E-4)[&theta=0.33881457597903586]:0.0065753402551384284,(6[&theta=8.694456574009416E-4]:0.0012649668398898488,7[&theta=8.366770628861136E-4]:0.0012649668398898488)[&theta=0.5238142823259568]:0.006391329165759717)[&theta=0.4386988655120871]:0.016828842374111946,12[&theta=0.0045921854328462765]:0.02448513837976151)[&theta=0.01503644723840234]:0.0018517836493035407,((4[&theta=5.846585555873038E-4]:8.563208298821657E-4,8[&theta=4.903250872319963E-4]:8.563208298821657E-4)[&theta=0.11004762740497402]:0.011158590947401867,(5[&theta=8.270688336531245E-4]:0.0011178886138841838,9[&theta=7.26798175966401E-4]:0.0011178886138841838)[&theta=0.058483542861884966]:0.010897023163399848)[&theta=0.13239675092310718]:0.01432201025178102)[&theta=0.337447662989433]:0.009065699067372094)[&theta=0.025896106208255665]:0.03922566224105127,11[&theta=1.69081994803717E-5]:0.07462828333748842)[&theta=0.021697139703730592]:0.0;
tree STATE_3679000 = (((1[&theta=0.0017227115286748776]:0.002618132556269734,2[&theta=0.0014578166333966312]:0.002618132556269734)[&theta=0.7673679008745207]:0.03277449203452567,((((3[&theta=7.701686884737984E-4]:0.0010935780539298961,(10[&theta=3.058343985431292E-4]:4.6440259367358977E-4,13[&theta=3.079438734220569E-4]:4.6440259367358977E-4)[&theta=0.02205724372658668]:6.291754602563064E-4)[&theta=0.31888764320391094]:0.0065605560720665545,(6[&theta=8.694456574009416E-4]:0.0012646096559367982,7[&theta=8.366770628861136E-4]:0.0012646096559367982)[&theta=0.6736908877479789]:0.0063895244700596515)[&theta=0.42575903405427257]:0.016824090476864607,12[&theta=0.00430460516652125]:0.024478224602861056)[&theta=0.013386860080232297]:0.001851260768083892,((4[&theta=5.772903564397618E-4]:8.560790337738001E-4,8[&theta=5.161268794140327E-4]:8.560790337738001E-4)[&theta=0.11605710968928425]:0.0111554401378317,(5[&theta=8.670685317606138E-4]:0.001117572959859441,9[&theta=7.26798175966401E-4]:0.001117572959859441)[&theta=0.058483542861884966]:0.01089394621174606)[&theta=0.12902171942135354]:0.014317966199339447)[&theta=0.3358968502609735]:0.009063139219850455)[&theta=0.024700313565608773]:0.03921458623758741,11[&theta=3.4353496886819316E-5]:0.07460721082838281)[&theta=0.0213739538768372]:0.0;
tree STATE_3679500 = (((1[&theta=0.0016980937078546576]:0.00265780668886463,2[&theta=0.0014578166333966312]:0.00265780668886463)[&theta=0.8273683171145995]:0.03327114356563102,((((3[&theta=7.600892770013584E-4]:0.0011101496979479134,(10[&theta=3.058343985431292E-4]:4.7143996465570345E-4,13[&theta=3.079438734220569E-4]:4.7143996465570345E-4)[&theta=0.02179689036081521]:6.387097332922099E-4)[&theta=0.4053056491853808]:0.006659972112280448,(6[&theta=8.357185154668473E-4]:0.001283773044379554,7[&theta=8.366770628861136E-4]:0.001283773044379554)[&theta=0.5295092003673527]:0.006486348765848807)[&theta=0.4589837108883389]:0.017079036008468503,12[&theta=0.00436129976119906]:0.024849157818696864)[&theta=0.014897818572752767]:0.0018793140326158198,((4[&theta=6.107259888769506E-4]:8.690517127225099E-4,8[&theta=5.161268794140327E-4]:8.690517127225099E-4)[&theta=0.11090062119846668]:0.011324485211627865,(5[&theta=8.670685317606138E-4]:0.0011345082130756136,9[&theta=7.439796128915028E-4]:0.0011345082130756136)[&theta=0.05941562987060789]:0.011059028711274762)[&theta=0.14363604494031412]:0.014534934926962308)[&theta=0.40888096885406483]:0.009200478403182964)[&theta=0.024700313565608773]:0.03980882837797037,11[&theta=4.712177005582803E-5]:0.07573777863246602)[&theta=0.020539157507939394]:0.0;
tree STATE_3680000 = (((1[&theta=0.0018479390721378895]:0.00265780668886463,2[&theta=0.0014578166333966312]:0.00265780668886463)[&theta=0.8010248000764479]:0.03327114356563102,((((3[&theta=7.861326600168693E-4]:0.0011101496979479134,(10[&theta=2.9790162090955613E-4]:4.7143996465570345E-4,13[&theta=3.079438734220569E-4]:4.7143996465570345E-4)[&theta=0.028904031880288797]:6.387097332922099E-4)[&theta=0.2558106427028261]:0.006659972112280448,(6[&theta=8.9187202187815E-4]:0.001283773044379554,7[&theta=8.650515863315541E-4]:0.001283773044379554)[&theta=0.4385268336304589]:0.006486348765848807)[&theta=0.3908011955193336]:0.017079036008468503,12[&theta=0.004477892353818414]:0.024849157818696864)[&theta=0.014897818572752767]:0.0018793140326158198,((4[&theta=6.01474511314585E-4]:8.690517127225099E-4,8[&theta=5.082406942796344E-4]:8.690517127225099E-4)[&theta=0.12173908603718388]:0.011324485211627865,(5[&theta=8.670685317606138E-4]:0.0011345082130756136,9[&theta=7.479719380414132E-4]:0.0011345082130756136)[&theta=0.05941562987060789]:0.011059028711274762)[&theta=0.12984260472702894]:0.014534934926962308)[&theta=0.35935662773968596]:0.009200478403182964)[&theta=0.025859112030992226]:0.03980882837797037,11[&theta=3.78928188785604E-5]:0.07573777863246602)[&theta=0.0216336095593917]:0.0;
tree STATE_3680500 = (((1[&theta=0.001743697217043395]:0.00265780668886463,2[&theta=0.0014578166333966312]:0.00265780668886463)[&theta=0.7853664970619519]:0.03327114356563102,((((3[&theta=7.861326600168693E-4]:0.0011101496979479134,(10[&theta=3.0079786127178246E-4]:4.7143996465570345E-4,13[&theta=3.119833072863417E-4]:4.7143996465570345E-4)[&theta=0.025042028589662094]:6.387097332922099E-4)[&theta=0.3069466539667546]:0.006659972112280448,(6[&theta=8.9187202187815E-4]:0.001283773044379554,7[&theta=8.650515863315541E-4]:0.001283773044379554)[&theta=0.45980672692296964]:0.006486348765848807)[&theta=0.403028521526701]:0.017079036008468503,12[&theta=0.004477892353818414]:0.024849157818696864)[&theta=0.015186356582375608]:0.0018793140326158198,((4[&theta=6.01474511314585E-4]:8.690517127225099E-4,8[&theta=5.307883937841561E-4]:8.690517127225099E-4)[&theta=0.13038096310896663]:0.011324485211627865,(5[&theta=8.670685317606138E-4]:0.0011345082130756136,9[&theta=7.479719380414132E-4]:0.0011345082130756136)[&theta=0.05700962937212644]:0.011059028711274762)[&theta=0.13566171229806012]:0.014534934926962308)[&theta=0.36795709493264184]:0.009200478403182964)[&theta=0.02442312536542821]:0.04035169347173102,11[&theta=1.3920686473855603E-5]:0.07628064372622667)[&theta=0.016726173111031507]:0.0;
tree STATE_3681000 = (((1[&theta=0.001802921501754909]:0.00265780668886463,2[&theta=0.001414470708403299]:0.00265780668886463)[&theta=0.7848789846823698]:0.03327114356563102,((((3[&theta=7.861326600168693E-4]:0.0011101496979479134,(10[&theta=3.0079786127178246E-4]:4.7143996465570345E-4,13[&theta=3.039166056163296E-4]:4.7143996465570345E-4)[&theta=0.03124018619886261]:6.387097332922099E-4)[&theta=0.2729418401613859]:0.006659972112280448,(6[&theta=8.9187202187815E-4]:0.001283773044379554,7[&theta=8.671300550252759E-4]:0.001283773044379554)[&theta=0.6901886358115993]:0.006486348765848807)[&theta=0.3819419059775773]:0.017079036008468503,12[&theta=0.004467640552178234]:0.024849157818696864)[&theta=0.01486209847596531]:0.0018793140326158198,((4[&theta=6.01474511314585E-4]:8.690517127225099E-4,8[&theta=5.199927645023201E-4]:8.690517127225099E-4)[&theta=0.11843574015754497]:0.011324485211627865,(5[&theta=8.670685317606138E-4]:0.0011345082130756136,9[&theta=7.484386692091036E-4]:0.0011345082130756136)[&theta=0.059413486667327355]:0.011059028711274762)[&theta=0.13055959277109022]:0.014534934926962308)[&theta=0.4305843154903992]:0.009200478403182964)[&theta=0.026502830128226112]:0.04035169347173102,11[&theta=4.536105905976564E-5]:0.07628064372622667)[&theta=0.019452631918039604]:0.0;
tree STATE_3681500 = (((1[&theta=0.0017498844827140965]:0.00265780668886463,2[&theta=0.0015202581127611555]:0.00265780668886463)[&theta=0.7678687909284302]:0.03327114356563102,((((3[&theta=7.861326600168693E-4]:0.0011101496979479134,(10[&theta=3.0348993112145603E-4]:4.7143996465570345E-4,13[&theta=3.182116588879116E-4]:4.7143996465570345E-4)[&theta=0.022168352110422947]:6.387097332922099E-4)[&theta=0.33130004854866524]:0.008292502507128593,(6[&theta=8.9187202187815E-4]:0.001283773044379554,7[&theta=8.671300550252759E-4]:0.001283773044379554)[&theta=0.7343212669364709]:0.008118879160696953)[&theta=0.3625323181155699]:0.015446505613620357,12[&theta=0.004497712753848577]:0.024849157818696864)[&theta=0.01621808372091209]:0.0018793140326158198,((4[&theta=5.77042292447358E-4]:8.690517127225099E-4,8[&theta=5.199927645023201E-4]:8.690517127225099E-4)[&theta=0.1300181017220948]:0.011324485211627865,(5[&theta=8.655365903617089E-4]:0.0011345082130756136,9[&theta=7.272334512989861E-4]:0.0011345082130756136)[&theta=0.057328190349341474]:0.011059028711274762)[&theta=0.12801591212180577]:0.014534934926962308)[&theta=0.484402471104592]:0.009200478403182964)[&theta=0.024906516827189324]:0.04035169347173102,11[&theta=6.422094036047972E-5]:0.07628064372622667)[&theta=0.02281753685098286]:0.0;
tree STATE_3682000 = (((1[&theta=0.0017825548810275205]:0.00265780668886463,2[&theta=0.0014294355656437907]:0.00265780668886463)[&theta=0.779373213191242]:0.03327114356563102,((((3[&theta=7.861326600168693E-4]:0.0011101496979479134,(10[&theta=3.0348993112145603E-4]:4.7143996465570345E-4,13[&theta=3.121524174779365E-4]:4.7143996465570345E-4)[&theta=0.020420213676989613]:6.387097332922099E-4)[&theta=0.4359262148687749]:0.008292502507128593,(6[&theta=8.876846642425918E-4]:0.001283773044379554,7[&theta=8.671300550252759E-4]:0.001283773044379554)[&theta=0.4934808063928951]:0.008118879160696953)[&theta=0.3011731219630205]:0.015446505613620357,12[&theta=0.004497712753848577]:0.024849157818696864)[&theta=0.016302474748550035]:0.0018793140326158198,((4[&theta=5.77042292447358E-4]:8.690517127225099E-4,8[&theta=5.199927645023201E-4]:8.690517127225099E-4)[&theta=0.12491995318236997]:0.011324485211627865,(5[&theta=8.655365903617089E-4]:0.0011345082130756136,9[&theta=7.272334512989861E-4]:0.0011345082130756136)[&theta=0.05931766967968801]:0.011059028711274762)[&theta=0.12801591212180577]:0.014534934926962308)[&theta=0.49012762996011483]:0.009200478403182964)[&theta=0.02499351616650096]:0.04035169347173102,11[&theta=3.014596181493496E-5]:0.07628064372622667)[&theta=0.02017108656001461]:0.0;
tree STATE_3682500 = (((1[&theta=0.0017825548810275205]:0.00265780668886463,2[&theta=0.0014773388563832693]:0.00265780668886463)[&theta=0.8690301047343623]:0.03327114356563102,((((3[&theta=7.861326600168693E-4]:0.0011101496979479134,(10[&theta=3.022766614016448E-4]:4.7143996465570345E-4,13[&theta=3.0665250712219534E-4]:4.7143996465570345E-4)[&theta=0.026206027283113217]:6.387097332922099E-4)[&theta=0.4359262148687749]:0.008292502507128593,(6[&theta=8.876846642425918E-4]:0.001283773044379554,7[&theta=8.461660698248909E-4]:0.001283773044379554)[&theta=0.7027106124172592]:0.008118879160696953)[&theta=0.34363126210038925]:0.015446505613620357,12[&theta=0.0042434313683169045]:0.024849157818696864)[&theta=0.015304267222901987]:0.0018793140326158198,((4[&theta=5.77042292447358E-4]:8.690517127225099E-4,8[&theta=5.165676755332125E-4]:8.690517127225099E-4)[&theta=0.14552819699984718]:0.011324485211627865,(5[&theta=8.714131106247478E-4]:0.0011345082130756136,9[&theta=7.272334512989861E-4]:0.0011345082130756136)[&theta=0.05698515319875258]:0.011059028711274762)[&theta=0.1272066538378215]:0.014534934926962308)[&theta=0.2580966891123413]:0.009200478403182964)[&theta=0.02499351616650096]:0.04035169347173102,11[&theta=7.672818400726513E-5]:0.07628064372622667)[&theta=0.021634310969432635]:0.0;
tree STATE_3683000 = (((1[&theta=0.0018081548087051469]:0.00265780668886463,2[&theta=0.001476077288390155]:0.00265780668886463)[&theta=0.704558531918965]:0.03327114356563102,((((3[&theta=7.861326600168693E-4]:0.0011101496979479134,(10[&theta=3.022766614016448E-4]:4.7143996465570345E-4,13[&theta=3.2334764418252956E-4]:4.7143996465570345E-4)[&theta=0.019133488813017623]:6.387097332922099E-4)[&theta=0.49924695701226673]:0.008292502507128593,(6[&theta=8.876846642425918E-4]:0.001283773044379554,7[&theta=8.776645811397726E-4]:0.001283773044379554)[&theta=0.9484179633041762]:0.008118879160696953)[&theta=0.3386355934138948]:0.015446505613620357,12[&theta=0.004309357144931523]:0.024849157818696864)[&theta=0.01460465230566611]:0.0018793140326158198,((4[&theta=5.954552926367574E-4]:8.690517127225099E-4,8[&theta=5.097724948361254E-4]:8.690517127225099E-4)[&theta=0.1136970899093472]:0.011482055405521358,(5[&theta=8.714131106247478E-4]:0.0011345082130756136,9[&theta=7.272334512989861E-4]:0.0011345082130756136)[&theta=0.05698515319875258]:0.011216598905168254)[&theta=0.13077140289743133]:0.014377364733068816)[&theta=0.33200987574401447]:0.009200478403182964)[&theta=0.025129616448906704]:0.04035169347173102,11[&theta=4.123126257281765E-5]:0.07628064372622667)[&theta=0.019344034258309096]:0.0;
tree STATE_3683500 = (((1[&theta=0.0018081548087051469]:0.0026480069359900767,2[&theta=0.001455426228462812]:0.0026480069359900767)[&theta=0.612025111238649]:0.033148467606479055,((((3[&theta=7.638785346835922E-4]:0.0011060564007419015,(10[&theta=3.022766614016448E-4]:4.697016910753975E-4,13[&theta=3.2334764418252956E-4]:4.697016910753975E-4)[&theta=0.01922337171242456]:6.36354709666504E-4)[&theta=0.4009043104989409]:0.008261926741170164,(6[&theta=8.561418212147508E-4]:0.001279039570483713,7[&theta=8.649181632162036E-4]:0.001279039570483713)[&theta=0.6625853327192673]:0.008088943571428352)[&theta=0.3164055966224974]:0.015549603030261157,12[&theta=0.004333600229400129]:0.024917586172173222)[&theta=0.01430947226808538]:0.0017123335835507458,((4[&theta=5.951144322541971E-4]:8.658473818524098E-4,8[&theta=5.097724948361254E-4]:8.658473818524098E-4)[&theta=0.12465240890978554]:0.011439719254462117,(5[&theta=8.714131106247478E-4]:0.0011303251021786201,9[&theta=7.272334512989861E-4]:0.0011303251021786201)[&theta=0.05698515319875258]:0.011175241534135908)[&theta=0.13077140289743133]:0.01432435311940944)[&theta=0.28142496700691955]:0.009166554786745166)[&theta=0.025106181916785177]:0.04020291040720288,11[&theta=3.0270927744929257E-5]:0.07599938494967201)[&theta=0.02094582102864448]:0.0;
tree STATE_3684000 = (((1[&theta=0.0018081548087051469]:0.002648939707231428,2[&theta=0.001455426228462812]:0.002648939707231428)[&theta=0.7617601390902526]:0.03316014428936759,((((3[&theta=7.796556116053297E-4]:0.001106446013619384,(10[&theta=3.083570718174978E-4]:4.7331567734664175E-4,13[&theta=3.2334764418252956E-4]:4.7331567734664175E-4)[&theta=0.021773588303147944]:6.331303362727422E-4)[&theta=0.4990260073236881]:0.008264837038555557,(6[&theta=8.736055514567231E-4]:0.0012794901173881347,7[&theta=8.649181632162036E-4]:0.0012794901173881347)[&theta=0.8964593081440964]:0.008091792934786806)[&theta=0.3207105139210698]:0.01555508044133736,12[&theta=0.004482341502960695]:0.0249263634935123)[&theta=0.01444087112656239]:0.001712936760038173,((4[&theta=5.951144322541971E-4]:8.661523801234544E-4,8[&theta=4.984309371613016E-4]:8.661523801234544E-4)[&theta=0.12387360499832349]:0.011443748942218848,(5[&theta=8.714131106247478E-4]:0.0011307232638051474,9[&theta=7.272334512989861E-4]:0.0011307232638051474)[&theta=0.055848749754758543]:0.011179178058537154)[&theta=0.1290248556093516]:0.014329398931208171)[&theta=0.4760322965811961]:0.009169783743048544)[&theta=0.025106181916785177]:0.040217072046334845,11[&theta=4.00678822864551E-5]:0.07602615604293386)[&theta=0.022443978806604314]:0.0;
tree STATE_3684500 = (((1[&theta=0.0017613028993089172]:0.0026473622461427176,2[&theta=0.0014810151164514555]:0.0026473622461427176)[&theta=0.7377958992867854]:0.033140397204460485,((((3[&theta=7.796556116053297E-4]:0.0011057871177115313,(10[&theta=3.083570718174978E-4]:4.7303381473510223E-4,13[&theta=3.033333953960024E-4]:4.7303381473510223E-4)[&theta=0.02188255856474556]:6.327533029764291E-4)[&theta=0.43660350266013837]:0.008259915273519809,(6[&theta=8.786507381752319E-4]:0.00127872817257374,7[&theta=8.649181632162036E-4]:0.00127872817257374)[&theta=0.6104279788490017]:0.008086974218657601)[&theta=0.37739653193430445]:0.015545817288211987,12[&theta=0.0046526197809335]:0.024911519679443328)[&theta=0.013402166942087946]:0.0017119166948856845,((4[&theta=6.134630055272926E-4]:8.656365806611984E-4,8[&theta=5.103823034235228E-4]:8.656365806611984E-4)[&theta=0.12772025135935292]:0.011914132622760646,(5[&theta=8.586281113281072E-4]:0.001130049910634487,9[&theta=7.226417690060965E-4]:0.001130049910634487)[&theta=0.06415555360760608]:0.011649719292787358)[&theta=0.12556206156642755]:0.013843667170907167)[&theta=0.4581922694954914]:0.00916432307627419)[&theta=0.024311677919934008]:0.04019312251434596,11[&theta=2.5723134631465126E-5]:0.07598088196494916)[&theta=0.021116623259996994]:0.0;
tree STATE_3685000 = (((1[&theta=0.0017635280344876106]:0.00264078040036234,2[&theta=0.0014374842850765819]:0.00264078040036234)[&theta=0.7483830440455783]:0.03305800387735988,((((3[&theta=7.663632863924355E-4]:0.0011030379207380872,(10[&theta=3.083180425825834E-4]:4.7185776275278417E-4,13[&theta=3.033333953960024E-4]:4.7185776275278417E-4)[&theta=0.025719622910022888]:6.311801579853031E-4)[&theta=0.37097126288820664]:0.008239379554024488,(6[&theta=8.786507381752319E-4]:0.0012755490112635842,7[&theta=8.649181632162036E-4]:0.0012755490112635842)[&theta=0.8263094430598592]:0.00806686846349899)[&theta=0.3576633668653393]:0.01550716743133274,12[&theta=0.004467430700488116]:0.024849584906095314)[&theta=0.012996731103250184]:0.0017076605445643586,((4[&theta=5.970803089855339E-4]:8.634844435730206E-4,8[&theta=5.103823034235228E-4]:8.634844435730206E-4)[&theta=0.12757550374598614]:0.011884511824305794,(5[&theta=8.586281113281072E-4]:0.001127240391745728,9[&theta=7.226417690060965E-4]:0.001127240391745728)[&theta=0.06434866342271992]:0.011620755876133088)[&theta=0.12568658320262244]:0.013809249182780857)[&theta=0.39937444988308657]:0.009141538827062552)[&theta=0.025918364518924035]:0.039501601958614053,11[&theta=2.8401640015082193E-5]:0.07520038623633628)[&theta=0.022642529515388615]:0.0;
tree STATE_3685500 = (((1[&theta=0.0017635280344876106]:0.00264078040036234,2[&theta=0.0014374842850765819]:0.00264078040036234)[&theta=0.7315919961123446]:0.03319487981893399,((((3[&theta=7.642571121812778E-4]:0.0011030379207380872,(10[&theta=3.0178049372120045E-4]:4.7185776275278417E-4,13[&theta=3.1580365843275447E-4]:4.7185776275278417E-4)[&theta=0.019807825274657315]:6.311801579853031E-4)[&theta=0.37071978001978495]:0.008239379554024488,(6[&theta=8.588891926733475E-4]:0.0012755490112635842,7[&theta=8.649181632162036E-4]:0.0012755490112635842)[&theta=0.6434302748910522]:0.00806686846349899)[&theta=0.3439233393970787]:0.01550716743133274,12[&theta=0.004467430700488116]:0.024849584906095314)[&theta=0.014220938335175841]:0.0017076605445643586,((4[&theta=5.970803089855339E-4]:8.634844435730206E-4,8[&theta=5.053048655928293E-4]:8.634844435730206E-4)[&theta=0.13895258679526773]:0.011884511824305794,(5[&theta=8.437263620684951E-4]:0.001127240391745728,9[&theta=7.226417690060965E-4]:0.001127240391745728)[&theta=0.06434866342271992]:0.011620755876133088)[&theta=0.12568658320262244]:0.013809249182780857)[&theta=0.4088583583288323]:0.009278414768636657)[&theta=0.024842122121487557]:0.03936472601703995,11[&theta=7.209187839672951E-5]:0.07520038623633628)[&theta=0.02471635073376627]:0.0;
tree STATE_3686000 = (((1[&theta=0.0017635280344876106]:0.0026396298196255242,2[&theta=0.0014241220476727669]:0.0026396298196255242)[&theta=0.8998072568627337]:0.033180416901352754,((((3[&theta=7.836626752769825E-4]:0.0011025573301583463,(10[&theta=3.0178049372120045E-4]:4.71652175626999E-4,13[&theta=3.1580365843275447E-4]:4.71652175626999E-4)[&theta=0.022338627431524316]:6.309051545313473E-4)[&theta=0.4731548902437491]:0.0082357896790781,(6[&theta=8.92273930918849E-4]:0.0012749932580775098,7[&theta=8.649181632162036E-4]:0.0012749932580775098)[&theta=0.7274937741050942]:0.008063353751158936)[&theta=0.32741569911907925]:0.015500411001253728,12[&theta=0.004467430700488116]:0.024838758010490174)[&theta=0.014099727568714474]:0.0017069165215750463,((4[&theta=5.970803089855339E-4]:8.631082257825603E-4,8[&theta=5.179967641673076E-4]:8.631082257825603E-4)[&theta=0.12614485996419672]:0.011879333775283002,(5[&theta=8.741807782509837E-4]:0.0011267492562161226,9[&theta=7.059597022779621E-4]:0.0011267492562161226)[&theta=0.058994974191903755]:0.01161569274484944)[&theta=0.12576191960863276]:0.013803232530999658)[&theta=0.39928618602973076]:0.009274372188913058)[&theta=0.02515984751413399]:0.03934757491448746,11[&theta=1.0230384006270626E-4]:0.07516762163546574)[&theta=0.020650813655969442]:0.0;
tree STATE_3686500 = (((1[&theta=0.0017165043402139336]:0.0026396298196255242,2[&theta=0.0014241220476727669]:0.0026396298196255242)[&theta=0.6761292344141103]:0.033180416901352754,((((3[&theta=7.836626752769825E-4]:0.0011025573301583463,(10[&theta=3.0178049372120045E-4]:4.71652175626999E-4,13[&theta=3.149879941260089E-4]:4.71652175626999E-4)[&theta=0.027234505930562487]:6.309051545313473E-4)[&theta=0.4071784888800693]:0.0082357896790781,(6[&theta=8.92273930918849E-4]:0.0012749932580775098,7[&theta=8.649181632162036E-4]:0.0012749932580775098)[&theta=0.650331312240653]:0.008063353751158936)[&theta=0.31849941963905815]:0.015500411001253728,12[&theta=0.004467430700488116]:0.024838758010490174)[&theta=0.014099727568714474]:0.0017069165215750463,((4[&theta=6.273872463695923E-4]:8.631082257825603E-4,8[&theta=4.920591358049055E-4]:8.631082257825603E-4)[&theta=0.11986727094811579]:0.011879333775283002,(5[&theta=8.489309998465675E-4]:0.0011267492562161226,9[&theta=7.305367935197506E-4]:0.0011267492562161226)[&theta=0.05835471731968009]:0.01161569274484944)[&theta=0.1310075802854433]:0.013803232530999658)[&theta=0.4165522475048771]:0.009274372188913058)[&theta=0.02482445372822656]:0.03934757491448746,11[&theta=5.59552285456468E-5]:0.07516762163546574)[&theta=0.021276781254686808]:0.0;
tree STATE_3687000 = (((1[&theta=0.0016954580408992514]:0.0026396298196255242,2[&theta=0.001421535759968569]:0.0026396298196255242)[&theta=0.7637410180131731]:0.033180416901352754,((((3[&theta=7.836626752769825E-4]:0.0011025573301583463,(10[&theta=3.0178049372120045E-4]:4.71652175626999E-4,13[&theta=3.121084766236121E-4]:4.71652175626999E-4)[&theta=0.015583937219122603]:6.309051545313473E-4)[&theta=0.35184745814054197]:0.0082357896790781,(6[&theta=8.92273930918849E-4]:0.0012749932580775098,7[&theta=8.649181632162036E-4]:0.0012749932580775098)[&theta=0.5541159133696537]:0.008063353751158936)[&theta=0.3430038334156265]:0.015443343469963264,12[&theta=0.004148086231695429]:0.02478169047919971)[&theta=0.014651649734878576]:0.0017639840528655103,((4[&theta=6.273872463695923E-4]:8.631082257825603E-4,8[&theta=5.233255974181191E-4]:8.631082257825603E-4)[&theta=0.11722301087258274]:0.011879333775283002,(5[&theta=8.489309998465675E-4]:0.0011267492562161226,9[&theta=7.240558568912354E-4]:0.0011267492562161226)[&theta=0.06319578324722246]:0.01161569274484944)[&theta=0.12846707760750412]:0.013803232530999658)[&theta=0.4018751339108858]:0.009274372188913058)[&theta=0.02482445372822656]:0.03934757491448746,11[&theta=1.6355827840000464E-5]:0.07516762163546574)[&theta=0.021009930364345997]:0.0;
tree STATE_3687500 = (((1[&theta=0.0016954580408992514]:0.0026393141499848247,2[&theta=0.001421535759968569]:0.0026393141499848247)[&theta=0.7942454024203468]:0.033176448901672026,((((3[&theta=7.811970403003265E-4]:0.0011024254768682849,(10[&theta=3.0178049372120045E-4]:4.7159577140254736E-4,13[&theta=3.132295348948107E-4]:4.7159577140254736E-4)[&theta=0.027938579744041576]:6.308297054657375E-4)[&theta=0.3001999351023434]:0.008697117190611196,(6[&theta=8.734482835729793E-4]:0.0012748407834158434,7[&theta=8.64448151269101E-4]:0.0012748407834158434)[&theta=0.8450898385859026]:0.008524701884063637)[&theta=0.35599107688771375]:0.014979184203993365,12[&theta=0.004821761312269384]:0.024778726871472846)[&theta=0.01471143110594085]:0.0017637731004781637,((4[&theta=6.206503900703366E-4]:8.630050078762115E-4,8[&theta=5.233255974181191E-4]:8.630050078762115E-4)[&theta=0.11722301087258274]:0.011877913142360644,(5[&theta=8.489309998465675E-4]:0.0011266145098474372,9[&theta=7.240558568912354E-4]:0.0011266145098474372)[&theta=0.06001642390940546]:0.01161430364038942)[&theta=0.12846707760750412]:0.013801581821714154)[&theta=0.3886077860381505]:0.009273263079705843)[&theta=0.025066459505843807]:0.03934286939299982,11[&theta=2.1252045608756432E-5]:0.07515863244465668)[&theta=0.02006277462034852]:0.0;
tree STATE_3688000 = (((1[&theta=0.0016954580408992514]:0.0026393141499848247,2[&theta=0.001421535759968569]:0.0026393141499848247)[&theta=0.7965694259527613]:0.033176448901672026,((((3[&theta=7.811970403003265E-4]:0.0011024254768682849,(10[&theta=3.0576757725349704E-4]:4.7159577140254736E-4,13[&theta=3.132295348948107E-4]:4.7159577140254736E-4)[&theta=0.024862560208112085]:6.308297054657375E-4)[&theta=0.4423814619366385]:0.007261038989842461,(6[&theta=8.734482835729793E-4]:0.0012748407834158434,7[&theta=8.64448151269101E-4]:0.0012748407834158434)[&theta=0.5790935315009661]:0.007088623683294902)[&theta=0.35599107688771375]:0.0164152624047621,12[&theta=0.004673472796648163]:0.024778726871472846)[&theta=0.0141373154691464]:0.0017637731004781637,((4[&theta=6.12422447474808E-4]:8.630050078762115E-4,8[&theta=5.233255974181191E-4]:8.630050078762115E-4)[&theta=0.12665475475548094]:0.011877913142360644,(5[&theta=8.470262628183724E-4]:0.0011266145098474372,9[&theta=7.240558568912354E-4]:0.0011266145098474372)[&theta=0.06001642390940546]:0.01161430364038942)[&theta=0.13552261796262288]:0.013801581821714154)[&theta=0.38229978188013236]:0.009273263079705843)[&theta=0.025733503010574303]:0.03934286939299982,11[&theta=9.752682702762546E-6]:0.07515863244465668)[&theta=0.02461227552753025]:0.0;
tree STATE_3688500 = (((1[&theta=0.0017419730442584593]:0.0026393141499848247,2[&theta=0.00138129271259935]:0.0026393141499848247)[&theta=0.7191420617852283]:0.033176448901672026,((((3[&theta=7.719418871905721E-4]:0.0011024254768682849,(10[&theta=3.0576757725349704E-4]:4.7159577140254736E-4,13[&theta=3.132295348948107E-4]:4.7159577140254736E-4)[&theta=0.0277621812070144]:6.308297054657375E-4)[&theta=0.40212958275221944]:0.007546455973393549,(6[&theta=8.624912275742969E-4]:0.0012748407834158434,7[&theta=8.679700282708121E-4]:0.0012748407834158434)[&theta=0.6481752205114537]:0.00737404066684599)[&theta=0.37952067526249134]:0.016129845421211014,12[&theta=0.004615815399518887]:0.024778726871472846)[&theta=0.0141373154691464]:0.0017637731004781637,((4[&theta=5.986952194996391E-4]:8.630050078762115E-4,8[&theta=5.015155499528987E-4]:8.630050078762115E-4)[&theta=0.12665475475548094]:0.011877913142360644,(5[&theta=8.470262628183724E-4]:0.0011266145098474372,9[&theta=7.240558568912354E-4]:0.0011266145098474372)[&theta=0.057751384861596165]:0.01161430364038942)[&theta=0.13552261796262288]:0.013801581821714154)[&theta=0.40295072784913194]:0.009273263079705843)[&theta=0.025733503010574303]:0.03934286939299982,11[&theta=4.0886434438399874E-5]:0.07515863244465668)[&theta=0.023809480180364582]:0.0;
tree STATE_3689000 = (((1[&theta=0.0017419730442584593]:0.0026393141499848247,2[&theta=0.001509252515938558]:0.0026393141499848247)[&theta=0.8060318740696901]:0.033176448901672026,((((3[&theta=7.615114004699722E-4]:0.0011024254768682849,(10[&theta=3.0576757725349704E-4]:4.7159577140254736E-4,13[&theta=3.122013509904729E-4]:4.7159577140254736E-4)[&theta=0.02538146580197838]:6.308297054657375E-4)[&theta=0.3431823921958122]:0.007546455973393549,(6[&theta=8.624912275742969E-4]:0.0012748407834158434,7[&theta=8.485264982647981E-4]:0.0012748407834158434)[&theta=0.6508159177242835]:0.00737404066684599)[&theta=0.3908979190492032]:0.016129845421211014,12[&theta=0.004210377162051506]:0.024778726871472846)[&theta=0.013527884464474801]:0.0017637731004781637,((4[&theta=5.986952194996391E-4]:8.630050078762115E-4,8[&theta=5.142347055299893E-4]:8.630050078762115E-4)[&theta=0.12440149939210757]:0.011877913142360644,(5[&theta=8.470262628183724E-4]:0.0011266145098474372,9[&theta=7.240558568912354E-4]:0.0011266145098474372)[&theta=0.05585361591074687]:0.01161430364038942)[&theta=0.13552261796262288]:0.013801581821714154)[&theta=0.5168926127306797]:0.009273263079705843)[&theta=0.025733503010574303]:0.03934286939299982,11[&theta=3.438630577103735E-5]:0.07515863244465668)[&theta=0.024094144568132168]:0.0;
tree STATE_3689500 = (((1[&theta=0.0017446601807716354]:0.0026311977915332405,2[&theta=0.001509252515938558]:0.0026311977915332405)[&theta=0.6833232221669984]:0.03307442544552597,((((3[&theta=7.615114004699722E-4]:0.001099035323279909,(10[&theta=3.0576757725349704E-4]:4.7014553088268486E-4,13[&theta=3.122013509904729E-4]:4.7014553088268486E-4)[&theta=0.02182999860227618]:6.288897923972242E-4)[&theta=0.3431823921958122]:0.0075232492847469865,(6[&theta=8.655047138849429E-4]:0.0012709204222239175,7[&theta=8.485264982647981E-4]:0.0012709204222239175)[&theta=0.48383878048695667]:0.007351364185802978)[&theta=0.4146513181936498]:0.016080243289836108,12[&theta=0.004210377162051506]:0.024702527897863)[&theta=0.014276020992387667]:0.0017583491858180547,((4[&theta=5.91618197148469E-4]:8.603511146329703E-4,8[&theta=4.992578575879061E-4]:8.603511146329703E-4)[&theta=0.12485635634361615]:0.011316027938524148,(5[&theta=8.169862060727683E-4]:0.0011231499706986095,9[&theta=7.244283786780013E-4]:0.0011231499706986095)[&theta=0.06073483297784632]:0.01105322908245851)[&theta=0.13007789860877608]:0.014284498030523937)[&theta=0.31444564840555456]:0.009244746153378156)[&theta=0.025733503010574303]:0.03922188310172817,11[&theta=4.0854468017743964E-5]:0.07492750633878738)[&theta=0.022136602893705244]:0.0;
tree STATE_3690000 = (((1[&theta=0.0017446601807716354]:0.002604410207217175,2[&theta=0.0013916624571645648]:0.002604410207217175)[&theta=0.8548696778948988]:0.03273770276995274,((((3[&theta=7.693010989056856E-4]:0.001087846312144589,(10[&theta=3.017157086502238E-4]:4.653590936601139E-4,13[&theta=3.1508109945984085E-4]:4.653590936601139E-4)[&theta=0.0232674042314266]:6.224872184844751E-4)[&theta=0.34691754802498775]:0.007446656914840615,(6[&theta=8.655047138849429E-4]:0.00125798149073086,7[&theta=8.475833157955867E-4]:0.00125798149073086)[&theta=0.6858341218324882]:0.007276521736254343)[&theta=0.3847229734490909]:0.015916534246625664,12[&theta=0.004746710719099056]:0.024451037473610868)[&theta=0.013982041883289437]:0.0017404478607167088,((4[&theta=5.859586845592914E-4]:8.515920893332334E-4,8[&theta=4.8715591658673215E-4]:8.515920893332334E-4)[&theta=0.11924226218271083]:0.011200822212256975,(5[&theta=8.373885013558494E-4]:0.0011117154542071132,9[&theta=6.997967946181831E-4]:0.0011117154542071132)[&theta=0.05795622015944925]:0.010940698847383095)[&theta=0.13007789860877608]:0.014139071032737368)[&theta=0.4431212302934609]:0.00915062764284234)[&theta=0.025208120829279333]:0.03882257465596888,11[&theta=6.640366641964459E-5]:0.0741646876331388)[&theta=0.02135138431863209]:0.0;
tree STATE_3690500 = (((1[&theta=0.0017446601807716354]:0.002582320947791648,2[&theta=0.0013916624571645648]:0.002582320947791648)[&theta=0.8459700933433273]:0.03246003851895367,((((3[&theta=7.693010989056856E-4]:0.0010786197627563722,(10[&theta=2.949291421863696E-4]:4.6141215868136104E-4,13[&theta=3.0568548087774375E-4]:4.6141215868136104E-4)[&theta=0.025118893863120353]:6.172076040750112E-4)[&theta=0.36554444217252824]:0.007383498225019411,(6[&theta=8.655047138849429E-4]:0.0012473119428139225,7[&theta=8.475833157955867E-4]:0.0012473119428139225)[&theta=0.8229556298264659]:0.0072148060449618604)[&theta=0.3729976206431617]:0.01578153844099001,12[&theta=0.004374991568540427]:0.024243656428765793)[&theta=0.013982041883289437]:0.0017256862827573528,((4[&theta=5.629592177072454E-4]:8.443693259859386E-4,8[&theta=4.844266347635414E-4]:8.443693259859386E-4)[&theta=0.13122459045969517]:0.011105822635408397,(5[&theta=8.378602155013888E-4]:0.0011022864591097596,9[&theta=7.04294919268207E-4]:0.0011022864591097596)[&theta=0.05795622015944925]:0.010847905502284576)[&theta=0.1301445034651883]:0.014019150750128809)[&theta=0.4873050653218652]:0.009073016755222173)[&theta=0.02531276497382964]:0.03849330167095057,11[&theta=4.0531421927766375E-5]:0.07353566113769588)[&theta=0.02352585320366605]:0.0;
tree STATE_3691000 = (((1[&theta=0.0016947535530944602]:0.0025826816589320806,2[&theta=0.0014619562459509833]:0.0025826816589320806)[&theta=0.8217833342038263]:0.032464572694894375,((((3[&theta=7.529815034236516E-4]:0.0010787704296070786,(10[&theta=2.949291421863696E-4]:4.61476610974214E-4,13[&theta=3.0568548087774375E-4]:4.61476610974214E-4)[&theta=0.03375746418346182]:6.172938186328646E-4)[&theta=0.3325621252768124]:0.007384529587936327,(6[&theta=8.655047138849429E-4]:0.0012474861734082072,7[&theta=8.481013721438596E-4]:0.0012474861734082072)[&theta=0.5472293229102547]:0.007215813844135199)[&theta=0.3559830580157683]:0.015783742882979956,12[&theta=0.004301849088883128]:0.02424704290052336)[&theta=0.014590933394208078]:0.0017259273350044083,((4[&theta=5.74004473502932E-4]:8.444872715971467E-4,8[&theta=4.951524293173127E-4]:8.444872715971467E-4)[&theta=0.1111240733789459]:0.011107373950689978,(5[&theta=8.160631717594422E-4]:0.001102440431839636,9[&theta=7.204292690662567E-4]:0.001102440431839636)[&theta=0.05964438007575995]:0.010849420790447489)[&theta=0.13072604747814429]:0.014021109013240643)[&theta=0.41501727315075926]:0.009074284118298685)[&theta=0.025116224469431497]:0.03849867860241085,11[&theta=6.624205818904521E-5]:0.0735459329562373)[&theta=0.022412099060219078]:0.0;
tree STATE_3691500 = (((1[&theta=0.0017283997164572419]:0.0025826816589320806,2[&theta=0.0014619562459509833]:0.0025826816589320806)[&theta=0.7267706137873001]:0.032464572694894375,((((3[&theta=7.529815034236516E-4]:0.0010787704296070786,(10[&theta=2.917224284734448E-4]:4.61476610974214E-4,13[&theta=3.0568548087774375E-4]:4.61476610974214E-4)[&theta=0.02934743513052471]:6.172938186328646E-4)[&theta=0.3841965408074178]:0.007384529587936327,(6[&theta=8.655047138849429E-4]:0.0012474861734082072,7[&theta=8.086234293904667E-4]:0.0012474861734082072)[&theta=0.9440503535960407]:0.007215813844135199)[&theta=0.38587268071113534]:0.015783742882979956,12[&theta=0.004230517171480571]:0.02424704290052336)[&theta=0.0134892872468913]:0.0017259273350044083,((4[&theta=5.954943400402369E-4]:8.444872715971467E-4,8[&theta=4.881868405975357E-4]:8.444872715971467E-4)[&theta=0.12682636103231826]:0.011107373950689978,(5[&theta=8.262214689074014E-4]:0.001102440431839636,9[&theta=7.23533630054083E-4]:0.001102440431839636)[&theta=0.0557011711820523]:0.010849420790447489)[&theta=0.13310780573809933]:0.014021109013240643)[&theta=0.27052815578683737]:0.009074284118298685)[&theta=0.024833858188762048]:0.03849867860241085,11[&theta=2.1985833332411286E-5]:0.0735459329562373)[&theta=0.019375668116685757]:0.0;
tree STATE_3692000 = (((1[&theta=0.0017237567317051334]:0.0025826816589320806,2[&theta=0.0014142082407231078]:0.0025826816589320806)[&theta=0.7147344238217507]:0.032464572694894375,((((3[&theta=7.529815034236516E-4]:0.0010787704296070786,(10[&theta=2.8954846124511246E-4]:4.61476610974214E-4,13[&theta=3.0568548087774375E-4]:4.61476610974214E-4)[&theta=0.026775464802521905]:6.172938186328646E-4)[&theta=0.33929287718314816]:0.007384529587936327,(6[&theta=8.655047138849429E-4]:0.0012474861734082072,7[&theta=8.086234293904667E-4]:0.0012474861734082072)[&theta=0.5524424663906466]:0.007215813844135199)[&theta=0.35462540876439475]:0.015783742882979956,12[&theta=0.004738969839456289]:0.02424704290052336)[&theta=0.013757939270250617]:0.0017259273350044083,((4[&theta=5.768957787952121E-4]:8.444872715971467E-4,8[&theta=4.8320898340935866E-4]:8.444872715971467E-4)[&theta=0.12849191085066602]:0.011107373950689978,(5[&theta=8.283232533597657E-4]:0.001102440431839636,9[&theta=7.23533630054083E-4]:0.001102440431839636)[&theta=0.05673437548047005]:0.010849420790447489)[&theta=0.1303377675946733]:0.014021109013240643)[&theta=0.45614026197231944]:0.009074284118298685)[&theta=0.02460669017070742]:0.03849867860241085,11[&theta=2.0537709425807386E-5]:0.0735459329562373)[&theta=0.017308762526745645]:0.0;
tree STATE_3692500 = (((1[&theta=0.0017237567317051334]:0.0025826816589320806,2[&theta=0.0014192838115776826]:0.0025826816589320806)[&theta=0.8271225544522904]:0.032464572694894375,((((3[&theta=7.529815034236516E-4]:0.0010787704296070786,(10[&theta=2.8992032744571317E-4]:4.61476610974214E-4,13[&theta=3.141220460164732E-4]:4.61476610974214E-4)[&theta=0.020887525346432796]:6.172938186328646E-4)[&theta=0.37047598371108464]:0.007384529587936327,(6[&theta=8.655047138849429E-4]:0.0012474861734082072,7[&theta=8.668802613300962E-4]:0.0012474861734082072)[&theta=0.6769176196068802]:0.007215813844135199)[&theta=0.40155580035687855]:0.015783742882979956,12[&theta=0.004375451001253506]:0.02424704290052336)[&theta=0.013829707715561572]:0.0017259273350044083,((4[&theta=5.772126612953028E-4]:8.444872715971467E-4,8[&theta=4.915162617816293E-4]:8.444872715971467E-4)[&theta=0.10892163287981849]:0.011107373950689978,(5[&theta=8.283232533597657E-4]:0.001102440431839636,9[&theta=6.974331937370286E-4]:0.001102440431839636)[&theta=0.05673437548047005]:0.010849420790447489)[&theta=0.13378289365000318]:0.014021109013240643)[&theta=0.41988613945253506]:0.009074284118298685)[&theta=0.02460669017070742]:0.03849867860241085,11[&theta=1.2425453765979719E-5]:0.0735459329562373)[&theta=0.020493475345223094]:0.0;
tree STATE_3693000 = (((1[&theta=0.0017848187846883615]:0.002617707243779285,2[&theta=0.0014385317298771577]:0.002617707243779285)[&theta=0.7565516238611887]:0.032904847879999234,((((3[&theta=7.574163825445039E-4]:0.0010934004034879794,(10[&theta=2.987451582700399E-4]:4.677350238671762E-4,13[&theta=3.1838207873753134E-4]:4.677350238671762E-4)[&theta=0.01915719398214311]:6.256653796208032E-4)[&theta=0.34676375719380825]:0.0074090208900855865,(6[&theta=8.772424395496566E-4]:0.0012644042216164754,7[&theta=8.729095477152843E-4]:0.0012644042216164754)[&theta=0.5037282740980864]:0.007238017071957091)[&theta=0.3708665454439362]:0.016073453019628522,12[&theta=0.0045957084688673325]:0.02457587431320209)[&theta=0.013709850929129736]:0.0017493338644553914,((4[&theta=5.913034966356769E-4]:8.559399647625677E-4,8[&theta=4.981820637674349E-4]:8.559399647625677E-4)[&theta=0.10751583493563417]:0.011258008957290204,(5[&theta=8.395567347650821E-4]:0.001117391411473864,9[&theta=7.259716344011707E-4]:0.001117391411473864)[&theta=0.05787652673278813]:0.010996557510578908)[&theta=0.13559721872426736]:0.01421125925560471)[&theta=0.41497481355856797]:0.009197346946121038)[&theta=0.02506153216409717]:0.039020786594013486,11[&theta=8.441872924151306E-5]:0.074543341717792)[&theta=0.0238950776624274]:0.0;
tree STATE_3693500 = (((1[&theta=0.0017848187846883615]:0.002617707243779285,2[&theta=0.0014385317298771577]:0.002617707243779285)[&theta=0.7565516238611887]:0.032904847879999234,((((3[&theta=7.574163825445039E-4]:0.0010934004034879794,(10[&theta=2.987451582700399E-4]:4.677350238671762E-4,13[&theta=3.1973679660120524E-4]:4.677350238671762E-4)[&theta=0.021522046000717155]:6.256653796208032E-4)[&theta=0.34823334188279226]:0.0074090208900855865,(6[&theta=8.772424395496566E-4]:0.0012644042216164754,7[&theta=8.729095477152843E-4]:0.0012644042216164754)[&theta=0.651162604710328]:0.007238017071957091)[&theta=0.38244124391351314]:0.016073453019628522,12[&theta=0.00456022392239783]:0.02457587431320209)[&theta=0.014326772848990863]:0.0017493338644553914,((4[&theta=6.085641663549294E-4]:8.559399647625677E-4,8[&theta=4.981820637674349E-4]:8.559399647625677E-4)[&theta=0.12134318700506479]:0.011258008957290204,(5[&theta=8.395567347650821E-4]:0.001117391411473864,9[&theta=7.259716344011707E-4]:0.001117391411473864)[&theta=0.06061131401093953]:0.010996557510578908)[&theta=0.12479185974833912]:0.01421125925560471)[&theta=0.4109654290715249]:0.009197346946121038)[&theta=0.02506153216409717]:0.039020786594013486,11[&theta=4.830089698763004E-5]:0.074543341717792)[&theta=0.02382306929719595]:0.0;
tree STATE_3694000 = (((1[&theta=0.001666458193582336]:0.0025795510202096107,2[&theta=0.0014194416121428586]:0.0025795510202096107)[&theta=0.8081007023976421]:0.03329140600511304,((((3[&theta=7.996582313911844E-4]:0.0011041243724816774,(10[&theta=3.039686468297334E-4]:4.723225252776541E-4,13[&theta=3.1973679660120524E-4]:4.723225252776541E-4)[&theta=0.021425080241695586]:6.318018472040233E-4)[&theta=0.34823334188279226]:0.007481687874701175,(6[&theta=8.806989753983821E-4]:0.0012768053800803474,7[&theta=8.516238530607016E-4]:0.0012768053800803474)[&theta=0.6150740533480519]:0.007309006867102505)[&theta=0.38143118985573365]:0.01623109994499483,12[&theta=0.004454796959623949]:0.024816912192177683)[&theta=0.014122864010136217]:0.0017664911675460068,((4[&theta=5.985945533983791E-4]:8.643349439607637E-4,8[&theta=4.981820637674349E-4]:8.643349439607637E-4)[&theta=0.12862885084578987]:0.01136842645723224,(5[&theta=8.257393719741242E-4]:0.0011283506820322473,9[&theta=7.259716344011707E-4]:0.0011283506820322473)[&theta=0.0607731731103987]:0.011104410719160757)[&theta=0.13375973888431308]:0.014350641958530686)[&theta=0.2888948144400258]:0.009287553665598958)[&theta=0.025076984694344155]:0.039403498822954526,11[&theta=1.6248901221554013E-5]:0.07527445584827717)[&theta=0.02118287894952311]:0.0;
tree STATE_3694500 = (((1[&theta=0.001666458193582336]:0.0025484181119444275,2[&theta=0.0014194416121428586]:0.0025484181119444275)[&theta=0.7374036841309245]:0.03288960806389924,((((3[&theta=7.716284341541353E-4]:0.0010907985640241141,(10[&theta=3.039686468297334E-4]:4.6662200850716045E-4,13[&theta=3.1973679660120524E-4]:4.6662200850716045E-4)[&theta=0.017951789944172947]:6.241765555169537E-4)[&theta=0.342640661568249]:0.0073913904933169995,(6[&theta=8.619657424189361E-4]:0.001261395463990646,7[&theta=8.523904626065757E-4]:0.001261395463990646)[&theta=0.7919488455725129]:0.007220793593350467)[&theta=0.3604372074217516]:0.01603520486803315,12[&theta=0.004792073301710598]:0.024517393925374265)[&theta=0.013980571393553133]:0.001745171175407994,((4[&theta=5.985945533983791E-4]:8.539031826542802E-4,8[&theta=4.982831229520895E-4]:8.539031826542802E-4)[&theta=0.12862885084578987]:0.011231219565319812,(5[&theta=8.257393719741242E-4]:0.0011147324833614522,9[&theta=7.15900208151659E-4]:0.0011147324833614522)[&theta=0.0607731731103987]:0.01097039026461264)[&theta=0.12418772573822145]:0.014177442352808167)[&theta=0.3683130796423926]:0.009175461075061411)[&theta=0.025076984694344155]:0.03892793330609856,11[&theta=1.808451992924836E-5]:0.07436595948194223)[&theta=0.02118287894952311]:0.0;
tree STATE_3695000 = (((1[&theta=0.0017261192726454337]:0.0025621998006480655,2[&theta=0.0014194416121428586]:0.0025621998006480655)[&theta=0.7831469302422867]:0.033067473045236814,((((3[&theta=7.716284341541353E-4]:0.0010966975356949307,(10[&theta=3.039686468297334E-4]:4.691454716835406E-4,13[&theta=3.1973679660120524E-4]:4.691454716835406E-4)[&theta=0.021606123353286873]:6.275520640113901E-4)[&theta=0.36527786024503206]:0.007431362679352124,(6[&theta=8.614987947377636E-4]:0.001268217013223647,7[&theta=8.477142390337962E-4]:0.001268217013223647)[&theta=0.660998346407601]:0.007259843201823408)[&theta=0.39329968477160443]:0.016121922271568508,12[&theta=0.004428642193236261]:0.02464998248661556)[&theta=0.0137913242482267]:0.0017546089539896594,((4[&theta=5.701309449600632E-4]:8.585210386455046E-4,8[&theta=4.982831229520895E-4]:8.585210386455046E-4)[&theta=0.11489526081976552]:0.011291957311251679,(5[&theta=8.288821900207615E-4]:0.001120760888198757,9[&theta=7.15900208151659E-4]:0.001120760888198757)[&theta=0.06041007395182283]:0.011029717461698426)[&theta=0.13380663712348545]:0.014254113090708037)[&theta=0.4209727237388939]:0.009225081405279657)[&theta=0.025076984694344155]:0.03913845317965703,11[&theta=5.405870162021947E-5]:0.0747681260255419)[&theta=0.02390512043777319]:0.0;
tree STATE_3695500 = (((1[&theta=0.0017261192726454337]:0.0025621998006480655,2[&theta=0.0014194416121428586]:0.0025621998006480655)[&theta=0.7776093510839379]:0.033067473045236814,((((3[&theta=7.690954337450291E-4]:0.0010966975356949307,(10[&theta=3.039686468297334E-4]:4.691454716835406E-4,13[&theta=3.1973679660120524E-4]:4.691454716835406E-4)[&theta=0.025877291179525044]:6.275520640113901E-4)[&theta=0.3107921204657112]:0.007431362679352124,(6[&theta=8.614987947377636E-4]:0.001268217013223647,7[&theta=8.480354947930274E-4]:0.001268217013223647)[&theta=0.7154626194251583]:0.007259843201823408)[&theta=0.37793643192380943]:0.016121922271568508,12[&theta=0.0040338082728584345]:0.02464998248661556)[&theta=0.01401859229046279]:0.0017546089539896594,((4[&theta=5.839310542681423E-4]:8.585210386455046E-4,8[&theta=5.132336618061699E-4]:8.585210386455046E-4)[&theta=0.12671795724470067]:0.011291957311251679,(5[&theta=8.650594662983745E-4]:0.001120760888198757,9[&theta=7.15900208151659E-4]:0.001120760888198757)[&theta=0.05743834724523987]:0.011029717461698426)[&theta=0.12988261428525005]:0.014254113090708037)[&theta=0.5022161453046324]:0.009225081405279657)[&theta=0.024326833080361175]:0.03913845317965703,11[&theta=7.468424592694033E-5]:0.0747681260255419)[&theta=0.02218544584817135]:0.0;
tree STATE_3696000 = (((1[&theta=0.001751699930917302]:0.0025621998006480655,2[&theta=0.0014194416121428586]:0.0025621998006480655)[&theta=0.8573695713648402]:0.033067473045236814,((((3[&theta=7.579417565604815E-4]:0.0010966975356949307,(10[&theta=3.039686468297334E-4]:4.691454716835406E-4,13[&theta=3.036732838080806E-4]:4.691454716835406E-4)[&theta=0.030332008110251482]:6.275520640113901E-4)[&theta=0.3187359737166828]:0.007431362679352124,(6[&theta=8.82844813047925E-4]:0.001268217013223647,7[&theta=8.480354947930274E-4]:0.001268217013223647)[&theta=0.6857175482349216]:0.007259843201823408)[&theta=0.40411281500494767]:0.016121922271568508,12[&theta=0.004248397281997468]:0.02464998248661556)[&theta=0.013795299218484892]:0.0017546089539896594,((4[&theta=5.839310542681423E-4]:8.585210386455046E-4,8[&theta=5.132336618061699E-4]:8.585210386455046E-4)[&theta=0.1159855975062863]:0.011291957311251679,(5[&theta=8.650594662983745E-4]:0.001120760888198757,9[&theta=7.15900208151659E-4]:0.001120760888198757)[&theta=0.05851298105302814]:0.011029717461698426)[&theta=0.12805093568524734]:0.014254113090708037)[&theta=0.3129647299184567]:0.009225081405279657)[&theta=0.024326833080361175]:0.03913845317965703,11[&theta=7.730999068664093E-5]:0.0747681260255419)[&theta=0.01951140199286269]:0.0;
tree STATE_3696500 = (((1[&theta=0.0017292140645401776]:0.0025621998006480655,2[&theta=0.0014587801706146717]:0.0025621998006480655)[&theta=0.6704236576886221]:0.033067473045236814,((((3[&theta=7.579417565604815E-4]:0.0010966975356949307,(10[&theta=2.877166014638712E-4]:4.691454716835406E-4,13[&theta=3.0540506970573074E-4]:4.691454716835406E-4)[&theta=0.023503412651111732]:6.275520640113901E-4)[&theta=0.38625809007500683]:0.007431362679352124,(6[&theta=8.85015194388676E-4]:0.001268217013223647,7[&theta=8.480354947930274E-4]:0.001268217013223647)[&theta=0.5354424543787619]:0.007259843201823408)[&theta=0.4093634905332448]:0.016121922271568508,12[&theta=0.004433776372436173]:0.02464998248661556)[&theta=0.013795299218484892]:0.0017546089539896594,((4[&theta=5.839310542681423E-4]:8.585210386455046E-4,8[&theta=5.132336618061699E-4]:8.585210386455046E-4)[&theta=0.12515732524586923]:0.011291957311251679,(5[&theta=8.510790850855055E-4]:0.001120760888198757,9[&theta=7.15900208151659E-4]:0.001120760888198757)[&theta=0.0585712220766336]:0.011029717461698426)[&theta=0.13645246036356865]:0.014254113090708037)[&theta=0.3257966896372212]:0.009225081405279657)[&theta=0.02526033486065836]:0.03913845317965703,11[&theta=2.495552900617241E-5]:0.0747681260255419)[&theta=0.02380435044085399]:0.0;
tree STATE_3697000 = (((1[&theta=0.001720221393875354]:0.0025621998006480655,2[&theta=0.001415413055448882]:0.0025621998006480655)[&theta=0.6829219079740573]:0.033067473045236814,((((3[&theta=7.546971514261481E-4]:0.0010966975356949307,(10[&theta=2.882523424997481E-4]:4.691454716835406E-4,13[&theta=3.2235557939019747E-4]:4.691454716835406E-4)[&theta=0.01822645776758235]:6.275520640113901E-4)[&theta=0.45451255939355817]:0.007431362679352124,(6[&theta=8.85015194388676E-4]:0.001268217013223647,7[&theta=8.480354947930274E-4]:0.001268217013223647)[&theta=0.5377363504116477]:0.007259843201823408)[&theta=0.3749708180777219]:0.016121922271568508,12[&theta=0.004572969122323916]:0.02464998248661556)[&theta=0.01376221002860719]:0.0017546089539896594,((4[&theta=5.987970098008787E-4]:8.585210386455046E-4,8[&theta=4.964985568888784E-4]:8.585210386455046E-4)[&theta=0.12506613227491642]:0.011291957311251679,(5[&theta=8.510790850855055E-4]:0.001120760888198757,9[&theta=7.183607618485664E-4]:0.001120760888198757)[&theta=0.0585712220766336]:0.011029717461698426)[&theta=0.12687653804948673]:0.014254113090708037)[&theta=0.5424818454521468]:0.009225081405279657)[&theta=0.025218067036029457]:0.03913845317965703,11[&theta=5.3040413596808874E-5]:0.0747681260255419)[&theta=0.02101290448192814]:0.0;
tree STATE_3697500 = (((1[&theta=0.0017130738455351717]:0.0025727132736687508,2[&theta=0.001415413055448882]:0.0025727132736687508)[&theta=0.7935921280812903]:0.03320315878904,((((3[&theta=7.542507910686821E-4]:0.0011011976140847832,(10[&theta=3.0470521174535183E-4]:4.7107051603725343E-4,13[&theta=3.0259999526179173E-4]:4.7107051603725343E-4)[&theta=0.023678868368705284]:6.301270980475298E-4)[&theta=0.36628924056133483]:0.0074618557857119554,(6[&theta=8.966989382302325E-4]:0.0012734208873904974,7[&theta=8.606186245436481E-4]:0.0012734208873904974)[&theta=0.6756533971540657]:0.0072896325124062415)[&theta=0.409894874218024]:0.016188075346282214,12[&theta=0.004644830137720171]:0.024751128746078953)[&theta=0.014215393895589696]:0.0017618086399372422,((4[&theta=5.987970098008787E-4]:8.620438075471364E-4,8[&theta=5.060967474153508E-4]:8.620438075471364E-4)[&theta=0.12222283954807531]:0.011338291593423018,(5[&theta=8.58940371188607E-4]:0.00112535970572959,9[&theta=7.133786027128877E-4]:0.00112535970572959)[&theta=0.057852619442305714]:0.011074975695240564)[&theta=0.13299830531971918]:0.01431260198504604)[&theta=0.4430575942889876]:0.00926293467669256)[&theta=0.02565576168176889]:0.039299049972878086,11[&theta=3.4152169460398446E-5]:0.07507492203558684)[&theta=0.023044004760490015]:0.0;
tree STATE_3698000 = (((1[&theta=0.0017130738455351717]:0.0025727132736687508,2[&theta=0.001415413055448882]:0.0025727132736687508)[&theta=0.8318337777046769]:0.03320315878904,((((3[&theta=7.751972157610102E-4]:0.0011011976140847832,(10[&theta=3.0470521174535183E-4]:4.7107051603725343E-4,13[&theta=3.1018610607380946E-4]:4.7107051603725343E-4)[&theta=0.026640737547623777]:6.301270980475298E-4)[&theta=0.40083448719837006]:0.0074618557857119554,(6[&theta=8.608391136762902E-4]:0.0012734208873904974,7[&theta=8.500389578533033E-4]:0.0012734208873904974)[&theta=0.6046038887383578]:0.0072896325124062415)[&theta=0.4071989138914162]:0.016188075346282214,12[&theta=0.004810136766063239]:0.024751128746078953)[&theta=0.014400754309748888]:0.0017618086399372422,((4[&theta=5.849218970001382E-4]:8.620438075471364E-4,8[&theta=5.060967474153508E-4]:8.620438075471364E-4)[&theta=0.11219758062279056]:0.011338291593423018,(5[&theta=8.582444876650893E-4]:0.00112535970572959,9[&theta=7.080809497583412E-4]:0.00112535970572959)[&theta=0.05531978254721759]:0.011074975695240564)[&theta=0.13024479303593942]:0.01431260198504604)[&theta=0.4135845182765906]:0.00926293467669256)[&theta=0.025464636260808228]:0.039299049972878086,11[&theta=3.3153912640800225E-5]:0.07507492203558684)[&theta=0.021836794334924418]:0.0;
tree STATE_3698500 = (((1[&theta=0.001712497369979982]:0.0025727132736687508,2[&theta=0.0014202411997598062]:0.0025727132736687508)[&theta=0.9246943683420888]:0.03320315878904,((((3[&theta=7.751972157610102E-4]:0.0011011976140847832,(10[&theta=3.010518055062632E-4]:4.7107051603725343E-4,13[&theta=3.1772811294520926E-4]:4.7107051603725343E-4)[&theta=0.019240479693493823]:6.301270980475298E-4)[&theta=0.43055982800444703]:0.0074618557857119554,(6[&theta=8.571211724199548E-4]:0.0012734208873904974,7[&theta=8.500389578533033E-4]:0.0012734208873904974)[&theta=0.6871184452270805]:0.0072896325124062415)[&theta=0.34524001715218755]:0.016188075346282214,12[&theta=0.004490199296209005]:0.024751128746078953)[&theta=0.014400754309748888]:0.0017618086399372422,((4[&theta=5.849218970001382E-4]:8.620438075471364E-4,8[&theta=5.060967474153508E-4]:8.620438075471364E-4)[&theta=0.11395458993528614]:0.011338291593423018,(5[&theta=8.651621891309513E-4]:0.00112535970572959,9[&theta=7.244779772235418E-4]:0.00112535970572959)[&theta=0.056590110519520245]:0.011074975695240564)[&theta=0.12158417916867895]:0.01431260198504604)[&theta=0.538269487541336]:0.00926293467669256)[&theta=0.024848703762313042]:0.039299049972878086,11[&theta=6.687569193933311E-5]:0.07507492203558684)[&theta=0.02199564217331413]:0.0;
tree STATE_3699000 = (((1[&theta=0.001712497369979982]:0.0025727132736687508,2[&theta=0.0014767568623110501]:0.0025727132736687508)[&theta=0.7274209137289789]:0.03320315878904,((((3[&theta=7.751972157610102E-4]:0.0011011976140847832,(10[&theta=2.9794766622182224E-4]:4.7107051603725343E-4,13[&theta=3.1772811294520926E-4]:4.7107051603725343E-4)[&theta=0.021308338308568625]:6.301270980475298E-4)[&theta=0.414894006488185]:0.0074618557857119554,(6[&theta=8.571211724199548E-4]:0.0012734208873904974,7[&theta=8.843944372016267E-4]:0.0012734208873904974)[&theta=0.8454479742840944]:0.0072896325124062415)[&theta=0.3252003796087182]:0.016188075346282214,12[&theta=0.0047068380011051]:0.024751128746078953)[&theta=0.01487823053015293]:0.0017618086399372422,((4[&theta=5.927248427787395E-4]:8.620438075471364E-4,8[&theta=5.060967474153508E-4]:8.620438075471364E-4)[&theta=0.1264923344680836]:0.011338291593423018,(5[&theta=8.380395638341512E-4]:0.00112535970572959,9[&theta=7.244779772235418E-4]:0.00112535970572959)[&theta=0.05662526814938929]:0.011074975695240564)[&theta=0.13466921846256835]:0.01431260198504604)[&theta=0.40076283955073605]:0.00926293467669256)[&theta=0.025167026463166615]:0.039299049972878086,11[&theta=6.512779473213717E-5]:0.07507492203558684)[&theta=0.022545379476451414]:0.0;
tree STATE_3699500 = (((1[&theta=0.001712497369979982]:0.0025591667090444515,2[&theta=0.0014360306521432101]:0.0025591667090444515)[&theta=0.7274209137289789]:0.03302832829359766,((((3[&theta=7.751972157610102E-4]:0.0010953992824961057,(10[&theta=2.9794766622182224E-4]:4.685901046935514E-4,13[&theta=3.012972655160997E-4]:4.685901046935514E-4)[&theta=0.026097535807735807]:6.268091778025542E-4)[&theta=0.33897353502174876]:0.007422565549736999,(6[&theta=8.571211724199548E-4]:0.001266715717979851,7[&theta=8.485694577179207E-4]:0.001266715717979851)[&theta=0.8124454138122176]:0.007251249114253254)[&theta=0.43383852651484506]:0.016102837394946612,12[&theta=0.004489494935960353]:0.024620802227179717)[&theta=0.013208491240398378]:0.0017525318756585195,((4[&theta=5.854806566034664E-4]:8.575047350171994E-4,8[&theta=5.060967474153508E-4]:8.575047350171994E-4)[&theta=0.11963077584863209]:0.011278590070765412,(5[&theta=8.656615366394454E-4]:0.0011194341491837924,9[&theta=7.177010474835648E-4]:0.0011194341491837924)[&theta=0.05662526814938929]:0.01101666065659882)[&theta=0.13944096407324527]:0.014237239297055624)[&theta=0.4219181654324635]:0.009214160899803876)[&theta=0.025167026463166615]:0.03909212169774543,11[&theta=2.0428465336184107E-5]:0.07467961670038754)[&theta=0.021731014071029033]:0.0;
tree STATE_3700000 = (((1[&theta=0.0017335663179720204]:0.0025684285233708685,2[&theta=0.0014340933995931641]:0.0025684285233708685)[&theta=0.8008300235430807]:0.033147860265894016,((((3[&theta=7.751972157610102E-4]:0.0010993636138278294,(10[&theta=3.0430597037019657E-4]:4.702859670731025E-4,13[&theta=3.1906832589194515E-4]:4.702859670731025E-4)[&theta=0.023540236958929123]:6.290776467547268E-4)[&theta=0.329361149229184]:0.007449428365552931,(6[&theta=8.685247907385044E-4]:0.0012713000562110497,7[&theta=8.485694577179207E-4]:0.0012713000562110497)[&theta=0.6664724190474536]:0.007277491923169711)[&theta=0.3845983891452738]:0.01616111475904071,12[&theta=0.00480056713187987]:0.02470990673842147)[&theta=0.013764486216523892]:0.0017588744186339787,((4[&theta=5.853531929918636E-4]:8.606081083190185E-4,8[&theta=5.049777717459972E-4]:8.606081083190185E-4)[&theta=0.11337412930062281]:0.011319408125615072,(5[&theta=8.652327135851872E-4]:0.0011234854644825375,9[&theta=7.292535835056793E-4]:0.0011234854644825375)[&theta=0.05662526814938929]:0.011056530769451553)[&theta=0.13469678790870943]:0.014288764923121358)[&theta=0.3527524153306706]:0.009247507632209433)[&theta=0.025167026463166615]:0.03923359898858023,11[&theta=4.343971685054175E-5]:0.07494988777784511)[&theta=0.01869804393447454]:0.0;
tree STATE_3700500 = (((1[&theta=0.0017335663179720204]:0.002570606997543282,2[&theta=0.001429266697463135]:0.002570606997543282)[&theta=0.8533647821430036]:0.03317597541755307,((((3[&theta=7.521183568947416E-4]:0.0010499824820290277,(10[&theta=3.0430597037019657E-4]:4.7068485138060607E-4,13[&theta=3.1906832589194515E-4]:4.7068485138060607E-4)[&theta=0.014895588390706555]:5.792976306484216E-4)[&theta=0.4163251243233035]:0.007506060360034091,(6[&theta=8.685247907385044E-4]:0.0012723783398045556,7[&theta=8.485694577179207E-4]:0.0012723783398045556)[&theta=0.7629265605963461]:0.007283664502258563)[&theta=0.3553878553860543]:0.01617482219562289,12[&theta=0.004657404706056188]:0.024730865037686012)[&theta=0.01372862889325187]:0.0017603662501016054,((4[&theta=5.853531929918636E-4]:8.613380536998158E-4,8[&theta=5.129342492784486E-4]:8.613380536998158E-4)[&theta=0.12374513054653369]:0.011329008952745079,(5[&theta=8.582098069656327E-4]:0.0011244383755895382,9[&theta=7.120782699650875E-4]:0.0011244383755895382)[&theta=0.06200183269915962]:0.011065908630855355)[&theta=0.12577859364699703]:0.014300884281342723)[&theta=0.5277293622162497]:0.009255351127308735)[&theta=0.024671268748780523]:0.03926687590530568,11[&theta=4.05437507265009E-5]:0.07501345832040203)[&theta=0.021250358947543704]:0.0;
tree STATE_3701000 = (((1[&theta=0.0017335663179720204]:0.0025659479304190667,2[&theta=0.001454350276439851]:0.0025659479304190667)[&theta=0.7201470797050424]:0.03311584600199891,((((3[&theta=7.46965570064022E-4]:0.00104807945334059,(10[&theta=3.0430597037019657E-4]:4.698317640284634E-4,13[&theta=3.1906832589194515E-4]:4.698317640284634E-4)[&theta=0.018035664227236316]:5.782476893121266E-4)[&theta=0.4053057553771771]:0.007492456087156427,(6[&theta=8.685247907385044E-4]:0.001270072232298347,7[&theta=8.485694577179207E-4]:0.001270072232298347)[&theta=0.5857278968834501]:0.00727046330819867)[&theta=0.3957562505923453]:0.01614550632493411,12[&theta=0.004516448759900346]:0.02468604186543113)[&theta=0.013459315010644332]:0.001757175694512881,((4[&theta=5.794564386188577E-4]:8.597769314385508E-4,8[&theta=5.14608798646295E-4]:8.597769314385508E-4)[&theta=0.13141041284534472]:0.011308475820604645,(5[&theta=8.582098069656327E-4]:0.0011224004001720892,9[&theta=7.109255693284432E-4]:0.0011224004001720892)[&theta=0.06216597546059776]:0.011045852351871107)[&theta=0.1393436673085668]:0.014274964807900813)[&theta=0.3740641216161184]:0.00923857637247397)[&theta=0.02493679707910668]:0.03919570710712848,11[&theta=4.0828724152794854E-5]:0.07487750103954646)[&theta=0.02267846963838811]:0.0;
tree STATE_3701500 = (((1[&theta=0.001720131632534772]:0.0025969186352355128,2[&theta=0.00144863014155844]:0.0025969186352355128)[&theta=0.8213578154247219]:0.033515550563075994,((((3[&theta=7.46965570064022E-4]:0.0010607296552362661,(10[&theta=3.027585223075836E-4]:4.755025809240889E-4,13[&theta=3.224312889597835E-4]:4.755025809240889E-4)[&theta=0.028792164658801227]:5.852270743121773E-4)[&theta=0.3068190472434607]:0.007582889194966065,(6[&theta=8.685247907385044E-4]:0.0012854018622318946,7[&theta=8.485694577179207E-4]:0.0012854018622318946)[&theta=0.7249910486955113]:0.007358216987970436)[&theta=0.34293315446209244]:0.016340380782273522,12[&theta=0.0043361230428105215]:0.024983999632475853)[&theta=0.014463880865285961]:0.0017783846088093233,((4[&theta=5.970842013392147E-4]:8.701543429346695E-4,8[&theta=5.14608798646295E-4]:8.701543429346695E-4)[&theta=0.11440570798732888]:0.011444967860217726,(5[&theta=8.398679806566877E-4]:0.0011359476475918423,9[&theta=7.109255693284432E-4]:0.0011359476475918423)[&theta=0.058470916805119524]:0.011179174555560552)[&theta=0.13310310965916547]:0.01444726203813278)[&theta=0.3926562260761751]:0.009350084957026331)[&theta=0.02493679707910668]:0.03966879491241707,11[&theta=3.151945941153396E-5]:0.07578126411072858)[&theta=0.020713370073736918]:0.0;
tree STATE_3702000 = (((1[&theta=0.0017766543748696114]:0.0025969186352355128,2[&theta=0.001463249820713739]:0.0025969186352355128)[&theta=0.8306671721392513]:0.033515550563075994,((((3[&theta=7.46965570064022E-4]:0.0010607296552362661,(10[&theta=3.013028498793461E-4]:4.755025809240889E-4,13[&theta=3.224312889597835E-4]:4.755025809240889E-4)[&theta=0.016508445185642186]:5.852270743121773E-4)[&theta=0.4262832598270117]:0.007582889194966065,(6[&theta=8.684360696334567E-4]:0.0012854018622318946,7[&theta=8.485694577179207E-4]:0.0012854018622318946)[&theta=0.8091459938627233]:0.007358216987970436)[&theta=0.3880399358257004]:0.016340380782273522,12[&theta=0.0043361230428105215]:0.024983999632475853)[&theta=0.01453495430893706]:0.0017783846088093233,((4[&theta=5.970842013392147E-4]:8.701543429346695E-4,8[&theta=4.997711587203518E-4]:8.701543429346695E-4)[&theta=0.13041459517461576]:0.011444967860217726,(5[&theta=8.559184090171411E-4]:0.0011359476475918423,9[&theta=7.380170028646616E-4]:0.0011359476475918423)[&theta=0.06145858581821742]:0.011179174555560552)[&theta=0.13285093730274808]:0.01444726203813278)[&theta=0.40317275739727754]:0.009350084957026331)[&theta=0.02493679707910668]:0.03966879491241707,11[&theta=9.539883210102065E-5]:0.07578126411072858)[&theta=0.02169933252939837]:0.0;
tree STATE_3702500 = (((1[&theta=0.0017434472887165981]:0.0025969186352355128,2[&theta=0.0014377235512085358]:0.0025969186352355128)[&theta=0.8155608754501763]:0.033515550563075994,((((3[&theta=7.46965570064022E-4]:0.0010607296552362661,(10[&theta=3.0303690756552525E-4]:4.755025809240889E-4,13[&theta=3.162745748231222E-4]:4.755025809240889E-4)[&theta=0.0202576118730096]:5.852270743121773E-4)[&theta=0.3765909201645445]:0.007582889194966065,(6[&theta=9.015532637729953E-4]:0.0012854018622318946,7[&theta=8.485694577179207E-4]:0.0012854018622318946)[&theta=0.7097211667957484]:0.007358216987970436)[&theta=0.368459727849308]:0.016340380782273522,12[&theta=0.004281297185519659]:0.024983999632475853)[&theta=0.015587366972981905]:0.0017783846088093233,((4[&theta=5.970842013392147E-4]:8.701543429346695E-4,8[&theta=4.997711587203518E-4]:8.701543429346695E-4)[&theta=0.11902685029984751]:0.011444967860217726,(5[&theta=8.571481523854185E-4]:0.0011359476475918423,9[&theta=7.30396514460873E-4]:0.0011359476475918423)[&theta=0.05882597175582105]:0.011179174555560552)[&theta=0.13285093730274808]:0.01444726203813278)[&theta=0.43269104830925015]:0.009350084957026331)[&theta=0.025687355692024627]:0.03966879491241707,11[&theta=5.480453025065326E-5]:0.07578126411072858)[&theta=0.024217464900172975]:0.0;
tree STATE_3703000 = (((1[&theta=0.0017434472887165981]:0.0025898693513121606,2[&theta=0.0014377235512085358]:0.0025898693513121606)[&theta=0.681619472259523]:0.033424573268461925,((((3[&theta=7.372253205102779E-4]:0.0010578503257092546,(10[&theta=3.013835402999613E-4]:4.7421183863677167E-4,13[&theta=3.162745748231222E-4]:4.7421183863677167E-4)[&theta=0.019475955529055417]:5.83638487072483E-4)[&theta=0.4286121578372089]:0.006782262861530257,(6[&theta=9.015532637729953E-4]:0.0012819126644728527,7[&theta=8.485694577179207E-4]:0.0012819126644728527)[&theta=0.5958235852884508]:0.006558200522766658)[&theta=0.43005833251355297]:0.017076067875736078,12[&theta=0.0044902798275007335]:0.02491618106297559)[&theta=0.013643067060104343]:0.0017735572192013778,((4[&theta=6.095495372812128E-4]:8.677923262980073E-4,8[&theta=5.138167465645696E-4]:8.677923262980073E-4)[&theta=0.11909024828345274]:0.011413900722862844,(5[&theta=8.571481523854185E-4]:0.0011328641403223847,9[&theta=7.30396514460873E-4]:0.0011328641403223847)[&theta=0.05910328705839677]:0.011148828908838466)[&theta=0.12805267922571992]:0.014408045233016116)[&theta=0.6392944319364524]:0.00932470433759712)[&theta=0.02443514358750652]:0.03956111475854522,11[&theta=2.0322549772569906E-5]:0.07557555737831931)[&theta=0.020594440362789054]:0.0;
tree STATE_3703500 = (((1[&theta=0.0017434472887165981]:0.0025898693513121606,2[&theta=0.0014407116551482452]:0.0025898693513121606)[&theta=0.7970857081344124]:0.033424573268461925,((((3[&theta=7.579596566609499E-4]:0.0010578503257092546,(10[&theta=3.013835402999613E-4]:4.7421183863677167E-4,13[&theta=3.047254632078055E-4]:4.7421183863677167E-4)[&theta=0.021630245369340752]:5.83638487072483E-4)[&theta=0.29886542434168967]:0.006782262861530257,(6[&theta=9.105382370057887E-4]:0.0012819126644728527,7[&theta=8.493736526796132E-4]:0.0012819126644728527)[&theta=0.6437990129142594]:0.006558200522766658)[&theta=0.38526366757424185]:0.01707070229437695,12[&theta=0.0044902798275007335]:0.02491081548161646)[&theta=0.014444519899559872]:0.0017789228005605055,((4[&theta=5.898567165278704E-4]:8.677923262980073E-4,8[&theta=5.201971002002579E-4]:8.677923262980073E-4)[&theta=0.11753361653102733]:0.011413900722862844,(5[&theta=8.571481523854185E-4]:0.0011328641403223847,9[&theta=7.275585346870623E-4]:0.0011328641403223847)[&theta=0.06052020861691633]:0.011148828908838466)[&theta=0.13572875808160864]:0.014408045233016116)[&theta=0.3967830713641233]:0.00932470433759712)[&theta=0.02484088903378392]:0.03956111475854522,11[&theta=5.464412441012896E-5]:0.07557555737831931)[&theta=0.02083631843433563]:0.0;
tree STATE_3704000 = (((1[&theta=0.0017434472887165981]:0.0026271245981414225,2[&theta=0.0014407116551482452]:0.0026271245981414225)[&theta=0.9733764495355696]:0.033905385447905806,((((3[&theta=7.597040627078634E-4]:0.0010730674929276497,(10[&theta=3.013835402999613E-4]:4.8103337157966706E-4,13[&theta=3.1587661792575265E-4]:4.8103337157966706E-4)[&theta=0.01825626055777301]:5.920341213479826E-4)[&theta=0.314753703723763]:0.0068798256504945835,(6[&theta=9.105382370057887E-4]:0.0013003529663762271,7[&theta=8.493736526796132E-4]:0.0013003529663762271)[&theta=0.5059877102728253]:0.0066525401770460065)[&theta=0.4714259319799826]:0.017316264190077847,12[&theta=0.005088021303039505]:0.02526915733350008)[&theta=0.014103308335870111]:0.0018045125887061891,((4[&theta=5.955754279411034E-4]:8.80275510940658E-4,8[&theta=5.124749970873081E-4]:8.80275510940658E-4)[&theta=0.1260815372097013]:0.011578089579918318,(5[&theta=8.571481523854185E-4]:0.0011491603805749468,9[&theta=7.275585346870623E-4]:0.0011491603805749468)[&theta=0.06052020861691633]:0.01130920471028403)[&theta=0.13121691967310314]:0.014615304831347292)[&theta=0.4017095530103105]:0.009458840123840958)[&theta=0.024982142996973544]:0.040130201030956464,11[&theta=1.8069541963327067E-5]:0.07666271107700369)[&theta=0.018809399973302627]:0.0;
tree STATE_3704500 = (((1[&theta=0.0017434472887165981]:0.002577301898402031,2[&theta=0.0014407116551482452]:0.002577301898402031)[&theta=0.9346493770490824]:0.03326237908272829,((((3[&theta=7.597040627078634E-4]:0.00104537040467474,(10[&theta=3.013835402999613E-4]:4.71910705203738E-4,13[&theta=3.1587661792575265E-4]:4.71910705203738E-4)[&theta=0.01616889412549106]:5.734596994710021E-4)[&theta=0.42405860916195454]:0.006756698294629193,(6[&theta=8.969008551859043E-4]:0.001275692127889608,7[&theta=8.493736526796132E-4]:0.001275692127889608)[&theta=0.590831033698158]:0.006526376571414325)[&theta=0.40314462886316266]:0.016987865974035645,12[&theta=0.004525730826316216]:0.024789934673339578)[&theta=0.013956168159746658]:0.0017702905008209514,((4[&theta=5.955754279411034E-4]:8.635813265458396E-4,8[&theta=5.124749970873081E-4]:8.635813265458396E-4)[&theta=0.11708369789731436]:0.011358514276522298,(5[&theta=8.511745628989735E-4]:0.001127366868141507,9[&theta=7.228518198740332E-4]:0.001127366868141507)[&theta=0.05600935460029159]:0.011094728734926632)[&theta=0.13139799628086998]:0.014338129571092392)[&theta=0.4709074290881411]:0.009279455806969792)[&theta=0.02449088521326921]:0.03936914274013111,11[&theta=4.5521703556054826E-5]:0.07520882372126143)[&theta=0.020330739220594023]:0.0;
tree STATE_3705000 = (((1[&theta=0.0017707085773949979]:0.002573686887751027,2[&theta=0.0014224670904763104]:0.002573686887751027)[&theta=0.8005181953799235]:0.0332157241469071,((((3[&theta=7.168402492237488E-4]:0.001043904132854009,(10[&theta=3.013835402999613E-4]:4.712487873171715E-4,13[&theta=3.0548817058666727E-4]:4.712487873171715E-4)[&theta=0.018795351782046485]:5.726553455368376E-4)[&theta=0.3891788345585891]:0.007417728642507939,(6[&theta=8.969008551859043E-4]:0.0012739027990443601,7[&theta=8.637209187331328E-4]:0.0012739027990443601)[&theta=0.585727384020063]:0.007187729976317588)[&theta=0.4264454637279207]:0.016293530698710142,12[&theta=0.00476516678566644]:0.02475516347407209)[&theta=0.013956168159746658]:0.00176780743160046,((4[&theta=5.955754279411034E-4]:8.623700382231923E-4,8[&theta=5.124749970873081E-4]:8.623700382231923E-4)[&theta=0.11610975222307451]:0.011181900120861184,(5[&theta=8.511745628989735E-4]:0.0011257855853129618,9[&theta=7.504913013016755E-4]:0.0011257855853129618)[&theta=0.05600935460029159]:0.010918484573771415)[&theta=0.13090764635415725]:0.014478700746588174)[&theta=0.4722359877325848]:0.009266440128985573)[&theta=0.02449088521326921]:0.03931392225144304,11[&theta=6.472328879622849E-5]:0.07510333328610116)[&theta=0.020796061944467516]:0.0;
tree STATE_3705500 = (((1[&theta=0.0017707085773949979]:0.0026064522197433784,2[&theta=0.001447541241815931]:0.0026064522197433784)[&theta=0.7276547398553874]:0.03363858997189126,((((3[&theta=7.168402492237488E-4]:0.0010571939645129945,(10[&theta=3.013835402999613E-4]:4.7724820513327283E-4,13[&theta=3.0548817058666727E-4]:4.7724820513327283E-4)[&theta=0.02111889934377375]:5.799457593797218E-4)[&theta=0.4058192945111856]:0.007512162951031509,(6[&theta=8.969008551859043E-4]:0.0012901207190778058,7[&theta=8.637209187331328E-4]:0.0012901207190778058)[&theta=0.6938389860432108]:0.007279236196466698)[&theta=0.4094937412658126]:0.01650096189215159,12[&theta=0.004466311103771393]:0.025070318807696095)[&theta=0.013575101874687532]:0.0017903131985881234,((4[&theta=5.885684642090268E-4]:8.733487787751675E-4,8[&theta=5.124749970873081E-4]:8.733487787751675E-4)[&theta=0.12655121965470534]:0.0113242556931373,(5[&theta=8.511745628989735E-4]:0.0011401178409694433,9[&theta=7.504913013016755E-4]:0.0011401178409694433)[&theta=0.05956891823825162]:0.011057486630943024)[&theta=0.1395728161406267]:0.014663027534371752)[&theta=0.3403122527624616]:0.009384410185350418)[&theta=0.02483689410461242]:0.03981442358306215,11[&theta=8.721986280352319E-5]:0.07605946577469679)[&theta=0.02233311864153095]:0.0;
tree STATE_3706000 = (((1[&theta=0.0017696005382124554]:0.0025846519205375493,2[&theta=0.001447541241815931]:0.0025846519205375493)[&theta=0.7124930827256439]:0.03335723767212739,((((3[&theta=7.199625282643082E-4]:0.0010483516214343828,(10[&theta=3.013835402999613E-4]:4.7325651344272857E-4,13[&theta=3.146749737740204E-4]:4.7325651344272857E-4)[&theta=0.01805011215528055]:5.750951079916542E-4)[&theta=0.34497189262639344]:0.007449331413673975,(6[&theta=8.969008551859043E-4]:0.0012793301826258064,7[&theta=8.726332133355704E-4]:0.0012793301826258064)[&theta=0.6014894636390595]:0.0072183528524825515)[&theta=0.3602723422376499]:0.016362948272063707,12[&theta=0.004787955928254519]:0.024860631307172063)[&theta=0.013575101874687532]:0.0017753390651258916,((4[&theta=5.872924653030619E-4]:8.660441120929527E-4,8[&theta=5.037850402080758E-4]:8.660441120929527E-4)[&theta=0.11827779460029654]:0.011229539910310475,(5[&theta=8.511745628989735E-4]:0.0011305819247248382,9[&theta=6.995731832662588E-4]:0.0011305819247248382)[&theta=0.06117206274488975]:0.010965002097678589)[&theta=0.1454138792768356]:0.014540386349894527)[&theta=0.38514398655580034]:0.009305919220366988)[&theta=0.02483689410461242]:0.039481416770106324,11[&theta=7.573630478081999E-5]:0.07542330636277127)[&theta=0.018811223707359916]:0.0;
tree STATE_3706500 = (((1[&theta=0.0017122125808732712]:0.0025675814474589364,2[&theta=0.0013901763998207957]:0.0025675814474589364)[&theta=0.809291242800326]:0.03313692799594457,((((3[&theta=7.432026621020891E-4]:0.001041427726580915,(10[&theta=3.013835402999613E-4]:4.701308652624808E-4,13[&theta=3.146749737740204E-4]:4.701308652624808E-4)[&theta=0.023293485904184164]:5.712968613184341E-4)[&theta=0.3236218715266526]:0.008265984810984173,(6[&theta=8.698939830161206E-4]:0.0012708807774012034,7[&theta=8.726332133355704E-4]:0.0012708807774012034)[&theta=0.6324837326785412]:0.008036531760163884)[&theta=0.36058629707759704]:0.015389025388643656,12[&theta=0.004569046630690326]:0.024696437926208743)[&theta=0.01466477205631032]:0.0017636137424718763,((4[&theta=5.872924653030619E-4]:8.603242770223568E-4,8[&theta=5.104658213035407E-4]:8.603242770223568E-4)[&theta=0.11888736734745586]:0.011155373808019885,(5[&theta=8.348447529900119E-4]:0.0011231149353960906,9[&theta=7.176432814519399E-4]:0.0011231149353960906)[&theta=0.054041524967772335]:0.010892583149646152)[&theta=0.1342796154629023]:0.014444353583638377)[&theta=0.33503498732965886]:0.009244457774722891)[&theta=0.02483689410461242]:0.039220659622606395,11[&theta=2.3800190774926407E-5]:0.0749251690660099)[&theta=0.022396790447343287]:0.0;
tree STATE_3707000 = (((1[&theta=0.0017122125808732712]:0.0025675814474589364,2[&theta=0.0014257355025457585]:0.0025675814474589364)[&theta=0.7682370661981518]:0.03313692799594457,((((3[&theta=7.432026621020891E-4]:0.001041427726580915,(10[&theta=3.013835402999613E-4]:4.701308652624808E-4,13[&theta=3.146749737740204E-4]:4.701308652624808E-4)[&theta=0.017967105639216944]:5.712968613184341E-4)[&theta=0.36817369747444156]:0.008265984810984173,(6[&theta=8.698939830161206E-4]:0.0012708807774012034,7[&theta=8.752154899465408E-4]:0.0012708807774012034)[&theta=0.5288736705876819]:0.008036531760163884)[&theta=0.37626714857647514]:0.015389025388643656,12[&theta=0.004459939760464747]:0.024696437926208743)[&theta=0.01466477205631032]:0.0017636137424718763,((4[&theta=5.872924653030619E-4]:8.603242770223568E-4,8[&theta=5.179740177826472E-4]:8.603242770223568E-4)[&theta=0.114678689101533]:0.01095381024185015,(5[&theta=8.348447529900119E-4]:0.0011231149353960906,9[&theta=7.176432814519399E-4]:0.0011231149353960906)[&theta=0.05479014748766579]:0.010691019583476418)[&theta=0.1437575875351406]:0.014645917149808112)[&theta=0.40806369477393184]:0.009244457774722891)[&theta=0.025087273176630245]:0.04097618762137336,11[&theta=3.2365511386097936E-5]:0.07668069706477687)[&theta=0.020152426139086455]:0.0;
tree STATE_3707500 = (((1[&theta=0.0017122125808732712]:0.0025675814474589364,2[&theta=0.0014257355025457585]:0.0025675814474589364)[&theta=0.6444010455594898]:0.03313692799594457,((((3[&theta=7.432026621020891E-4]:0.001041427726580915,(10[&theta=2.981011246814804E-4]:4.701308652624808E-4,13[&theta=3.116310927012227E-4]:4.701308652624808E-4)[&theta=0.02075040377191569]:5.712968613184341E-4)[&theta=0.417255765326832]:0.008265984810984173,(6[&theta=8.698939830161206E-4]:0.0012708807774012034,7[&theta=8.752154899465408E-4]:0.0012708807774012034)[&theta=0.6040470321072627]:0.008036531760163884)[&theta=0.37873566853181845]:0.015389025388643656,12[&theta=0.004819412785431364]:0.024696437926208743)[&theta=0.013219675423965797]:0.0017636137424718763,((4[&theta=6.03073403514845E-4]:8.603242770223568E-4,8[&theta=4.923415187836339E-4]:8.603242770223568E-4)[&theta=0.114678689101533]:0.01095381024185015,(5[&theta=8.348447529900119E-4]:0.0011231149353960906,9[&theta=7.176432814519399E-4]:0.0011231149353960906)[&theta=0.05479014748766579]:0.010691019583476418)[&theta=0.1437575875351406]:0.014645917149808112)[&theta=0.40417059707798714]:0.009244457774722891)[&theta=0.02506578876364512]:0.04097618762137336,11[&theta=3.1372841727947383E-5]:0.07668069706477687)[&theta=0.016277537553870063]:0.0;
tree STATE_3708000 = (((1[&theta=0.0017122125808732712]:0.0025835849369517014,2[&theta=0.0014257355025457585]:0.0025835849369517014)[&theta=0.7793240914526931]:0.033343467297562615,((((3[&theta=7.301415278835014E-4]:0.0010479188459556505,(10[&theta=3.1150591997819243E-4]:4.7306114596298155E-4,13[&theta=3.1751414583671523E-4]:4.7306114596298155E-4)[&theta=0.016645701812748284]:5.748576999926689E-4)[&theta=0.3619261191696435]:0.008317505903411779,(6[&theta=8.823191697780596E-4]:0.0012788020556873609,7[&theta=8.752154899465408E-4]:0.0012788020556873609)[&theta=0.5751502010617295]:0.00808662269368007)[&theta=0.3858027006212797]:0.015484943711450823,12[&theta=0.004615683653999418]:0.024850368460818253)[&theta=0.013861457663222547]:0.001774606178184042,((4[&theta=6.03073403514845E-4]:8.656865959241871E-4,8[&theta=4.923415187836339E-4]:8.656865959241871E-4)[&theta=0.11094448330354954]:0.011022084293014012,(5[&theta=8.694655900027157E-4]:0.0011301152033274418,9[&theta=7.176432814519399E-4]:0.0011301152033274418)[&theta=0.05479014748766579]:0.010757655685610757)[&theta=0.14352221834312867]:0.014737203750064095)[&theta=0.38391989381990366]:0.009302077595512024)[&theta=0.02506578876364512]:0.041231588278167024,11[&theta=2.8680790381358232E-5]:0.07715864051268134)[&theta=0.01570244700115934]:0.0;
tree STATE_3708500 = (((1[&theta=0.0017122125808732712]:0.0025835849369517014,2[&theta=0.0014217649249909745]:0.0025835849369517014)[&theta=0.83049353015521]:0.033343467297562615,((((3[&theta=7.253338057291758E-4]:0.0010479188459556505,(10[&theta=3.09046268302609E-4]:4.7306114596298155E-4,13[&theta=3.072672883585977E-4]:4.7306114596298155E-4)[&theta=0.02182850441157621]:5.748576999926689E-4)[&theta=0.4079432020472748]:0.007656557360123034,(6[&theta=8.71540191844312E-4]:0.0012788020556873609,7[&theta=8.752154899465408E-4]:0.0012788020556873609)[&theta=0.5615908339281124]:0.007425674150391324)[&theta=0.35715718438942873]:0.016145892254739568,12[&theta=0.004615683653999418]:0.024850368460818253)[&theta=0.013861457663222547]:0.0016974047616925524,((4[&theta=5.830545722820181E-4]:8.656865959241871E-4,8[&theta=4.923415187836339E-4]:8.656865959241871E-4)[&theta=0.12218824838333284]:0.011022084293014012,(5[&theta=8.694655900027157E-4]:0.0011301152033274418,9[&theta=7.590968748201899E-4]:0.0011301152033274418)[&theta=0.05479014748766579]:0.010757655685610757)[&theta=0.14495968754858432]:0.014660002333572605)[&theta=0.48630867538737516]:0.009379279012003514)[&theta=0.02506578876364512]:0.041231588278167024,11[&theta=3.2600072706802465E-5]:0.07715864051268134)[&theta=0.01676525877904978]:0.0;
tree STATE_3709000 = (((1[&theta=0.0017122125808732712]:0.00258380333182888,2[&theta=0.0014217649249909745]:0.00258380333182888)[&theta=0.7383412809855996]:0.033346285878187165,((((3[&theta=7.253338057291758E-4]:0.001048007428337589,(10[&theta=3.09046268302609E-4]:4.7310113463507546E-4,13[&theta=3.082457382252204E-4]:4.7310113463507546E-4)[&theta=0.025773952954453602]:5.749062937025135E-4)[&theta=0.3032373890316936]:0.0076572045820820864,(6[&theta=8.68935840920549E-4]:0.0012789101550240202,7[&theta=8.680896827557627E-4]:0.0012789101550240202)[&theta=0.6330889429882354]:0.007426301855395656)[&theta=0.44766160300086044]:0.016147257094774624,12[&theta=0.004531729647467041]:0.0248524691051943)[&theta=0.013776419011091388]:0.0016975482462357333,((4[&theta=6.150713257955867E-4]:8.657597739006832E-4,8[&theta=5.212522492664558E-4]:8.657597739006832E-4)[&theta=0.11270943964567981]:0.011023016008751706,(5[&theta=8.694655900027157E-4]:0.001130210733908805,9[&theta=6.914394870963063E-4]:0.001130210733908805)[&theta=0.05479014748766579]:0.010758565048743585)[&theta=0.13138131158986935]:0.014661241568777643)[&theta=0.5205568658400678]:0.009380071858586012)[&theta=0.02506578876364512]:0.04071647307382399,11[&theta=2.6677916984888577E-5]:0.07664656228384004)[&theta=0.019328080731646984]:0.0;
tree STATE_3709500 = (((1[&theta=0.0017122125808732712]:0.00258380333182888,2[&theta=0.0014217649249909745]:0.00258380333182888)[&theta=0.8595986528956049]:0.033346285878187165,((((3[&theta=7.346280550782847E-4]:0.001048007428337589,(10[&theta=3.09046268302609E-4]:4.669194268533824E-4,13[&theta=3.082457382252204E-4]:4.669194268533824E-4)[&theta=0.019178870943231292]:5.810880014842066E-4)[&theta=0.3866762465596311]:0.0076572045820820864,(6[&theta=8.770755821791484E-4]:0.0012789101550240202,7[&theta=8.680896827557627E-4]:0.0012789101550240202)[&theta=0.5912997231824244]:0.007426301855395656)[&theta=0.346147630900903]:0.016147257094774624,12[&theta=0.004391722869363369]:0.0248524691051943)[&theta=0.013776419011091388]:0.0016975482462357333,((4[&theta=5.911533896757259E-4]:8.657597739006832E-4,8[&theta=5.212522492664558E-4]:8.657597739006832E-4)[&theta=0.11743130912624686]:0.011023016008751706,(5[&theta=8.687291506914374E-4]:0.001130210733908805,9[&theta=6.914394870963063E-4]:0.001130210733908805)[&theta=0.05568425464382657]:0.010758565048743585)[&theta=0.14480175402491804]:0.014661241568777643)[&theta=0.4493707654100681]:0.009380071858586012)[&theta=0.024669389430528026]:0.04071647307382399,11[&theta=5.92737236161778E-5]:0.07664656228384004)[&theta=0.019936968015562623]:0.0;
tree STATE_3710000 = (((1[&theta=0.0017122125808732712]:0.002593487514792484,2[&theta=0.0014217649249909745]:0.002593487514792484)[&theta=0.7801328062062005]:0.03347126889435676,((((3[&theta=7.346280550782847E-4]:0.00105193539590316,(10[&theta=3.09046268302609E-4]:4.686694567814377E-4,13[&theta=3.082457382252204E-4]:4.686694567814377E-4)[&theta=0.022602457873570805]:5.832659391217224E-4)[&theta=0.4241367548092067]:0.007685904045872214,(6[&theta=8.770755821791484E-4]:0.0012837035538801544,7[&theta=8.512414346399527E-4]:0.0012837035538801544)[&theta=0.5181030358242051]:0.00745413588789522)[&theta=0.35914009031601646]:0.016207777564788674,12[&theta=0.004506004438992111]:0.024945617006564048)[&theta=0.013486790622120642]:0.0017039107149281404,((4[&theta=5.911533896757259E-4]:8.690046710450215E-4,8[&theta=5.021512400944167E-4]:8.690046710450215E-4)[&theta=0.12254869387969705]:0.011064330648501758,(5[&theta=8.713121604400171E-4]:0.0011344468022657784,9[&theta=7.418694591012218E-4]:0.0011344468022657784)[&theta=0.05795920611018177]:0.010798888517281)[&theta=0.1337871175763555]:0.014716192401945409)[&theta=0.35013385645111234]:0.009415228687657057)[&theta=0.024669389430528026]:0.04064790224942537,11[&theta=3.973858879764295E-5]:0.07671265865857461)[&theta=0.019927284472003145]:0.0;
tree STATE_3710500 = (((1[&theta=0.0017427651644848208]:0.0025971216241621412,2[&theta=0.0014252057878271366]:0.0025971216241621412)[&theta=0.6387986622095257]:0.03351817031617179,((((3[&theta=7.384607218524359E-4]:0.001053409414288335,(10[&theta=2.978204684782825E-4]:4.693261771452131E-4,13[&theta=3.082457382252204E-4]:4.693261771452131E-4)[&theta=0.022275457254512653]:5.840832371431218E-4)[&theta=0.3687159247503067]:0.0076966738744324355,(6[&theta=8.770755821791484E-4]:0.0012855023360552793,7[&theta=8.512414346399527E-4]:0.0012855023360552793)[&theta=0.6622740704925317]:0.007464580952665491)[&theta=0.37871700295864846]:0.01623048861929484,12[&theta=0.0046445903512876835]:0.02498057190801561)[&theta=0.01434252145840731]:0.0017062983099556325,((4[&theta=6.068242830138538E-4]:8.702223588107454E-4,8[&theta=5.021512400944167E-4]:8.702223588107454E-4)[&theta=0.12256836715985024]:0.01107983447778544,(5[&theta=8.580843765679692E-4]:0.0011360364392815638,9[&theta=7.418694591012218E-4]:0.0011360364392815638)[&theta=0.059772613747195606]:0.010814020397314621)[&theta=0.1337871175763555]:0.014736813381375058)[&theta=0.3203982441885836]:0.009428421722362686)[&theta=0.02515497527855185]:0.04070485988719266,11[&theta=2.5784449692023313E-5]:0.07682015182752659)[&theta=0.01830878949250321]:0.0;
tree STATE_3711000 = (((1[&theta=0.0017738933594201541]:0.0026044383338906653,2[&theta=0.0014252057878271366]:0.0026044383338906653)[&theta=0.7180587268023567]:0.033612598979255205,((((3[&theta=7.384607218524359E-4]:0.0010563771193191414,(10[&theta=3.053585960137253E-4]:4.706483806855564E-4,13[&theta=3.082457382252204E-4]:4.706483806855564E-4)[&theta=0.02055015920688583]:5.857287386335851E-4)[&theta=0.3950087683760412]:0.00609435581304504,(6[&theta=8.664061195431741E-4]:0.001289123902084668,7[&theta=8.512414346399527E-4]:0.001289123902084668)[&theta=0.6668452915331539]:0.0058616090302795135)[&theta=0.39206594861073957]:0.017900215192076192,12[&theta=0.0046445903512876835]:0.025050948124440375)[&theta=0.01434252145840731]:0.0017111053583926672,((4[&theta=6.068242830138538E-4]:8.726739823078712E-4,8[&theta=5.384777593289172E-4]:8.726739823078712E-4)[&theta=0.1105768017266168]:0.01111104900850277,(5[&theta=8.694983279901648E-4]:0.0011392369243069544,9[&theta=7.146287882702009E-4]:0.0011392369243069544)[&theta=0.059772613747195606]:0.010844486066503687)[&theta=0.13653616976068092]:0.014778330492022401)[&theta=0.35969765902809037]:0.009454983830312829)[&theta=0.024681380392308796]:0.040819535165225095,11[&theta=3.3594642253233754E-5]:0.07703657247837097)[&theta=0.020745105716456574]:0.0;
tree STATE_3711500 = (((1[&theta=0.0017175842760291783]:0.0026011711727755107,2[&theta=0.0014252057878271366]:0.0026011711727755107)[&theta=0.7798970469801554]:0.03357043335185859,((((3[&theta=7.384607218524359E-4]:0.0010550519375314726,(10[&theta=3.044538049163128E-4]:4.70057971587258E-4,13[&theta=3.1619323324966555E-4]:4.70057971587258E-4)[&theta=0.023569998820861245]:5.849939659442146E-4)[&theta=0.32012605934943256]:0.006086710693529174,(6[&theta=9.027274324947573E-4]:0.001287506748999989,7[&theta=8.840723387059368E-4]:0.001287506748999989)[&theta=0.7679989761703009]:0.005854255882060658)[&theta=0.435304790094679]:0.017877760105976657,12[&theta=0.0046445903512876835]:0.025019522737037305)[&theta=0.01308528176156023]:0.0017089588468711114,((4[&theta=6.068242830138538E-4]:8.715792485742666E-4,8[&theta=5.346682587485551E-4]:8.715792485742666E-4)[&theta=0.12587493154570714]:0.011097110653043639,(5[&theta=8.428178711733614E-4]:0.0011378077982909494,9[&theta=7.146287882702009E-4]:0.0011378077982909494)[&theta=0.05538938435171062]:0.010830882103326955)[&theta=0.1351713012107414]:0.014759791682290512)[&theta=0.32658751565937366]:0.00944312294072568)[&theta=0.02559855576006844]:0.04076832873184748,11[&theta=3.1374140592892866E-5]:0.07693993325648157)[&theta=0.01804224482080042]:0.0;
tree STATE_3712000 = (((1[&theta=0.0017458384159794562]:0.0026011711727755107,2[&theta=0.00142414173116812]:0.0026011711727755107)[&theta=0.7558658286752091]:0.03357043335185859,((((3[&theta=7.384607218524359E-4]:0.0010550519375314726,(10[&theta=3.0398362627166476E-4]:4.70057971587258E-4,13[&theta=3.134776401821957E-4]:4.70057971587258E-4)[&theta=0.021249430176434863]:5.849939659442146E-4)[&theta=0.26087992855939035]:0.0062426564707485175,(6[&theta=9.027274324947573E-4]:0.001287506748999989,7[&theta=8.899278215337872E-4]:0.001287506748999989)[&theta=0.5758827314352103]:0.00601020165928)[&theta=0.41350319649167455]:0.017721814328757315,12[&theta=0.004668882159236805]:0.025019522737037305)[&theta=0.014141688226875655]:0.0017089588468711114,((4[&theta=6.068242830138538E-4]:8.715792485742666E-4,8[&theta=5.408425018851364E-4]:8.715792485742666E-4)[&theta=0.11060336160537632]:0.011097110653043639,(5[&theta=8.428178711733614E-4]:0.0011378077982909494,9[&theta=7.146287882702009E-4]:0.0011378077982909494)[&theta=0.05595668971727248]:0.010830882103326955)[&theta=0.13679102699361895]:0.014759791682290512)[&theta=0.38662600678248876]:0.00944312294072568)[&theta=0.025288992787450507]:0.04076832873184748,11[&theta=7.456753297281274E-5]:0.07693993325648157)[&theta=0.019718733604231868]:0.0;
tree STATE_3712500 = (((1[&theta=0.0017346482429580156]:0.0025811263761239957,2[&theta=0.00142414173116812]:0.0025811263761239957)[&theta=0.6523830128339287]:0.033311737377874205,((((3[&theta=7.384607218524359E-4]:0.0010469216377011698,(10[&theta=3.0517528820143047E-4]:4.664356738494138E-4,13[&theta=3.134776401821957E-4]:4.664356738494138E-4)[&theta=0.026849242832212475]:5.80485963851756E-4)[&theta=0.35731067635719554]:0.0076660503729672,(6[&theta=8.751175309229702E-4]:0.0012775851370579266,7[&theta=8.899278215337872E-4]:0.0012775851370579266)[&theta=0.7841547550157212]:0.007435386873610443)[&theta=0.36173665899538865]:0.016113748633668996,12[&theta=0.004473293796857463]:0.024826720644337365)[&theta=0.014141688226875655]:0.0016957894972604963,((4[&theta=6.068242830138538E-4]:8.648628013883976E-4,8[&theta=5.078958497784069E-4]:8.648628013883976E-4)[&theta=0.12429920194207648]:0.011011595586296887,(5[&theta=8.610441102098233E-4]:0.0011290397763383938,9[&theta=7.159494053488157E-4]:0.0011290397763383938)[&theta=0.05433275152118686]:0.010747418611346891)[&theta=0.13679102699361895]:0.014646051753912577)[&theta=0.4339078515221729]:0.00937035361240034)[&theta=0.02498229157674489]:0.04045416530123402,11[&theta=3.397869294203888E-5]:0.07634702905523222)[&theta=0.01979802160135721]:0.0;
tree STATE_3713000 = (((1[&theta=0.0017346482429580156]:0.002593189054667145,2[&theta=0.0014306905567425976]:0.002593189054667145)[&theta=0.7103643202706794]:0.03346741700031351,((((3[&theta=7.384607218524359E-4]:0.0010518143385360747,(10[&theta=3.073965096519943E-4]:4.6861552201444314E-4,13[&theta=3.134776401821957E-4]:4.6861552201444314E-4)[&theta=0.019818607059083664]:5.831988165216316E-4)[&theta=0.39560147391455575]:0.007701877019116762,(6[&theta=8.930589695209139E-4]:0.0012835558244920606,7[&theta=8.694733631670947E-4]:0.0012835558244920606)[&theta=0.5392739865006191]:0.007470135533160777)[&theta=0.390510744189161]:0.016189054892088217,12[&theta=0.004434860597839423]:0.024942746249741053)[&theta=0.0138367042623509]:0.001703714627843609,((4[&theta=6.068242830138538E-4]:8.689046654573481E-4,8[&theta=5.17086276499498E-4]:8.689046654573481E-4)[&theta=0.12197832425625324]:0.011063057358581022,(5[&theta=8.610441102098233E-4]:0.001134316249435713,9[&theta=7.357407273331045E-4]:0.001134316249435713)[&theta=0.05455894746299255]:0.010797645774602656)[&theta=0.14492353322502685]:0.014714498853546292)[&theta=0.5380755318359733]:0.009414145177395992)[&theta=0.02501331222896134]:0.04064322446403759,11[&theta=4.113007291379219E-5]:0.07670383051901825)[&theta=0.020311512906202072]:0.0;
tree STATE_3713500 = (((1[&theta=0.0017346482429580156]:0.0026158990831447702,2[&theta=0.0014306905567425976]:0.0026158990831447702)[&theta=0.7702454381698001]:0.03376051016750152,((((3[&theta=7.384607218524359E-4]:0.001061025673721351,(10[&theta=3.073965096519943E-4]:4.727194541326401E-4,13[&theta=3.0712196536235347E-4]:4.727194541326401E-4)[&theta=0.019957443650089692]:5.88306219588711E-4)[&theta=0.4122522071760855]:0.007769326727853004,(6[&theta=8.580295465879432E-4]:0.0012947966514091625,7[&theta=8.589518738355609E-4]:0.0012947966514091625)[&theta=0.9609173457654816]:0.007535555750165192)[&theta=0.3689551004013886]:0.016330831634884302,12[&theta=0.004463725779436855]:0.025161184036458655)[&theta=0.013883333044548836]:0.0017186350238889495,((4[&theta=6.068242830138538E-4]:8.765141568137007E-4,8[&theta=5.140365313426858E-4]:8.765141568137007E-4)[&theta=0.118593771774309]:0.011159942831397127,(5[&theta=8.490890224301656E-4]:0.0011442501006838338,9[&theta=7.357407273331045E-4]:0.0011442501006838338)[&theta=0.060010317572677156]:0.010892206887526994)[&theta=0.12750321331533324]:0.014843362072136776)[&theta=0.41858573772867746]:0.00949659019029869)[&theta=0.024295801709742455]:0.040999160250261735,11[&theta=3.695312842506731E-5]:0.07737556950090803)[&theta=0.019962576160059996]:0.0;
tree STATE_3714000 = (((1[&theta=0.0017782976188647783]:0.002624910357165117,2[&theta=0.0014421869915715788]:0.002624910357165117)[&theta=0.6760458865981375]:0.03365428337572104,((((3[&theta=7.384607218524359E-4]:0.0010646807050450487,(10[&theta=3.0450387118343433E-4]:4.743478826004604E-4,13[&theta=3.1097612647437814E-4]:4.743478826004604E-4)[&theta=0.019414773436007247]:5.903328224445884E-4)[&theta=0.38245348154664144]:0.0077960905783965515,(6[&theta=9.061439214138505E-4]:0.0012992569792183105,7[&theta=8.589518738355609E-4]:0.0012992569792183105)[&theta=0.7237035658778332]:0.007561514304223289)[&theta=0.33066797252406555]:0.016387088238891047,12[&theta=0.004638122883109403]:0.025247859522332647)[&theta=0.013883333044548836]:0.0017245553941513288,((4[&theta=6.068242830138538E-4]:8.795335811105532E-4,8[&theta=5.140365313426858E-4]:8.795335811105532E-4)[&theta=0.12196690396855844]:0.01119838670851498,(5[&theta=8.715906356300154E-4]:0.0011481918243044084,9[&theta=7.451896664047148E-4]:0.0011481918243044084)[&theta=0.060010317572677156]:0.010929728465321125)[&theta=0.13490816664388164]:0.014894494626858441)[&theta=0.34198867165996927]:0.00930677881640218)[&theta=0.026315625709637025]:0.04136291986513392,11[&theta=5.988343912791408E-5]:0.07764211359802008)[&theta=0.020289359711266473]:0.0;
tree STATE_3714500 = (((1[&theta=0.0017782976188647783]:0.002624910357165117,2[&theta=0.0014421869915715788]:0.002624910357165117)[&theta=0.7980980852741245]:0.03365428337572104,((((3[&theta=7.384607218524359E-4]:0.0010646807050450487,(10[&theta=3.2101938255238866E-4]:4.743478826004604E-4,13[&theta=3.1097612647437814E-4]:4.743478826004604E-4)[&theta=0.019019259771181365]:5.903328224445884E-4)[&theta=0.3210552295871667]:0.0077960905783965515,(6[&theta=9.076196485768802E-4]:0.0012992569792183105,7[&theta=8.890129626534953E-4]:0.0012992569792183105)[&theta=0.5407677221657792]:0.007561514304223289)[&theta=0.45877026913032853]:0.016387088238891047,12[&theta=0.004870018039628806]:0.025247859522332647)[&theta=0.013883333044548836]:0.0017245553941513288,((4[&theta=6.168170477650712E-4]:8.795335811105532E-4,8[&theta=5.494209765592536E-4]:8.795335811105532E-4)[&theta=0.13765909765310969]:0.011675962503823353,(5[&theta=8.730778529527975E-4]:0.0011481918243044084,9[&theta=7.673110688897159E-4]:0.0011481918243044084)[&theta=0.060010317572677156]:0.011407304260629497)[&theta=0.13490816664388164]:0.01441691883155007)[&theta=0.44108356223646494]:0.00930677881640218)[&theta=0.026008106668414903]:0.04136291986513392,11[&theta=4.278257144610353E-5]:0.07764211359802008)[&theta=0.01920174719287188]:0.0;
tree STATE_3715000 = (((1[&theta=0.0017328761786334804]:0.002624910357165117,2[&theta=0.001455052730336322]:0.002624910357165117)[&theta=0.894894296976186]:0.03365428337572104,((((3[&theta=7.384607218524359E-4]:0.0010646807050450487,(10[&theta=2.9451194061793197E-4]:4.743478826004604E-4,13[&theta=3.191070199883488E-4]:4.743478826004604E-4)[&theta=0.01940153341029164]:5.903328224445884E-4)[&theta=0.4755867183044404]:0.007772517620867128,(6[&theta=9.076196485768802E-4]:0.0012992569792183105,7[&theta=8.820998448567139E-4]:0.0012992569792183105)[&theta=0.7683621592003459]:0.007537941346693866)[&theta=0.3391087488083851]:0.01641066119642047,12[&theta=0.004505807750846549]:0.025247859522332647)[&theta=0.013238857826489791]:0.0017245553941513288,((4[&theta=6.221177523074847E-4]:8.795335811105532E-4,8[&theta=5.494209765592536E-4]:8.795335811105532E-4)[&theta=0.13226189263153004]:0.011675962503823353,(5[&theta=8.730778529527975E-4]:0.0011481918243044084,9[&theta=7.159555657681738E-4]:0.0011481918243044084)[&theta=0.05871897186777604]:0.011407304260629497)[&theta=0.12978156994408138]:0.01441691883155007)[&theta=0.3271324359382665]:0.00930677881640218)[&theta=0.02483303657312418]:0.04136291986513392,11[&theta=5.448529470481792E-5]:0.07764211359802008)[&theta=0.01823331653418616]:0.0;
tree STATE_3715500 = (((1[&theta=0.0017328761786334804]:0.002624910357165117,2[&theta=0.001455052730336322]:0.002624910357165117)[&theta=0.7477535363750563]:0.03365428337572104,((((3[&theta=7.390490654598016E-4]:0.0010646807050450487,(10[&theta=3.060323185458121E-4]:4.743478826004604E-4,13[&theta=3.191070199883488E-4]:4.743478826004604E-4)[&theta=0.024502838238482334]:5.903328224445884E-4)[&theta=0.4822991011454094]:0.007772517620867128,(6[&theta=9.076196485768802E-4]:0.0012992569792183105,7[&theta=8.820998448567139E-4]:0.0012992569792183105)[&theta=0.767376992314309]:0.007537941346693866)[&theta=0.3391087488083851]:0.01641066119642047,12[&theta=0.004671157885249428]:0.025247859522332647)[&theta=0.0141382083972359]:0.0017245553941513288,((4[&theta=6.221177523074847E-4]:8.795335811105532E-4,8[&theta=5.195616205352006E-4]:8.795335811105532E-4)[&theta=0.13448322841391797]:0.011675962503823353,(5[&theta=8.730778529527975E-4]:0.0011481918243044084,9[&theta=7.118796069961804E-4]:0.0011481918243044084)[&theta=0.060249967283072435]:0.011407304260629497)[&theta=0.13019074187459936]:0.01441691883155007)[&theta=0.4900800459356341]:0.00930677881640218)[&theta=0.025664104958677242]:0.04136291986513392,11[&theta=2.3013218055106393E-5]:0.07764211359802008)[&theta=0.019381759129763868]:0.0;
tree STATE_3716000 = (((1[&theta=0.0017328761786334804]:0.00266075889271024,2[&theta=0.001455052730336322]:0.00266075889271024)[&theta=0.7358001812551825]:0.03411390165203549,((((3[&theta=7.390490654598016E-4]:0.0010792211041085178,(10[&theta=3.1005465909995347E-4]:4.8082607599237543E-4,13[&theta=3.191070199883488E-4]:4.8082607599237543E-4)[&theta=0.020136419860835735]:5.983950281161424E-4)[&theta=0.31471107882449156]:0.007878667293158288,(6[&theta=9.076196485768802E-4]:0.001317000998504386,7[&theta=8.923164783711797E-4]:0.001317000998504386)[&theta=0.528661777862651]:0.007640887398762421)[&theta=0.4110908484917801]:0.016634782439118527,12[&theta=0.004779535683032033]:0.025592670836385334)[&theta=0.0141382083972359]:0.0017481077357305412,((4[&theta=6.251746112925387E-4]:8.915454163945676E-4,8[&theta=5.153057448865821E-4]:8.915454163945676E-4)[&theta=0.12405474326182239]:0.011835421723335094,(5[&theta=8.730778529527975E-4]:0.0011638727390121584,9[&theta=7.605397468913239E-4]:0.0011638727390121584)[&theta=0.06036604973525128]:0.011563094400717502)[&theta=0.1360752152381752]:0.014613811432386214)[&theta=0.3708021713485108]:0.009433881972629853)[&theta=0.025664104958677242]:0.04192781538584676,11[&theta=2.6052193384298552E-5]:0.07870247593059249)[&theta=0.017778298567372983]:0.0;
tree STATE_3716500 = (((1[&theta=0.0017328761786334804]:0.00266075889271024,2[&theta=0.001455052730336322]:0.00266075889271024)[&theta=0.7554084176629609]:0.03411390165203549,((((3[&theta=7.390490654598016E-4]:0.0010792211041085178,(10[&theta=3.154886185465462E-4]:4.8082607599237543E-4,13[&theta=3.251219681282638E-4]:4.8082607599237543E-4)[&theta=0.02304026392897308]:5.983950281161424E-4)[&theta=0.32392691688681957]:0.007878667293158288,(6[&theta=8.926182099400224E-4]:0.001317000998504386,7[&theta=9.004149158855652E-4]:0.001317000998504386)[&theta=0.4005096398910832]:0.007640887398762421)[&theta=0.3852969325701382]:0.016634782439118527,12[&theta=0.004779535683032033]:0.025592670836385334)[&theta=0.014144215990672147]:0.0017481077357305412,((4[&theta=6.251746112925387E-4]:8.915454163945676E-4,8[&theta=5.153057448865821E-4]:8.915454163945676E-4)[&theta=0.1265671301041495]:0.011835421723335094,(5[&theta=8.730778529527975E-4]:0.0011638727390121584,9[&theta=7.478436623483409E-4]:0.0011638727390121584)[&theta=0.061109652234670055]:0.011563094400717502)[&theta=0.12734023024935245]:0.014613811432386214)[&theta=0.42110805383154454]:0.009433881972629853)[&theta=0.025664104958677242]:0.041215011241978676,11[&theta=2.555276133797932E-5]:0.0779896717867244)[&theta=0.01858495425654949]:0.0;
tree STATE_3717000 = (((1[&theta=0.0017602919146491123]:0.0026393871193090583,2[&theta=0.001455052730336322]:0.0026393871193090583)[&theta=0.7666141756598988]:0.03383989164010432,((((3[&theta=7.390490654598016E-4]:0.001070552573882058,(10[&theta=3.0871473171338164E-4]:4.769639801182839E-4,13[&theta=3.251219681282638E-4]:4.769639801182839E-4)[&theta=0.023195434248544165]:5.935885937637741E-4)[&theta=0.3820795384951037]:0.007815384185262265,(6[&theta=8.86585574827056E-4]:0.001306422570302462,7[&theta=9.004149158855652E-4]:0.001306422570302462)[&theta=0.9547586910820789]:0.007579514188841862)[&theta=0.34917297531205865]:0.016501168378167414,12[&theta=0.005043321821801117]:0.02538710513731174)[&theta=0.014590062680535962]:0.0017340665678098992,((4[&theta=6.22443257748018E-4]:8.843843366483908E-4,8[&theta=5.271491461152491E-4]:8.843843366483908E-4)[&theta=0.11949138911494793]:0.011740357134103974,(5[&theta=8.730778529527975E-4]:0.0011545242691022657,9[&theta=7.478436623483409E-4]:0.0011545242691022657)[&theta=0.06021494747079569]:0.0114702172016501)[&theta=0.12734023024935245]:0.014496430234369272)[&theta=0.47328439055708577]:0.009358107054291739)[&theta=0.02582921024632942]:0.04088396362868158,11[&theta=1.3222202485148138E-5]:0.07736324238809496)[&theta=0.018398912149330576]:0.0;
tree STATE_3717500 = (((1[&theta=0.0017602919146491123]:0.0026393871193090583,2[&theta=0.001455052730336322]:0.0026393871193090583)[&theta=0.7513027241746498]:0.03383989164010432,((((3[&theta=7.395274503052659E-4]:0.001070552573882058,(10[&theta=3.0871473171338164E-4]:4.769639801182839E-4,13[&theta=3.1521439079126656E-4]:4.769639801182839E-4)[&theta=0.020029423991778133]:5.935885937637741E-4)[&theta=0.3770604352616877]:0.007815384185262265,(6[&theta=8.924075077129185E-4]:0.001306422570302462,7[&theta=8.729323108449722E-4]:0.001306422570302462)[&theta=0.6665568217055942]:0.007579514188841862)[&theta=0.4126029854802889]:0.016501168378167414,12[&theta=0.0052605923624412035]:0.02538710513731174)[&theta=0.014590062680535962]:0.0017340665678098992,((4[&theta=6.22443257748018E-4]:8.843843366483908E-4,8[&theta=5.18352394776561E-4]:8.843843366483908E-4)[&theta=0.12191084553785074]:0.011740357134103974,(5[&theta=8.952339237292546E-4]:0.0011545242691022657,9[&theta=7.612413432730902E-4]:0.0011545242691022657)[&theta=0.0625054580895704]:0.0114702172016501)[&theta=0.12377177319673764]:0.014496430234369272)[&theta=0.5079497630615571]:0.009358107054291739)[&theta=0.026099611033336027]:0.04088396362868158,11[&theta=5.704764565490873E-6]:0.07736324238809496)[&theta=0.0250628154931041]:0.0;
tree STATE_3718000 = (((1[&theta=0.0017602919146491123]:0.002650879331587848,2[&theta=0.001455052730336322]:0.002650879331587848)[&theta=0.8677744827500997]:0.03398723464082379,((((3[&theta=7.315997679328952E-4]:0.0010752138898916163,(10[&theta=3.0871473171338164E-4]:4.7904073925253724E-4,13[&theta=3.1521439079126656E-4]:4.7904073925253724E-4)[&theta=0.01993978316330085]:5.961731506390791E-4)[&theta=0.39888418431162664]:0.007849413317798475,(6[&theta=9.040220175296096E-4]:0.0013121108929414118,7[&theta=8.729323108449722E-4]:0.0013121108929414118)[&theta=0.6032138692156276]:0.007612516314748678)[&theta=0.348162627429182]:0.0165730164706517,12[&theta=0.004705925136102414]:0.025497643678341793)[&theta=0.015122443633230263]:0.0017416169043850196,((4[&theta=6.240596066381704E-4]:8.882350535282476E-4,8[&theta=5.18352394776561E-4]:8.882350535282476E-4)[&theta=0.1337124949524765]:0.011791476075856351,(5[&theta=8.952339237292546E-4]:0.0011595512080777848,9[&theta=7.612413432730902E-4]:0.0011595512080777848)[&theta=0.061896877902070935]:0.011520159921306814)[&theta=0.12422238730964544]:0.014559549453342214)[&theta=0.38863822697517036]:0.009398853389684825)[&theta=0.02618436105618975]:0.04070686588389512,11[&theta=2.86042080824595E-6]:0.07734497985630676)[&theta=0.022165155625539053]:0.0;
tree STATE_3718500 = (((1[&theta=0.0017602919146491123]:0.002650879331587848,2[&theta=0.0014382789849116677]:0.002650879331587848)[&theta=0.8294486240525041]:0.03398723464082379,((((3[&theta=7.315997679328952E-4]:0.0010752138898916163,(10[&theta=3.0871473171338164E-4]:4.7904073925253724E-4,13[&theta=3.2142446922364806E-4]:4.7904073925253724E-4)[&theta=0.025127152518922797]:5.961731506390791E-4)[&theta=0.406186517009238]:0.007849413317798475,(6[&theta=9.160435837501165E-4]:0.0013121108929414118,7[&theta=8.729323108449722E-4]:0.0013121108929414118)[&theta=0.6297416831243301]:0.007612516314748678)[&theta=0.3567410870842763]:0.0165730164706517,12[&theta=0.004815752484668936]:0.025497643678341793)[&theta=0.01464346608047753]:0.0017416169043850196,((4[&theta=6.31537883500712E-4]:8.882350535282476E-4,8[&theta=5.185917940202981E-4]:8.882350535282476E-4)[&theta=0.12458879608475958]:0.011791476075856351,(5[&theta=8.940380403997518E-4]:0.0011595512080777848,9[&theta=7.612413432730902E-4]:0.0011595512080777848)[&theta=0.061896877902070935]:0.011520159921306814)[&theta=0.14051064867612573]:0.014559549453342214)[&theta=0.394848406642382]:0.009398853389684825)[&theta=0.02618436105618975]:0.04070686588389512,11[&theta=6.128201302193498E-6]:0.07734497985630676)[&theta=0.02156164055106737]:0.0;
tree STATE_3719000 = (((1[&theta=0.0017602919146491123]:0.0026214650812762088,2[&theta=0.0014382789849116677]:0.0026214650812762088)[&theta=0.824411323246325]:0.03361011108970131,((((3[&theta=7.26054686097333E-4]:0.001063283278747246,(10[&theta=3.0871473171338164E-4]:4.737252863588717E-4,13[&theta=3.2142446922364806E-4]:4.737252863588717E-4)[&theta=0.01818200700225045]:5.895579923883743E-4)[&theta=0.3818084032806216]:0.007829654964141647,(6[&theta=9.104497267251959E-4]:0.0012975516643180217,7[&theta=8.729323108449722E-4]:0.0012975516643180217)[&theta=0.45399954626339745]:0.007595386578570871)[&theta=0.3567410870842763]:0.016321782684283203,12[&theta=0.004573189266996987]:0.025214720927172096)[&theta=0.01460972802670656]:0.0017222918619501822,((4[&theta=6.07492533048437E-4]:8.783791661294038E-4,8[&theta=5.185917940202981E-4]:8.783791661294038E-4)[&theta=0.11660494857711065]:0.0116606374425372,(5[&theta=8.552455962069352E-4]:0.0011466847870841392,9[&theta=7.40729857452434E-4]:0.0011466847870841392)[&theta=0.05982849676609953]:0.011392331821582464)[&theta=0.131544349333812]:0.014397996180455674)[&theta=0.3944434391712831]:0.00929456338185524)[&theta=0.02618436105618975]:0.040255181068127206,11[&theta=8.545963565351291E-5]:0.07648675723910472)[&theta=0.021671746432894625]:0.0;
tree STATE_3719500 = (((1[&theta=0.0017602919146491123]:0.0026214650812762088,2[&theta=0.0014382789849116677]:0.0026214650812762088)[&theta=0.7087005704483599]:0.03361011108970131,((((3[&theta=7.117468634238339E-4]:0.001063283278747246,(10[&theta=3.0441011685808074E-4]:4.737252863588717E-4,13[&theta=3.087138754707271E-4]:4.737252863588717E-4)[&theta=0.019338317803935665]:5.895579923883743E-4)[&theta=0.42998630218272965]:0.007829654964141647,(6[&theta=9.104497267251959E-4]:0.0012975516643180217,7[&theta=8.729323108449722E-4]:0.0012975516643180217)[&theta=0.5805253341547626]:0.007595386578570871)[&theta=0.3567410870842763]:0.016321782684283203,12[&theta=0.004836820222619379]:0.025214720927172096)[&theta=0.01469162565700116]:0.0017222918619501822,((4[&theta=6.007348853439618E-4]:8.783791661294038E-4,8[&theta=5.185917940202981E-4]:8.783791661294038E-4)[&theta=0.12131366043171875]:0.0116606374425372,(5[&theta=8.552455962069352E-4]:0.0011466847870841392,9[&theta=7.40729857452434E-4]:0.0011466847870841392)[&theta=0.05708698823960225]:0.011392331821582464)[&theta=0.131544349333812]:0.014397996180455674)[&theta=0.4147891160310358]:0.00929456338185524)[&theta=0.025986205598245986]:0.040255181068127206,11[&theta=3.835490209307485E-5]:0.07648675723910472)[&theta=0.020785975681850092]:0.0;
tree STATE_3720000 = (((1[&theta=0.001810885056290249]:0.0026214650812762088,2[&theta=0.0014324481912627138]:0.0026214650812762088)[&theta=0.7179266808604594]:0.03350987611782014,((((3[&theta=7.141180696095729E-4]:0.001063283278747246,(10[&theta=3.0441011685808074E-4]:4.737252863588717E-4,13[&theta=3.087138754707271E-4]:4.737252863588717E-4)[&theta=0.0206972526764755]:5.895579923883743E-4)[&theta=0.3504581237970799]:0.006967607397234626,(6[&theta=9.104497267251959E-4]:0.0012975516643180217,7[&theta=8.795238673693978E-4]:0.0012975516643180217)[&theta=0.634696240172461]:0.00673333901166385)[&theta=0.39464419771971204]:0.017183830251190226,12[&theta=0.004437965166488944]:0.025214720927172096)[&theta=0.013912491554255646]:0.0017222918619501822,((4[&theta=6.032776409918727E-4]:8.783791661294038E-4,8[&theta=5.128913291135631E-4]:8.783791661294038E-4)[&theta=0.12131366043171875]:0.0116606374425372,(5[&theta=8.552455962069352E-4]:0.0011466847870841392,9[&theta=7.40729857452434E-4]:0.0011466847870841392)[&theta=0.06172201900504651]:0.011392331821582464)[&theta=0.12644941190348088]:0.014397996180455674)[&theta=0.33896231225499934]:0.00919432840997407)[&theta=0.024761110914345498]:0.04035541604000838,11[&theta=2.4109961488457566E-5]:0.07648675723910472)[&theta=0.016413549175623876]:0.0;
tree STATE_3720500 = (((1[&theta=0.001788309406636814]:0.0025927195815739846,2[&theta=0.0014324481912627138]:0.0025927195815739846)[&theta=0.8013140212909202]:0.03314242581651862,((((3[&theta=7.111349002335701E-4]:0.0010516239171975094,(10[&theta=3.0133692983657273E-4]:4.6853068347240653E-4,13[&theta=3.087138754707271E-4]:4.6853068347240653E-4)[&theta=0.022487605520457362]:5.830932337251029E-4)[&theta=0.2940235781138939]:0.006891204565172137,(6[&theta=8.6053234994981E-4]:0.0012833234484830368,7[&theta=8.243776426250668E-4]:0.0012833234484830368)[&theta=0.554591043110743]:0.00665950503388661)[&theta=0.4038007157880865]:0.016995402111942157,12[&theta=0.004567865367063304]:0.024938230594311803)[&theta=0.013912491554255646]:0.001703406185937003,((4[&theta=6.032776409918727E-4]:8.687473582374137E-4,8[&theta=4.905246444528122E-4]:8.687473582374137E-4)[&theta=0.1210019805630201]:0.011532773503960907,(5[&theta=8.520083374113767E-4]:0.001134110891882901,9[&theta=7.40729857452434E-4]:0.001134110891882901)[&theta=0.06048352908402698]:0.011267409970315419)[&theta=0.12841535952846111]:0.014240115918050486)[&theta=0.47614475056783684]:0.009093508617843797)[&theta=0.02514068019634245]:0.03991290142936307,11[&theta=8.037328621773884E-5]:0.07564804682745567)[&theta=0.019964213857070645]:0.0;
tree STATE_3721000 = (((1[&theta=0.001788309406636814]:0.002581943772105125,2[&theta=0.0014324481912627138]:0.002581943772105125)[&theta=0.7977572919316982]:0.0330046799266535,((((3[&theta=7.356946714854317E-4]:0.001047253178824894,(10[&theta=3.0197266675748144E-4]:4.6658338558053486E-4,13[&theta=3.087138754707271E-4]:4.6658338558053486E-4)[&theta=0.020005761917503407]:5.806697932443592E-4)[&theta=0.39190513692525686]:0.006862563478055361,(6[&theta=8.6053234994981E-4]:0.0012779897251347608,7[&theta=8.663782308040172E-4]:0.0012779897251347608)[&theta=0.5136232249627283]:0.0066318269317454945)[&theta=0.3937258708236434]:0.01692476616029259,12[&theta=0.004344987148510896]:0.024834582817172844)[&theta=0.012903218221923909]:0.0016963265230848408,((4[&theta=5.990643424871983E-4]:8.651366877756052E-4,8[&theta=4.905246444528122E-4]:8.651366877756052E-4)[&theta=0.1297686665347466]:0.011484841220497088,(5[&theta=8.520083374113767E-4]:0.0011293973227895285,9[&theta=7.40729857452434E-4]:0.0011293973227895285)[&theta=0.06028433325183779]:0.011220580585483165)[&theta=0.13006753578671953]:0.014180931431984992)[&theta=0.3592373768711825]:0.00905571435850094)[&theta=0.02431758264670735]:0.03974701622364749,11[&theta=4.5911957960197775E-5]:0.07533363992240612)[&theta=0.01782364370355474]:0.0;
tree STATE_3721500 = (((1[&theta=0.001788309406636814]:0.0025632815093855088,2[&theta=0.0014070297307359632]:0.0025632815093855088)[&theta=0.7067916942091003]:0.03276612244355779,((((3[&theta=7.277136802488703E-4]:0.0010396836437450313,(10[&theta=3.0197266675748144E-4]:4.632109257243652E-4,13[&theta=3.159179965907199E-4]:4.632109257243652E-4)[&theta=0.018827985038912677]:5.764727180206661E-4)[&theta=0.35675338735204415]:0.006812960940641042,(6[&theta=8.671381529585297E-4]:0.001268752428698987,7[&theta=8.541640480732329E-4]:0.001268752428698987)[&theta=0.6142650790992703]:0.006583892155687086)[&theta=0.360796760702159]:0.016802434126588415,12[&theta=0.004593777700121192]:0.024655078710974488)[&theta=0.013429141638372857]:0.0016840654926262855,((4[&theta=5.923051732315802E-4]:8.58883488798122E-4,8[&theta=4.905246444528122E-4]:8.58883488798122E-4)[&theta=0.12747173864366482]:0.011401828907655264,(5[&theta=8.360363477357718E-4]:0.0011212340506918002,9[&theta=7.429307160417357E-4]:0.0011212340506918002)[&theta=0.05918487046314502]:0.011139478345761586)[&theta=0.13006753578671953]:0.014078431807147388)[&theta=0.432464199437483]:0.008990259749342523)[&theta=0.024539369751978766]:0.03924393488407118,11[&theta=6.217115316211522E-5]:0.07457333883701447)[&theta=0.01909863550722087]:0.0;
tree STATE_3722000 = (((1[&theta=0.0017010657652581542]:0.0025688977586694147,2[&theta=0.0014124094088980204]:0.0025688977586694147)[&theta=0.7878660341696753]:0.032837914289687915,((((3[&theta=7.277136802488703E-4]:0.0010419616309650425,(10[&theta=2.8945794111714034E-4]:4.642258388427142E-4,13[&theta=3.130420220770651E-4]:4.642258388427142E-4)[&theta=0.020601521973386164]:5.777357921223282E-4)[&theta=0.3336349935847226]:0.006827888402515226,(6[&theta=8.671381529585297E-4]:0.0012715323145184119,7[&theta=8.541640480732329E-4]:0.0012715323145184119)[&theta=0.8097280951792178]:0.0065983177189618564)[&theta=0.44058171449773753]:0.01683924891196638,12[&theta=0.004125144554072064]:0.024709098945446647)[&theta=0.013429141638372857]:0.00168775534548965,((4[&theta=5.923051732315802E-4]:8.607653358606701E-4,8[&theta=5.119194719429511E-4]:8.607653358606701E-4)[&theta=0.12905019463023704]:0.011077420562926413,(5[&theta=8.303795438870541E-4]:0.0011236907180189088,9[&theta=7.457107550816539E-4]:0.0011236907180189088)[&theta=0.05698274871013977]:0.010814495180768175)[&theta=0.13006753578671953]:0.014458668392149213)[&theta=0.6493943536585989]:0.009009957757421031)[&theta=0.024539369751978766]:0.03932991986870252,11[&theta=9.375744009522733E-5]:0.07473673191705985)[&theta=0.02102357588042354]:0.0;
tree STATE_3722500 = (((1[&theta=0.0017040021274618952]:0.002563555998640341,2[&theta=0.0014124094088980204]:0.002563555998640341)[&theta=0.8019954289459255]:0.032769631207031615,((((3[&theta=7.443560908250993E-4]:0.0010397949783712075,(10[&theta=2.8945794111714034E-4]:4.6326052871231894E-4,13[&theta=3.030125196481624E-4]:4.6326052871231894E-4)[&theta=0.028937305069549193]:5.765344496588885E-4)[&theta=0.28925897722363936]:0.006813690507239541,(6[&theta=8.840182891151992E-4]:0.001268888293178735,7[&theta=8.541640480732329E-4]:0.001268888293178735)[&theta=0.5114157068056402]:0.006584597192432013)[&theta=0.4636282097601972]:0.016804233416914463,12[&theta=0.004638674685036595]:0.02465771890252521)[&theta=0.01266946262596724]:0.0016842458309467047,((4[&theta=5.923051732315802E-4]:8.58975462421762E-4,8[&theta=5.119194719429511E-4]:8.58975462421762E-4)[&theta=0.11630492168338345]:0.011054386200352586,(5[&theta=8.303795438870541E-4]:0.0011213541181513984,9[&theta=7.245333240215836E-4]:0.0011213541181513984)[&theta=0.05431361119292315]:0.01079200754462295)[&theta=0.13006753578671953]:0.014428603070697566)[&theta=0.5466856545580662]:0.00899122247220004)[&theta=0.02508534140022511]:0.039248137324733104,11[&theta=3.8052211783966355E-5]:0.07458132453040506)[&theta=0.01897708815156543]:0.0;
tree STATE_3723000 = (((1[&theta=0.0017040021274618952]:0.002563555998640341,2[&theta=0.0014124094088980204]:0.002563555998640341)[&theta=0.9013878286569611]:0.032769631207031615,((((3[&theta=7.443560908250993E-4]:0.0010397949783712075,(10[&theta=2.967657922871332E-4]:4.6326052871231894E-4,13[&theta=3.030125196481624E-4]:4.6326052871231894E-4)[&theta=0.017381740674053636]:5.765344496588885E-4)[&theta=0.38421047543894715]:0.006813690507239541,(6[&theta=8.840182891151992E-4]:0.001268888293178735,7[&theta=8.541640480732329E-4]:0.001268888293178735)[&theta=0.5523399445571917]:0.006584597192432013)[&theta=0.4149248148445814]:0.016804233416914463,12[&theta=0.0044036387391436504]:0.02465771890252521)[&theta=0.01411165756146343]:0.0017344163621227406,((4[&theta=6.084515472236782E-4]:8.58975462421762E-4,8[&theta=5.119194719429511E-4]:8.58975462421762E-4)[&theta=0.11850181195886349]:0.00980592421819281,(5[&theta=8.422885034322368E-4]:0.0011213541181513984,9[&theta=7.457373977642426E-4]:0.0011213541181513984)[&theta=0.05431361119292315]:0.009543545562463174)[&theta=0.14172042382779484]:0.015727235584033376)[&theta=0.3718586947854954]:0.008941051941024004)[&theta=0.025053355617310903]:0.039248137324733104,11[&theta=3.8651142511138984E-5]:0.07458132453040506)[&theta=0.01827465258709394]:0.0;
tree STATE_3723500 = (((1[&theta=0.0017106698072286105]:0.002563555998640341,2[&theta=0.0014606869074890176]:0.002563555998640341)[&theta=0.7853045488715806]:0.032769631207031615,((((3[&theta=7.443560908250993E-4]:0.0010397949783712075,(10[&theta=2.967657922871332E-4]:4.6326052871231894E-4,13[&theta=3.030125196481624E-4]:4.6326052871231894E-4)[&theta=0.025141365112205584]:5.765344496588885E-4)[&theta=0.3629275881357602]:0.007947006974330782,(6[&theta=8.840182891151992E-4]:0.001268888293178735,7[&theta=8.364052833119267E-4]:0.001268888293178735)[&theta=0.6770761510249225]:0.0077179136595232544)[&theta=0.38627807926789776]:0.01567091694982322,12[&theta=0.0044036387391436504]:0.02465771890252521)[&theta=0.013050094517801048]:0.0017344163621227406,((4[&theta=6.084515472236782E-4]:8.58975462421762E-4,8[&theta=5.119194719429511E-4]:8.58975462421762E-4)[&theta=0.11267993237890876]:0.00980592421819281,(5[&theta=8.305685818183336E-4]:0.0011213541181513984,9[&theta=7.408508513654011E-4]:0.0011213541181513984)[&theta=0.053641308221722535]:0.009543545562463174)[&theta=0.15036692854644707]:0.015727235584033376)[&theta=0.40358831310171417]:0.008941051941024004)[&theta=0.025053355617310903]:0.039248137324733104,11[&theta=5.284599877173813E-5]:0.07458132453040506)[&theta=0.017088760329580656]:0.0;
tree STATE_3724000 = (((1[&theta=0.0017106698072286105]:0.002563555998640341,2[&theta=0.0013610430296901394]:0.002563555998640341)[&theta=0.8832154739526115]:0.032769631207031615,((((3[&theta=7.461664929218955E-4]:0.0010397949783712075,(10[&theta=2.967657922871332E-4]:4.6326052871231894E-4,13[&theta=3.0313518358064965E-4]:4.6326052871231894E-4)[&theta=0.021607120932164693]:5.765344496588885E-4)[&theta=0.42506508806802384]:0.007947006974330782,(6[&theta=8.802795917778739E-4]:0.001268888293178735,7[&theta=8.364052833119267E-4]:0.001268888293178735)[&theta=0.9077943394585144]:0.0077179136595232544)[&theta=0.32615414765029466]:0.01567091694982322,12[&theta=0.0043407374923429476]:0.02465771890252521)[&theta=0.014065317200946921]:0.0017344163621227406,((4[&theta=6.153447831093227E-4]:8.58975462421762E-4,8[&theta=5.143727911775864E-4]:8.58975462421762E-4)[&theta=0.11350417905100375]:0.00980592421819281,(5[&theta=8.305685818183336E-4]:0.0011213541181513984,9[&theta=7.211272626191291E-4]:0.0011213541181513984)[&theta=0.05000146411666959]:0.009543545562463174)[&theta=0.15398750659662985]:0.015727235584033376)[&theta=0.5185893318230881]:0.008941051941024004)[&theta=0.025053355617310903]:0.039248137324733104,11[&theta=3.982059040065233E-5]:0.07458132453040506)[&theta=0.023182028824800235]:0.0;
tree STATE_3724500 = (((1[&theta=0.0017106698072286105]:0.0025454178530424742,2[&theta=0.0013439911624966267]:0.0025454178530424742)[&theta=0.8895445650120758]:0.03253777345072093,((((3[&theta=7.102145803205303E-4]:0.001032438028603139,(10[&theta=2.967657922871332E-4]:4.5998278212750263E-4,13[&theta=3.0313518358064965E-4]:4.5998278212750263E-4)[&theta=0.019085477285375047]:5.724552464756365E-4)[&theta=0.3488023203701659]:0.007890778840580584,(6[&theta=8.854907691073786E-4]:0.0012599104200129792,7[&theta=8.364052833119267E-4]:0.0012599104200129792)[&theta=0.7076916704092593]:0.007663306449170744)[&theta=0.39516708078281737]:0.015560039179476591,12[&theta=0.004487330527840495]:0.024483256048660314)[&theta=0.01296311182895636]:0.001722144698652079,((4[&theta=5.708579446899009E-4]:8.528978803402064E-4,8[&theta=5.016482726490416E-4]:8.528978803402064E-4)[&theta=0.09979542110009262]:0.009736543529303797,(5[&theta=8.730128137779614E-4]:0.001113420106071075,9[&theta=7.211272626191291E-4]:0.001113420106071075)[&theta=0.049426380170389354]:0.009476021303572928)[&theta=0.16094760696771795]:0.015615959337668388)[&theta=0.5264583922311766]:0.00887779055645101)[&theta=0.025053355617310903]:0.03897044164357044,11[&theta=5.1719394311036185E-5]:0.07405363294733384)[&theta=0.022458727505634612]:0.0;
tree STATE_3725000 = (((1[&theta=0.0017106698072286105]:0.0025454178530424742,2[&theta=0.0013439911624966267]:0.0025454178530424742)[&theta=0.7785103027805356]:0.03253777345072093,((((3[&theta=7.3857951793669E-4]:0.001032438028603139,(10[&theta=2.9368420549151524E-4]:4.5998278212750263E-4,13[&theta=3.0313518358064965E-4]:4.5998278212750263E-4)[&theta=0.025073168655002996]:5.724552464756365E-4)[&theta=0.34643029402577197]:0.008244416392642373,(6[&theta=8.419034475476887E-4]:0.0012599104200129792,7[&theta=8.621833411837976E-4]:0.0012599104200129792)[&theta=0.5105099438924517]:0.008016944001232533)[&theta=0.32707193182897465]:0.015206401627414802,12[&theta=0.004961135541450893]:0.024483256048660314)[&theta=0.015030544221798751]:0.001722144698652079,((4[&theta=5.708579446899009E-4]:8.528978803402064E-4,8[&theta=4.986137452690734E-4]:8.528978803402064E-4)[&theta=0.10969480306116185]:0.009736543529303797,(5[&theta=8.302812236758877E-4]:0.001113420106071075,9[&theta=7.211272626191291E-4]:0.001113420106071075)[&theta=0.05075879050742732]:0.009476021303572928)[&theta=0.16151893655694502]:0.015615959337668388)[&theta=0.43214346679519383]:0.00887779055645101)[&theta=0.025053355617310903]:0.03897044164357044,11[&theta=7.656752204457341E-5]:0.07405363294733384)[&theta=0.02206957972876505]:0.0;
tree STATE_3725500 = (((1[&theta=0.0017106698072286105]:0.0025454178530424742,2[&theta=0.0014128794696967584]:0.0025454178530424742)[&theta=0.8726074342758687]:0.03253777345072093,((((3[&theta=7.056664650618367E-4]:0.001032438028603139,(10[&theta=2.9368420549151524E-4]:4.5998278212750263E-4,13[&theta=3.133673136513066E-4]:4.5998278212750263E-4)[&theta=0.02192401366416748]:5.724552464756365E-4)[&theta=0.340332311426537]:0.008244416392642373,(6[&theta=8.634401050405245E-4]:0.0012599104200129792,7[&theta=8.621833411837976E-4]:0.0012599104200129792)[&theta=0.7744158618383973]:0.008016944001232533)[&theta=0.31296129517798404]:0.015206401627414802,12[&theta=0.004565668272916532]:0.024483256048660314)[&theta=0.0151066333529744]:0.001722144698652079,((4[&theta=5.914845018879331E-4]:8.528978803402064E-4,8[&theta=4.986137452690734E-4]:8.528978803402064E-4)[&theta=0.09692812994614894]:0.009736543529303797,(5[&theta=8.302812236758877E-4]:0.001113420106071075,9[&theta=7.211272626191291E-4]:0.001113420106071075)[&theta=0.05201345205696638]:0.009476021303572928)[&theta=0.1497923833273226]:0.015615959337668388)[&theta=0.4069357441254794]:0.00887779055645101)[&theta=0.025053355617310903]:0.03897044164357044,11[&theta=5.187574157708785E-5]:0.07405363294733384)[&theta=0.02197318469328421]:0.0;
tree STATE_3726000 = (((1[&theta=0.0017106698072286105]:0.002608496794520689,2[&theta=0.0014382446403337973]:0.002608496794520689)[&theta=0.8051767049851488]:0.03334410405175612,((((3[&theta=7.056664650618367E-4]:0.0010580232573341698,(10[&theta=2.9616579492806823E-4]:4.713817856192578E-4,13[&theta=3.1034297163698405E-4]:4.713817856192578E-4)[&theta=0.027334526807217954]:5.86641471714912E-4)[&theta=0.36883282683871127]:0.00844872432524052,(6[&theta=8.634401050405245E-4]:0.0012911327262275752,7[&theta=8.74151828738084E-4]:0.0012911327262275752)[&theta=0.6788081629811555]:0.008215614856347114)[&theta=0.35658575896525796]:0.015583237091660256,12[&theta=0.00447534535631307]:0.025089984674234945)[&theta=0.014268027769010646]:0.0017648218035264118,((4[&theta=5.914845018879331E-4]:8.740338582373392E-4,8[&theta=5.156172346317215E-4]:8.740338582373392E-4)[&theta=0.10056485627058315]:0.009977828416478979,(5[&theta=8.599135999914245E-4]:0.0011410121816226694,9[&theta=7.159428931609209E-4]:0.0011410121816226694)[&theta=0.05356999968832499]:0.009710850093093647)[&theta=0.1596307153518238]:0.016002944203045037)[&theta=0.4808790179976232]:0.00909779436851545)[&theta=0.024988847090110414]:0.04214537124298704,11[&theta=1.934982468506526E-5]:0.07809797208926385)[&theta=0.018119381561956943]:0.0;
tree STATE_3726500 = (((1[&theta=0.0017106698072286105]:0.0025981872181374548,2[&theta=0.001432882170036985]:0.0025981872181374548)[&theta=0.758172214892245]:0.03321231796393183,((((3[&theta=7.151203899683716E-4]:0.001053841626132001,(10[&theta=2.9616579492806823E-4]:4.695187407672514E-4,13[&theta=3.1034297163698405E-4]:4.695187407672514E-4)[&theta=0.021670641187393695]:5.843228853647497E-4)[&theta=0.4327346545013224]:0.008415332385118178,(6[&theta=8.634401050405245E-4]:0.0012860297751754993,7[&theta=8.945309153188679E-4]:0.0012860297751754993)[&theta=0.9100672096043168]:0.00818314423607468)[&theta=0.3148839135646191]:0.015521647377066015,12[&theta=0.0048393608409647015]:0.024990821388316195)[&theta=0.01374237530052462]:0.0017578466885005972,((4[&theta=5.968455436460602E-4]:8.705794093601321E-4,8[&theta=5.094444792196062E-4]:8.705794093601321E-4)[&theta=0.10056485627058315]:0.009938392989755598,(5[&theta=8.741192519362089E-4]:0.0011365025528336486,9[&theta=7.655489583645573E-4]:0.0011365025528336486)[&theta=0.051548005523672]:0.009672469846282082)[&theta=0.159622888547785]:0.015939695677701062)[&theta=0.554601695781447]:0.00906183710525249)[&theta=0.024988847090110414]:0.041978799857911156,11[&theta=2.745092707198915E-5]:0.07778930503998044)[&theta=0.017566035448749347]:0.0;
tree STATE_3727000 = (((1[&theta=0.0017106698072286105]:0.0026062491818030875,2[&theta=0.001432882170036985]:0.0026062491818030875)[&theta=0.7033322895388703]:0.03331537308590592,((((3[&theta=7.151203899683716E-4]:0.0010571116110044915,(10[&theta=3.045122711993531E-4]:4.709756192408176E-4,13[&theta=3.1034297163698405E-4]:4.709756192408176E-4)[&theta=0.018645303327092216]:5.861359917636739E-4)[&theta=0.46726605884955763]:0.008441444477214328,(6[&theta=9.047741621464339E-4]:0.0012900202209940338,7[&theta=8.945309153188679E-4]:0.0012900202209940338)[&theta=0.6893405919192622]:0.008208535867224786)[&theta=0.35761130097199045]:0.015569809786730386,12[&theta=0.004142209171329914]:0.025068365874949206)[&theta=0.014081281362335135]:0.0017633011438352685,((4[&theta=6.003612721527749E-4]:8.732807464759927E-4,8[&theta=5.094444792196062E-4]:8.732807464759927E-4)[&theta=0.10913580008292253]:0.009969231015059882,(5[&theta=8.588824928420604E-4]:0.0011400290278401,9[&theta=7.003861846481689E-4]:0.0011400290278401)[&theta=0.053474543755035006]:0.009702482733695774)[&theta=0.159622888547785]:0.0159891552572486)[&theta=0.41880187534709534]:0.009089955248924527)[&theta=0.024988847090110414]:0.042109056660353576,11[&theta=4.966647594103853E-5]:0.07803067892806258)[&theta=0.016763597982069115]:0.0;
tree STATE_3727500 = (((1[&theta=0.0017106698072286105]:0.0026062491818030875,2[&theta=0.001456979257974565]:0.0026062491818030875)[&theta=0.8678193153974492]:0.03331537308590592,((((3[&theta=7.485602814499557E-4]:0.0010571116110044915,(10[&theta=2.977508966458236E-4]:4.709756192408176E-4,13[&theta=3.1279210404106287E-4]:4.709756192408176E-4)[&theta=0.02442537815546121]:5.861359917636739E-4)[&theta=0.3541584774541957]:0.008441444477214328,(6[&theta=8.88604281882689E-4]:0.0012900202209940338,7[&theta=8.723879861528733E-4]:0.0012900202209940338)[&theta=0.7406144750595677]:0.008208535867224786)[&theta=0.31955569315351046]:0.015569809786730386,12[&theta=0.0046167342497394175]:0.025068365874949206)[&theta=0.014081281362335135]:0.0017633011438352685,((4[&theta=6.003612721527749E-4]:8.732807464759927E-4,8[&theta=5.113289805375705E-4]:8.732807464759927E-4)[&theta=0.10178045708151127]:0.009969231015059882,(5[&theta=8.588824928420604E-4]:0.0011400290278401,9[&theta=7.354514782017196E-4]:0.0011400290278401)[&theta=0.053474543755035006]:0.009702482733695774)[&theta=0.15331197636051966]:0.0159891552572486)[&theta=0.4599723886181623]:0.009089955248924527)[&theta=0.024988847090110414]:0.042109056660353576,11[&theta=4.3885363846408315E-5]:0.07803067892806258)[&theta=0.016249911675565595]:0.0;
tree STATE_3728000 = (((1[&theta=0.0017401961704462175]:0.002633045419083753,2[&theta=0.001457478628095405]:0.002633045419083753)[&theta=0.8067556205885805]:0.033657906197680824,((((3[&theta=7.576842555512526E-4]:0.0010679803390441587,(10[&theta=2.977508966458236E-4]:4.75817970668571E-4,13[&theta=3.1279210404106287E-4]:4.75817970668571E-4)[&theta=0.02370860870474178]:5.921623683755877E-4)[&theta=0.4111664629780253]:0.008528235468184158,(6[&theta=8.973622844863514E-4]:0.0013032836066211508,7[&theta=8.779914998506344E-4]:0.0013032836066211508)[&theta=0.558886385025882]:0.008292932200607166)[&theta=0.34326185193871245]:0.015729891301718684,12[&theta=0.004456657700450414]:0.025326107108947)[&theta=0.013963140618134116]:0.0017814305829454598,((4[&theta=6.003612721527749E-4]:8.822594113936036E-4,8[&theta=5.317936433939809E-4]:8.822594113936036E-4)[&theta=0.1215909767929001]:0.010071729993918267,(5[&theta=8.732241251731696E-4]:0.0011517502740471552,9[&theta=7.354514782017196E-4]:0.0011517502740471552)[&theta=0.05214049424188261]:0.009802239131264715)[&theta=0.15871085925252207]:0.01615354828658059)[&theta=0.4350761921185891]:0.009183413924872118)[&theta=0.024988847090110414]:0.04235784156695805,11[&theta=3.1161435961612746E-5]:0.07864879318372263)[&theta=0.012721232413569827]:0.0;
tree STATE_3728500 = (((1[&theta=0.0017401961704462175]:0.0026024036444352735,2[&theta=0.0014675096007907625]:0.0026024036444352735)[&theta=0.8742655164755455]:0.033266216039442735,((((3[&theta=7.377119819034578E-4]:0.0010555518360488001,(10[&theta=3.124072374397576E-4]:4.7028069169675717E-4,13[&theta=3.1161903040990876E-4]:4.7028069169675717E-4)[&theta=0.01717601686438485]:5.85271144352043E-4)[&theta=0.4111483131437525]:0.008428989071797954,(6[&theta=8.973622844863514E-4]:0.0012881167878918943,7[&theta=8.574670956655958E-4]:0.0012881167878918943)[&theta=0.5048808715218809]:0.00819642411995486)[&theta=0.3381862289631389]:0.015546836432623388,12[&theta=0.0048394534692459325]:0.025031377340470142)[&theta=0.013963140618134116]:0.0017606993816988367,((4[&theta=6.003612721527749E-4]:8.719922151388461E-4,8[&theta=5.159319124197364E-4]:8.719922151388461E-4)[&theta=0.10194368287974467]:0.009954521350817319,(5[&theta=8.429610848637671E-4]:0.001138346907704558,9[&theta=7.353267912483566E-4]:0.001138346907704558)[&theta=0.05214049424188261]:0.009688166658251608)[&theta=0.16257222794268417]:0.015965563156212816)[&theta=0.45741790859983766]:0.009076542961709028)[&theta=0.02529408927152081]:0.041864906873737916,11[&theta=1.997620882786426E-5]:0.07773352655761592)[&theta=0.014284658347843409]:0.0;
tree STATE_3729000 = (((1[&theta=0.0017211355991927572]:0.0026007748826716204,2[&theta=0.0014675096007907625]:0.0026007748826716204)[&theta=0.724184289367237]:0.033245395771678996,((((3[&theta=7.45478764305919E-4]:0.0010548911996891078,(10[&theta=3.124072374397576E-4]:4.699863579524674E-4,13[&theta=3.1161903040990876E-4]:4.699863579524674E-4)[&theta=0.019610918763668165]:5.849048417366404E-4)[&theta=0.5018902889177597]:0.008423713635323774,(6[&theta=8.760808996282668E-4]:0.0012873105965173456,7[&theta=8.745967578587054E-4]:0.0012873105965173456)[&theta=0.7043113291542833]:0.008191294238495536)[&theta=0.3441324775620198]:0.015537106161617438,12[&theta=0.004504289287014861]:0.02501571099663032)[&theta=0.013897851111055128]:0.0017595974158925998,((4[&theta=6.050417801579037E-4]:8.714464629142601E-4,8[&theta=5.081813525871951E-4]:8.714464629142601E-4)[&theta=0.10293833868112606]:0.009948291132155295,(5[&theta=8.429610848637671E-4]:0.001137634452539885,9[&theta=7.569516291533897E-4]:0.001137634452539885)[&theta=0.052843218867451]:0.009682103142529671)[&theta=0.15424147701285829]:0.015955570817453364)[&theta=0.4609581667298813]:0.0090708622418277)[&theta=0.02529408927152081]:0.041838704958558216,11[&theta=1.8676638740320973E-5]:0.07768487561290884)[&theta=0.022537510585220404]:0.0;
tree STATE_3729500 = (((1[&theta=0.0017211355991927572]:0.0026007748826716204,2[&theta=0.001439287453957349]:0.0026007748826716204)[&theta=0.7812945856550341]:0.033245395771678996,((((3[&theta=7.493886470250686E-4]:0.0010548911996891078,(10[&theta=3.124072374397576E-4]:4.699863579524674E-4,13[&theta=3.106235401344218E-4]:4.699863579524674E-4)[&theta=0.019589513103729302]:5.849048417366404E-4)[&theta=0.34456051549952393]:0.008423713635323774,(6[&theta=8.760808996282668E-4]:0.0012873105965173456,7[&theta=8.745967578587054E-4]:0.0012873105965173456)[&theta=0.5229917381241085]:0.008191294238495536)[&theta=0.36776348466292175]:0.015537106161617438,12[&theta=0.004530230556221771]:0.02501571099663032)[&theta=0.014044760348683813]:0.0017595974158925998,((4[&theta=6.050417801579037E-4]:8.714464629142601E-4,8[&theta=5.081813525871951E-4]:8.714464629142601E-4)[&theta=0.10937786527921646]:0.009948291132155295,(5[&theta=8.761990894223754E-4]:0.001137634452539885,9[&theta=7.569516291533897E-4]:0.001137634452539885)[&theta=0.05485481417735365]:0.009682103142529671)[&theta=0.14651765840047573]:0.015955570817453364)[&theta=0.30665018879875255]:0.0090708622418277)[&theta=0.02529408927152081]:0.041838704958558216,11[&theta=2.2213532643052815E-5]:0.07768487561290884)[&theta=0.015187232312596811]:0.0;
tree STATE_3730000 = (((1[&theta=0.0017211355991927572]:0.002600651108977661,2[&theta=0.0014419730331637405]:0.002600651108977661)[&theta=0.8052644084752577]:0.0332438135872811,((((3[&theta=7.453619676724036E-4]:0.0010548409962742023,(10[&theta=3.124072374397576E-4]:4.699639907925791E-4,13[&theta=3.106235401344218E-4]:4.699639907925791E-4)[&theta=0.0199790795343834]:5.848770054816231E-4)[&theta=0.38319654444389617]:0.008423312741666869,(6[&theta=8.928453481265965E-4]:0.0012872493320115763,7[&theta=8.745967578587054E-4]:0.0012872493320115763)[&theta=0.9327378628771323]:0.008190904405929494)[&theta=0.3259189953779591]:0.015536366733904619,12[&theta=0.004530230556221771]:0.02501452047184569)[&theta=0.014585543850056606]:0.0017595136747454894,((4[&theta=6.050417801579037E-4]:8.714049898330944E-4,8[&theta=4.999405098780658E-4]:8.714049898330944E-4)[&theta=0.11306370518587806]:0.009947817682203815,(5[&theta=8.706381986088943E-4]:0.0011375803112839446,9[&theta=7.613567885780298E-4]:0.0011375803112839446)[&theta=0.050927589279979056]:0.009681642360752966)[&theta=0.14806275075833653]:0.01595481147455427)[&theta=0.48233200582343577]:0.009070430549667587)[&theta=0.025901951679290026]:0.0418367138092674,11[&theta=2.0168688606468956E-5]:0.07768117850552617)[&theta=0.018017124609048214]:0.0;
tree STATE_3730500 = (((1[&theta=0.0016813055091330436]:0.002600651108977661,2[&theta=0.0014030197076445705]:0.002600651108977661)[&theta=0.7816119494887177]:0.0332438135872811,((((3[&theta=7.453619676724036E-4]:0.0010548409962742023,(10[&theta=3.124072374397576E-4]:4.699639907925791E-4,13[&theta=3.202475337987469E-4]:4.699639907925791E-4)[&theta=0.01860526266740566]:5.848770054816231E-4)[&theta=0.43905268544984793]:0.008423312741666869,(6[&theta=8.923762916267025E-4]:0.0012872493320115763,7[&theta=8.745967578587054E-4]:0.0012872493320115763)[&theta=0.5861376941629677]:0.008190904405929494)[&theta=0.3813036985202643]:0.015536366733904619,12[&theta=0.00451371430246691]:0.02501452047184569)[&theta=0.014090913755286701]:0.0017595136747454894,((4[&theta=5.990815099468833E-4]:8.714049898330944E-4,8[&theta=4.940651062058908E-4]:8.714049898330944E-4)[&theta=0.1100480964449931]:0.009947817682203815,(5[&theta=8.822813722959836E-4]:0.0011375803112839446,9[&theta=7.38452119208155E-4]:0.0011375803112839446)[&theta=0.05233425824236218]:0.009681642360752966)[&theta=0.1495715787439237]:0.01595481147455427)[&theta=0.47949036771729237]:0.009070430549667587)[&theta=0.025901951679290026]:0.0418367138092674,11[&theta=3.42144559376207E-5]:0.07768117850552617)[&theta=0.02006559759963798]:0.0;
tree STATE_3731000 = (((1[&theta=0.001771104784025926]:0.002600651108977661,2[&theta=0.0014030197076445705]:0.002600651108977661)[&theta=0.9213531981354498]:0.0332438135872811,((((3[&theta=7.457988564650129E-4]:0.0010548409962742023,(10[&theta=3.073961834910621E-4]:4.699639907925791E-4,13[&theta=2.971765286681361E-4]:4.699639907925791E-4)[&theta=0.018718317982524695]:5.848770054816231E-4)[&theta=0.3821320058124911]:0.008423312741666869,(6[&theta=8.928992199142578E-4]:0.0012872493320115763,7[&theta=8.745967578587054E-4]:0.0012872493320115763)[&theta=0.5779726054591854]:0.008190904405929494)[&theta=0.3401825694835124]:0.015536366733904619,12[&theta=0.00451371430246691]:0.02501452047184569)[&theta=0.014090913755286701]:0.0017595136747454894,((4[&theta=5.990815099468833E-4]:8.714049898330944E-4,8[&theta=5.069689608554307E-4]:8.714049898330944E-4)[&theta=0.1100480964449931]:0.009947817682203815,(5[&theta=8.337103364458076E-4]:0.0011375803112839446,9[&theta=7.38452119208155E-4]:0.0011375803112839446)[&theta=0.05233425824236218]:0.009681642360752966)[&theta=0.14967450761533127]:0.01595481147455427)[&theta=0.3525719137632325]:0.009070430549667587)[&theta=0.025056859940786998]:0.0418367138092674,11[&theta=3.4556222625758193E-5]:0.07768117850552617)[&theta=0.01672096003175893]:0.0;
tree STATE_3731500 = (((1[&theta=0.001771104784025926]:0.002603091038968929,2[&theta=0.0014030197076445705]:0.002603091038968929)[&theta=0.6935026074510698]:0.033275002921950306,((((3[&theta=7.457988564650129E-4]:0.0010558306477403076,(10[&theta=2.8987776507904354E-4]:4.704049108498649E-4,13[&theta=3.0656645850814387E-4]:4.704049108498649E-4)[&theta=0.02332917267442695]:5.854257368904426E-4)[&theta=0.45073416971021524]:0.008431215490833519,(6[&theta=8.928992199142578E-4]:0.0012884570288997025,7[&theta=8.459817669778816E-4]:0.0012884570288997025)[&theta=0.6895947236975294]:0.008198589109674125)[&theta=0.30479003716898756]:0.01555094294792215,12[&theta=0.004119443306085428]:0.025037989086495977)[&theta=0.014330010828089367]:0.0017611644498803161,((4[&theta=5.949336829078373E-4]:8.72222541699969E-4,8[&theta=5.170692690068323E-4]:8.72222541699969E-4)[&theta=0.1272540042884059]:0.009957150721390305,(5[&theta=8.337103364458076E-4]:0.0011386475887474213,9[&theta=7.38452119208155E-4]:0.0011386475887474213)[&theta=0.05233425824236218]:0.009690725674342851)[&theta=0.15512855327393474]:0.01596978027328602)[&theta=0.4425338225928467]:0.00907894042454294)[&theta=0.025056859940786998]:0.04187596500001996,11[&theta=8.643860374787234E-5]:0.07775405896093919)[&theta=0.016455258750800738]:0.0;
tree STATE_3732000 = (((1[&theta=0.0017603602563580716]:0.0026167145929267316,2[&theta=0.001506235955895622]:0.0026167145929267316)[&theta=0.8010626818631632]:0.033449151190668866,((((3[&theta=7.457988564650129E-4]:0.0010613564497904309,(10[&theta=3.0184044724610945E-4]:4.728668250084711E-4,13[&theta=3.259746488314694E-4]:4.728668250084711E-4)[&theta=0.022314378372407892]:5.884896247819598E-4)[&theta=0.42604493487531814]:0.009696526665378045,(6[&theta=8.928992199142578E-4]:0.00129520030587033,7[&theta=8.689543936441908E-4]:0.00129520030587033)[&theta=0.6817596037362266]:0.009462682809298146)[&theta=0.30479003716898756]:0.01441114495160453,12[&theta=0.004411568390368676]:0.025169028066773007)[&theta=0.014108762606716644]:0.0017703816914413362,((4[&theta=6.046384787621382E-4]:8.767874111886552E-4,8[&theta=4.958179953247246E-4]:8.767874111886552E-4)[&theta=0.11734669729361234]:0.01000926252927105,(5[&theta=8.807469251815446E-4]:0.0011446068220711883,9[&theta=7.38452119208155E-4]:0.0011446068220711883)[&theta=0.05039135763245166]:0.009741443118388517)[&theta=0.15512855327393474]:0.016053359817754638)[&theta=0.2821026311337741]:0.009126456025381258)[&theta=0.025056859940786998]:0.042095127319036967,11[&theta=1.9329828180767762E-4]:0.07816099310263257)[&theta=0.016793595659228378]:0.0;
tree STATE_3732500 = (((1[&theta=0.0017603602563580716]:0.0026167145929267316,2[&theta=0.001506235955895622]:0.0026167145929267316)[&theta=0.7462874348607805]:0.033449151190668866,((((3[&theta=7.457988564650129E-4]:0.0010613564497904309,(10[&theta=3.0184044724610945E-4]:4.728668250084711E-4,13[&theta=3.148113205949102E-4]:4.728668250084711E-4)[&theta=0.023284939435361453]:5.884896247819598E-4)[&theta=0.39278164935978926]:0.009696526665378045,(6[&theta=8.806897546601841E-4]:0.00129520030587033,7[&theta=8.465360635724712E-4]:0.00129520030587033)[&theta=1.0455005082287283]:0.009462682809298146)[&theta=0.3162022342647296]:0.01441114495160453,12[&theta=0.004647340135729984]:0.025169028066773007)[&theta=0.013500621544319908]:0.0017703816914413362,((4[&theta=5.964706855524516E-4]:8.767874111886552E-4,8[&theta=5.141689159834207E-4]:8.767874111886552E-4)[&theta=0.12263915746624621]:0.01000926252927105,(5[&theta=8.807469251815446E-4]:0.0011446068220711883,9[&theta=7.38452119208155E-4]:0.0011446068220711883)[&theta=0.054610464907088666]:0.009741443118388517)[&theta=0.1557406148943079]:0.016053359817754638)[&theta=0.5112952746618932]:0.009126456025381258)[&theta=0.025056859940786998]:0.042095127319036967,11[&theta=7.670490130925983E-5]:0.07816099310263257)[&theta=0.017647525475399883]:0.0;
tree STATE_3733000 = (((1[&theta=0.0017572764725622405]:0.0025798695906035464,2[&theta=0.0014122227608109256]:0.0025798695906035464)[&theta=0.7927191521102993]:0.032978165911395324,((((3[&theta=7.327243610176958E-4]:0.001046411877323887,(10[&theta=3.0184044724610945E-4]:4.6620855997907507E-4,13[&theta=3.1536704329831973E-4]:4.6620855997907507E-4)[&theta=0.01966158972857215]:5.802033173448119E-4)[&theta=0.4589762380295698]:0.009375273458215818,(6[&theta=8.806897546601841E-4]:0.00127696306348716,7[&theta=8.465360635724712E-4]:0.00127696306348716)[&theta=0.585421157380881]:0.009144722272052545)[&theta=0.29004694371799244]:0.014392946841020703,12[&theta=0.004522407905165246]:0.02481463217656041)[&theta=0.014566498754106998]:0.0017097730522255723,((4[&theta=6.022420799125434E-4]:8.644416879334289E-4,8[&theta=5.141689159834207E-4]:8.644416879334289E-4)[&theta=0.11690194116436534]:0.009868325759880437,(5[&theta=8.807469251815446E-4]:0.0011284900315230923,9[&theta=7.116485372240854E-4]:0.0011284900315230923)[&theta=0.054610464907088666]:0.009604277416290774)[&theta=0.14012956657126033]:0.015791637780972114)[&theta=0.3884129847157851]:0.009033630273212887)[&theta=0.025056859940786998]:0.04150240120818895,11[&theta=4.969546943244048E-5]:0.07706043671018782)[&theta=0.018251952904106857]:0.0;
tree STATE_3733500 = (((1[&theta=0.0017572764725622405]:0.0025798695906035464,2[&theta=0.0014122227608109256]:0.0025798695906035464)[&theta=0.7011175907540155]:0.032978165911395324,((((3[&theta=7.252317086520403E-4]:0.001046411877323887,(10[&theta=3.0184044724610945E-4]:4.6620855997907507E-4,13[&theta=3.1536704329831973E-4]:4.6620855997907507E-4)[&theta=0.015953159809860222]:5.802033173448119E-4)[&theta=0.4461366430414406]:0.009375273458215818,(6[&theta=8.715191891815654E-4]:0.00127696306348716,7[&theta=8.62347159544677E-4]:0.00127696306348716)[&theta=0.6288279931513603]:0.009144722272052545)[&theta=0.31127876798947657]:0.014392946841020703,12[&theta=0.004444860720164548]:0.02481463217656041)[&theta=0.015301328290737196]:0.0017097730522255723,((4[&theta=6.022420799125434E-4]:8.644416879334289E-4,8[&theta=5.141689159834207E-4]:8.644416879334289E-4)[&theta=0.11690194116436534]:0.009868325759880437,(5[&theta=8.262232315171484E-4]:0.0011284900315230923,9[&theta=7.215019345447127E-4]:0.0011284900315230923)[&theta=0.051306418985365275]:0.009604277416290774)[&theta=0.14012956657126033]:0.015791637780972114)[&theta=0.4029247535844608]:0.009033630273212887)[&theta=0.025775837130969297]:0.04150240120818895,11[&theta=5.6510524704904626E-5]:0.07706043671018782)[&theta=0.017868727903347644]:0.0;
tree STATE_3734000 = (((1[&theta=0.0017321915313531697]:0.002577228034529273,2[&theta=0.0014122227608109256]:0.002577228034529273)[&theta=0.7723967863712409]:0.03294439921450532,((((3[&theta=7.252317086520403E-4]:0.0010453404450077714,(10[&theta=3.016555865291041E-4]:4.6573120404683085E-4,13[&theta=3.04150574950035E-4]:4.6573120404683085E-4)[&theta=0.020935790978184227]:5.796092409609405E-4)[&theta=0.41652522924673113]:0.0097995730995083,(6[&theta=8.715191891815654E-4]:0.001275655567345005,7[&theta=8.947836229724458E-4]:0.001275655567345005)[&theta=0.663121613212765]:0.009569257977171066)[&theta=0.32731212467042575]:0.013944310664682115,12[&theta=0.0046990537531833645]:0.024789224209198185)[&theta=0.013307882552953799]:0.0017080223973055739,((4[&theta=5.970466324367403E-4]:8.635565768410184E-4,8[&theta=4.979484780174275E-4]:8.635565768410184E-4)[&theta=0.11712157090375519]:0.009858221475559684,(5[&theta=8.321054365757469E-4]:0.0011273345585067877,9[&theta=7.215019345447127E-4]:0.0011273345585067877)[&theta=0.051306418985365275]:0.009594443493893915)[&theta=0.1479404127085465]:0.015775468554103056)[&theta=0.5111010319968535]:0.00902438064253084)[&theta=0.025694985344515916]:0.04145990645558295,11[&theta=4.4023780011743626E-5]:0.07698153370461755)[&theta=0.01789038553820248]:0.0;
tree STATE_3734500 = (((1[&theta=0.0018080892948709121]:0.002683448204190734,2[&theta=0.0014346591738839327]:0.002683448204190734)[&theta=0.7568981649108854]:0.03430219900058394,((((3[&theta=7.794122986171728E-4]:0.0010884240363450792,(10[&theta=3.0833557019521214E-4]:4.8492626433940074E-4,13[&theta=3.0496304267418824E-4]:4.8492626433940074E-4)[&theta=0.021702397705100865]:6.034977720056785E-4)[&theta=0.4658989149623038]:0.010203461425761812,(6[&theta=8.971973851878795E-4]:0.0013282315710891682,7[&theta=9.027602796032776E-4]:0.0013282315710891682)[&theta=0.6557494598468068]:0.009963653891017723)[&theta=0.32589380681507657]:0.014519023893302252,12[&theta=0.004554215477094155]:0.025810909355409143)[&theta=0.013840595253713424]:0.0017784183523381347,((4[&theta=6.12991575356817E-4]:8.991479660682729E-4,8[&theta=5.197666056000413E-4]:8.991479660682729E-4)[&theta=0.10908493412127028]:0.010264526988174311,(5[&theta=9.098153515394701E-4]:0.0011737975282034878,9[&theta=7.621402471841926E-4]:0.0011737975282034878)[&theta=0.055804819648429475]:0.009989877426039098)[&theta=0.15442257490321962]:0.016425652753504695)[&theta=0.4245047778354529]:0.009396319497027395)[&theta=0.02580359872065882]:0.04316867193494988,11[&theta=3.5212673000451965E-5]:0.08015431913972455)[&theta=0.01625627116574386]:0.0;
tree STATE_3735000 = (((1[&theta=0.0018080892948709121]:0.002683448204190734,2[&theta=0.0014859837446705461]:0.002683448204190734)[&theta=0.8416051200888872]:0.03430219900058394,((((3[&theta=7.638453395193276E-4]:0.0010884240363450792,(10[&theta=3.092537131141138E-4]:4.8492626433940074E-4,13[&theta=3.0623029341649325E-4]:4.8492626433940074E-4)[&theta=0.022869012984450588]:6.034977720056785E-4)[&theta=0.4773965767242473]:0.010203461425761812,(6[&theta=8.971973851878795E-4]:0.0013282315710891682,7[&theta=8.780016374892246E-4]:0.0013282315710891682)[&theta=0.6929782438350292]:0.009963653891017723)[&theta=0.29797270550587446]:0.014519023893302252,12[&theta=0.0048218754090592845]:0.025810909355409143)[&theta=0.014524884037709865]:0.0017784183523381347,((4[&theta=6.36211694884769E-4]:8.991479660682729E-4,8[&theta=5.363508459497704E-4]:8.991479660682729E-4)[&theta=0.11408446583688707]:0.010264526988174311,(5[&theta=9.098153515394701E-4]:0.0011737975282034878,9[&theta=7.621402471841926E-4]:0.0011737975282034878)[&theta=0.0537613349762997]:0.009989877426039098)[&theta=0.15617958149881087]:0.016425652753504695)[&theta=0.404373210880341]:0.009396319497027395)[&theta=0.025409188046390946]:0.04316867193494988,11[&theta=5.579361528697439E-5]:0.08015431913972455)[&theta=0.018051435656957125]:0.0;
tree STATE_3735500 = (((1[&theta=0.001802604099210474]:0.002683448204190734,2[&theta=0.0014419165906410583]:0.002683448204190734)[&theta=0.7899435427720438]:0.03430219900058394,((((3[&theta=7.638453395193276E-4]:0.0010884240363450792,(10[&theta=3.092537131141138E-4]:4.8492626433940074E-4,13[&theta=3.165221424776932E-4]:4.8492626433940074E-4)[&theta=0.0290934034490131]:6.034977720056785E-4)[&theta=0.3995012478083753]:0.010203461425761812,(6[&theta=9.013824576552036E-4]:0.0013282315710891682,7[&theta=8.780016374892246E-4]:0.0013282315710891682)[&theta=0.8550343214969366]:0.009963653891017723)[&theta=0.29440635741109866]:0.014519023893302252,12[&theta=0.0048218754090592845]:0.025810909355409143)[&theta=0.014644665796432232]:0.0017784183523381347,((4[&theta=6.36211694884769E-4]:8.991479660682729E-4,8[&theta=5.449196787174307E-4]:8.991479660682729E-4)[&theta=0.10445106724989892]:0.010264526988174311,(5[&theta=9.098153515394701E-4]:0.0011737975282034878,9[&theta=7.621402471841926E-4]:0.0011737975282034878)[&theta=0.0537613349762997]:0.009989877426039098)[&theta=0.1680307435254692]:0.016425652753504695)[&theta=0.3207503516408625]:0.009396319497027395)[&theta=0.024613635440519126]:0.04316867193494988,11[&theta=3.707749481545872E-5]:0.08015431913972455)[&theta=0.01301890910072584]:0.0;
tree STATE_3736000 = (((1[&theta=0.001802604099210474]:0.002700388748922095,2[&theta=0.0014418333278996948]:0.002700388748922095)[&theta=0.7899435427720438]:0.03451874796756081,((((3[&theta=7.97709898821662E-4]:0.0010952952314162556,(10[&theta=3.092537131141138E-4]:4.8798759232017723E-4,13[&theta=3.1548428707021514E-4]:4.8798759232017723E-4)[&theta=0.03597238329784161]:6.073076390960783E-4)[&theta=0.37388904221472674]:0.010267875635221078,(6[&theta=9.013824576552036E-4]:0.0013366166654273047,7[&theta=8.964128141752348E-4]:0.0013366166654273047)[&theta=0.7246921585658906]:0.01002655420121003)[&theta=0.3023135723663804]:0.014610682146044406,12[&theta=0.004636856867800796]:0.02597385301268174)[&theta=0.014200768701713714]:0.0017896454651260066,((4[&theta=6.36211694884769E-4]:9.048242658066111E-4,8[&theta=5.30606297759831E-4]:9.048242658066111E-4)[&theta=0.11845756971817048]:0.010329326703077648,(5[&theta=9.098153515394701E-4]:0.0011812076840995614,9[&theta=7.665563356666963E-4]:0.0011812076840995614)[&theta=0.0537613349762997]:0.010052943284784698)[&theta=0.15275233789610596]:0.016529347508923486)[&theta=0.36123639495747323]:0.009455638238675162)[&theta=0.02539383709374587]:0.04344119473481813,11[&theta=3.3565906821717755E-5]:0.08066033145130104)[&theta=0.02034249093892451]:0.0;
tree STATE_3736500 = (((1[&theta=0.001773920788299891]:0.002700388748922095,2[&theta=0.0014531501063755916]:0.002700388748922095)[&theta=0.9105167638650483]:0.03451874796756081,((((3[&theta=7.97709898821662E-4]:0.0010952952314162556,(10[&theta=3.20802212177858E-4]:4.8798759232017723E-4,13[&theta=3.280853466261547E-4]:4.8798759232017723E-4)[&theta=0.028492061979357605]:6.073076390960783E-4)[&theta=0.4677363263431861]:0.010267875635221078,(6[&theta=9.185990649623599E-4]:0.0013366166654273047,7[&theta=8.678487934882279E-4]:0.0013366166654273047)[&theta=0.6734837780031733]:0.01002655420121003)[&theta=0.2722390399235015]:0.014610682146044406,12[&theta=0.0047360437879844985]:0.02597385301268174)[&theta=0.014811294524078167]:0.0017896454651260066,((4[&theta=6.178076693754666E-4]:9.048242658066111E-4,8[&theta=5.30606297759831E-4]:9.048242658066111E-4)[&theta=0.10925892491985453]:0.010329326703077648,(5[&theta=9.098153515394701E-4]:0.0011812076840995614,9[&theta=7.590206994865809E-4]:0.0011812076840995614)[&theta=0.0537613349762997]:0.010052943284784698)[&theta=0.15487054637030262]:0.016529347508923486)[&theta=0.32468663718559987]:0.009455638238675162)[&theta=0.02539383709374587]:0.043277643969773495,11[&theta=2.87563945451823E-5]:0.0804967806862564)[&theta=0.018212327597979357]:0.0;
tree STATE_3737000 = (((1[&theta=0.0017814689590559725]:0.002700388748922095,2[&theta=0.0014531501063755916]:0.002700388748922095)[&theta=0.8110893950179602]:0.03451874796756081,((((3[&theta=7.48195897335293E-4]:0.0010952952314162556,(10[&theta=3.1853551614417633E-4]:4.8798759232017723E-4,13[&theta=3.2633783235402474E-4]:4.8798759232017723E-4)[&theta=0.019894989108710414]:6.073076390960783E-4)[&theta=0.46039153676765865]:0.010267875635221078,(6[&theta=9.185990649623599E-4]:0.0013366166654273047,7[&theta=8.956211027981782E-4]:0.0013366166654273047)[&theta=0.8779895668658454]:0.01002655420121003)[&theta=0.2911355701211379]:0.014610682146044406,12[&theta=0.004817174052317436]:0.02597385301268174)[&theta=0.013860956382013236]:0.0017896454651260066,((4[&theta=6.211321901343976E-4]:9.048242658066111E-4,8[&theta=5.30606297759831E-4]:9.048242658066111E-4)[&theta=0.10570964369031081]:0.010329326703077648,(5[&theta=9.098153515394701E-4]:0.0011812076840995614,9[&theta=7.723612025655286E-4]:0.0011812076840995614)[&theta=0.05253658012269465]:0.010052943284784698)[&theta=0.15487054637030262]:0.016529347508923486)[&theta=0.3293100113004183]:0.009455638238675162)[&theta=0.025081990678250513]:0.043277643969773495,11[&theta=1.3744114095873057E-5]:0.0804967806862564)[&theta=0.01577526356598137]:0.0;
tree STATE_3737500 = (((1[&theta=0.0017814689590559725]:0.0026658681584296137,2[&theta=0.0014531501063755916]:0.0026658681584296137)[&theta=0.7548457312789845]:0.03407747536805936,((((3[&theta=7.568320824851645E-4]:0.001081293455498925,(10[&theta=3.197709626958522E-4]:4.8174937204666253E-4,13[&theta=3.2633783235402474E-4]:4.8174937204666253E-4)[&theta=0.020073727178104888]:5.995440834522624E-4)[&theta=0.6359593070129703]:0.010136615597134828,(6[&theta=9.185990649623599E-4]:0.0013195299416838956,7[&theta=8.834002754501487E-4]:0.0013195299416838956)[&theta=0.8285877860804054]:0.009898379110949857)[&theta=0.2911355701211379]:0.014423905566049864,12[&theta=0.004817174052317436]:0.025641814618683617)[&theta=0.013860956382013236]:0.0017667674190472715,((4[&theta=6.108678946000449E-4]:8.93257387533978E-4,8[&theta=5.369856837485078E-4]:8.93257387533978E-4)[&theta=0.11692032074242131]:0.010197281101375919,(5[&theta=8.624088532374564E-4]:0.00116610764090554,9[&theta=7.597871666622497E-4]:0.00116610764090554)[&theta=0.05325191271372557]:0.009924430848004357)[&theta=0.16457226497626826]:0.016318043548820993)[&theta=0.5418335214703286]:0.00933476148875808)[&theta=0.025081990678250513]:0.04272440146883496,11[&theta=4.307383547419712E-5]:0.07946774499532393)[&theta=0.01893210270702934]:0.0;
tree STATE_3738000 = (((1[&theta=0.0017814689590559725]:0.002634285776795387,2[&theta=0.0014531501063755916]:0.002634285776795387)[&theta=0.8764516907016873]:0.03367376154267686,((((3[&theta=7.677306661330167E-4]:0.0010684834361953913,(10[&theta=3.0691219704004883E-4]:4.7604211586750123E-4,13[&theta=3.257378444746949E-4]:4.7604211586750123E-4)[&theta=0.022550236985137726]:5.924413203278901E-4)[&theta=0.43652677667065637]:0.010016527714598,(6[&theta=9.046923576155411E-4]:0.0013038975488874722,7[&theta=8.576875497345745E-4]:0.0013038975488874722)[&theta=0.7808892785011923]:0.009781113601905918)[&theta=0.2787732456616477]:0.014253026414054824,12[&theta=0.004780420974858024]:0.025338037564848214)[&theta=0.014302089084989192]:0.001745836630436877,((4[&theta=6.108678946000449E-4]:8.826750203522083E-4,8[&theta=5.392312107103272E-4]:8.826750203522083E-4)[&theta=0.11178465322743596]:0.010076474518215837,(5[&theta=8.899072426545437E-4]:0.0011522928329881967,9[&theta=7.597871666622497E-4]:0.0011522928329881967)[&theta=0.0540494326748981]:0.009806856705579849)[&theta=0.14445499041920276]:0.016124724656717045)[&theta=0.5261571329669718]:0.009224173124187152)[&theta=0.02621972816811958]:0.04221824802384332,11[&theta=3.905543518069228E-5]:0.07852629534331557)[&theta=0.020435161123456624]:0.0;
tree STATE_3738500 = (((1[&theta=0.0017814689590559725]:0.0026240035185909547,2[&theta=0.0014879417578272742]:0.0026240035185909547)[&theta=0.6897119736921107]:0.03354232465988068,((((3[&theta=7.482614108415037E-4]:0.0010643128854241363,(10[&theta=2.974665989411627E-4]:4.741840076870409E-4,13[&theta=3.1776918874311903E-4]:4.741840076870409E-4)[&theta=0.020991745415210258]:5.901288777370954E-4)[&theta=0.5251532359084341]:0.009977430770302671,(6[&theta=9.046923576155411E-4]:0.0012988081195674322,7[&theta=8.894802215947589E-4]:0.0012988081195674322)[&theta=0.6439103493356226]:0.009742935536159375)[&theta=0.2787732456616477]:0.014197393384762844,12[&theta=0.004631931505753915]:0.02523913704048965)[&theta=0.014302089084989192]:0.001739022205375241,((4[&theta=6.108678946000449E-4]:8.792297250278322E-4,8[&theta=5.205533141554578E-4]:8.792297250278322E-4)[&theta=0.10098788959455594]:0.010037143586963301,(5[&theta=8.899072426545437E-4]:0.0011477951537537461,9[&theta=7.319134728881253E-4]:0.0011477951537537461)[&theta=0.05247684162822904]:0.009768578158237387)[&theta=0.15340637596750073]:0.016061785933873758)[&theta=0.5879394740362999]:0.009188168932606745)[&theta=0.02562870856569408]:0.04205345993177535,11[&theta=3.966491230673098E-5]:0.07821978811024699)[&theta=0.017578865749813107]:0.0;
tree STATE_3739000 = (((1[&theta=0.0018058948901509564]:0.002631650606553988,2[&theta=0.0015010195945311443]:0.002631650606553988)[&theta=0.742801050473071]:0.03364007647512843,((((3[&theta=7.482614108415037E-4]:0.0010674145940146032,(10[&theta=3.1890757161809785E-4]:4.7556591391992347E-4,13[&theta=3.0514250844418866E-4]:4.7556591391992347E-4)[&theta=0.025010780877449595]:5.918486800946796E-4)[&theta=0.4348137107173924]:0.01000650782382223,(6[&theta=8.622667928436372E-4]:0.0013025932135534218,7[&theta=8.894802215947589E-4]:0.0013025932135534218)[&theta=0.6445889408072952]:0.009771329204283412)[&theta=0.2912677613242438]:0.014238768602170087,12[&theta=0.004631931505753915]:0.02531269102000692)[&theta=0.014302089084989192]:0.0017440902076397043,((4[&theta=6.108678946000449E-4]:8.817920489726614E-4,8[&theta=5.120612586728985E-4]:8.817920489726614E-4)[&theta=0.11562221549840972]:0.010066394660509239,(5[&theta=8.458715942274164E-4]:0.0011511401532715104,9[&theta=7.319134728881253E-4]:0.0011511401532715104)[&theta=0.051298532810802225]:0.00979704655621039)[&theta=0.15340637596750073]:0.016108594518164723)[&theta=0.6682959992122679]:0.009214945854035789)[&theta=0.02610396020635841]:0.04217601560099217,11[&theta=7.641614927981984E-5]:0.07844774268267458)[&theta=0.01880127867545388]:0.0;
tree STATE_3739500 = (((1[&theta=0.0018058948901509564]:0.002612907138889021,2[&theta=0.001430754756424838]:0.002612907138889021)[&theta=0.778324273006333]:0.033400480958881595,((((3[&theta=7.482614108415037E-4]:0.0010598121216810039,(10[&theta=2.9947035837793207E-4]:4.7217877950780994E-4,13[&theta=3.056025973135982E-4]:4.7217877950780994E-4)[&theta=0.02013593438896016]:5.876333421731939E-4)[&theta=0.43160007720494364]:0.009935238235310766,(6[&theta=8.622667928436372E-4]:0.0012933157229480811,7[&theta=8.430352704932433E-4]:0.0012933157229480811)[&theta=0.8395771260582616]:0.009701734634043689)[&theta=0.2912677613242438]:0.014137355482123278,12[&theta=0.0041770406034611724]:0.02513240583911505)[&theta=0.015050634719861185]:0.0017316682324997404,((4[&theta=5.988247623198618E-4]:8.7551164050355E-4,8[&theta=5.120612586728985E-4]:8.7551164050355E-4)[&theta=0.10666296009847853]:0.00999469853855743,(5[&theta=9.006519272490563E-4]:0.0011429413603972001,9[&theta=7.516818719021139E-4]:0.0011429413603972001)[&theta=0.051298532810802225]:0.00972726881866378)[&theta=0.1484187781447789]:0.01599386389255381)[&theta=0.30097199962723936]:0.00914931402615583)[&theta=0.02610396020635841]:0.04187562436262429,11[&theta=5.201787914950789E-5]:0.07788901246039491)[&theta=0.020728695116399846]:0.0;
tree STATE_3740000 = (((1[&theta=0.0018058948901509564]:0.002612907138889021,2[&theta=0.0014690775386606405]:0.002612907138889021)[&theta=1.0247974943101945]:0.033400480958881595,((((3[&theta=7.546980104247597E-4]:0.0010598121216810039,(10[&theta=2.9947035837793207E-4]:4.7217877950780994E-4,13[&theta=3.056025973135982E-4]:4.7217877950780994E-4)[&theta=0.02075849539789658]:5.876333421731939E-4)[&theta=0.5154796910495605]:0.009935238235310766,(6[&theta=8.791451173669417E-4]:0.0012933157229480811,7[&theta=8.430352704932433E-4]:0.0012933157229480811)[&theta=0.5757252345227389]:0.009701734634043689)[&theta=0.32732935490573295]:0.014137355482123278,12[&theta=0.0051192203777102145]:0.02513240583911505)[&theta=0.013698315171695475]:0.0017316682324997404,((4[&theta=6.010300329764048E-4]:8.7551164050355E-4,8[&theta=5.239312312774799E-4]:8.7551164050355E-4)[&theta=0.10479803309913856]:0.00999469853855743,(5[&theta=8.176306911316903E-4]:0.0011429413603972001,9[&theta=7.164995951970148E-4]:0.0011429413603972001)[&theta=0.05043385382450203]:0.00972726881866378)[&theta=0.1570028409909743]:0.01599386389255381)[&theta=0.4134809966527871]:0.00914931402615583)[&theta=0.02610396020635841]:0.04187562436262429,11[&theta=2.2813022688347122E-5]:0.07788901246039491)[&theta=0.0198810890274691]:0.0;
tree STATE_3740500 = (((1[&theta=0.0018058948901509564]:0.0026176766579755636,2[&theta=0.0014261861190312595]:0.0026176766579755636)[&theta=0.7402393832190312]:0.03346144915367968,((((3[&theta=7.353072356776481E-4]:0.0010617466696284889,(10[&theta=3.0382257855592553E-4]:4.730406799051124E-4,13[&theta=3.0204682577159806E-4]:4.730406799051124E-4)[&theta=0.019373422981084975]:5.887059897233765E-4)[&theta=0.44919951586549733]:0.00995337370889396,(6[&theta=8.978944212220048E-4]:0.0012956765010766712,7[&theta=8.889641950643013E-4]:0.0012956765010766712)[&theta=0.9854250261127884]:0.009719443877445779)[&theta=0.32732935490573295]:0.014163161369290737,12[&theta=0.004600275673992945]:0.025178281747813187)[&theta=0.013944509816061391]:0.0017348291656088984,((4[&theta=6.010300329764048E-4]:8.771097721086583E-4,8[&theta=5.239312312774799E-4]:8.771097721086583E-4)[&theta=0.10170789097309148]:0.010012942549121141,(5[&theta=9.057740150742516E-4]:0.001145027649860794,9[&theta=7.364665113177874E-4]:0.001145027649860794)[&theta=0.05043385382450203]:0.009745024671369005)[&theta=0.16271735259438633]:0.016023058592192288)[&theta=0.459227670709801]:0.009166014898233155)[&theta=0.02610396020635841]:0.04195206281950085,11[&theta=3.6456688200450645E-5]:0.07803118863115609)[&theta=0.01614098966300774]:0.0;
tree STATE_3741000 = (((1[&theta=0.001752253493861402]:0.0026314446634285497,2[&theta=0.0014261861190312595]:0.0026314446634285497)[&theta=0.7013673792025167]:0.03363744392866803,((((3[&theta=7.353072356776481E-4]:0.0010673310621441175,(10[&theta=3.142594139361945E-4]:4.755286979116811E-4,13[&theta=3.0204682577159806E-4]:4.755286979116811E-4)[&theta=0.019989129747157525]:5.918023642324363E-4)[&theta=0.4528152991811448]:0.010005724751977196,(6[&theta=8.888995635663719E-4]:0.0013024912774845126,7[&theta=8.889641950643013E-4]:0.0013024912774845126)[&theta=0.8390321270421007]:0.009770564536636802)[&theta=0.33485618697036007]:0.014237654329439114,12[&theta=0.004562203670924099]:0.025310710143560428)[&theta=0.013944509816061391]:0.0017439537216686896,((4[&theta=6.182891476443122E-4]:8.817230432277118E-4,8[&theta=5.06212507152581E-4]:8.817230432277118E-4)[&theta=0.10170789097309148]:0.010065606902144537,(5[&theta=8.756329615144369E-4]:0.0011510500693521664,9[&theta=7.364665113177874E-4]:0.0011510500693521664)[&theta=0.051472593478449305]:0.009796279876020083)[&theta=0.15735808575959592]:0.016107333919856866)[&theta=0.45834727408472575]:0.009214224726867462)[&theta=0.025940411332652555]:0.04217271506388827,11[&theta=4.1198619681961656E-5]:0.07844160365598485)[&theta=0.020397183435761405]:0.0;
tree STATE_3741500 = (((1[&theta=0.0017839779172945456]:0.0026314446634285497,2[&theta=0.001442313262915582]:0.0026314446634285497)[&theta=0.7287676276615352]:0.03363744392866803,((((3[&theta=7.24573238568009E-4]:0.0010673310621441175,(10[&theta=3.004246002551714E-4]:4.755286979116811E-4,13[&theta=3.2178526018239234E-4]:4.755286979116811E-4)[&theta=0.019173890268386087]:5.918023642324363E-4)[&theta=0.42614995228001196]:0.010005724751977196,(6[&theta=8.888995635663719E-4]:0.0013024912774845126,7[&theta=8.645306467686171E-4]:0.0013024912774845126)[&theta=0.6308821605149538]:0.009770564536636802)[&theta=0.30702882834174094]:0.014237654329439114,12[&theta=0.004562203670924099]:0.025310710143560428)[&theta=0.014607626293984315]:0.0017439537216686896,((4[&theta=6.13314261966977E-4]:8.817230432277118E-4,8[&theta=5.000009109540794E-4]:8.817230432277118E-4)[&theta=0.11312187552118064]:0.010065606902144537,(5[&theta=8.756329615144369E-4]:0.0011510500693521664,9[&theta=7.364665113177874E-4]:0.0011510500693521664)[&theta=0.053985117475405464]:0.009796279876020083)[&theta=0.15735808575959592]:0.016107333919856866)[&theta=0.41043816401255173]:0.009214224726867462)[&theta=0.025940411332652555]:0.04217271506388827,11[&theta=3.6308735010807486E-5]:0.07844160365598485)[&theta=0.016425854991089436]:0.0;
tree STATE_3742000 = (((1[&theta=0.001744348284805422]:0.0026298043576609208,2[&theta=0.001442313262915582]:0.0026298043576609208)[&theta=0.8436589960687685]:0.033616476095275474,((((3[&theta=7.41010743083225E-4]:0.0010666657434613663,(10[&theta=3.004246002551714E-4]:4.752322780489729E-4,13[&theta=3.2178526018239234E-4]:4.752322780489729E-4)[&theta=0.03069441031073914]:5.914334654123935E-4)[&theta=0.4351849276965738]:0.009999487703466136,(6[&theta=8.888995635663719E-4]:0.001301679372151888,7[&theta=8.896287321219781E-4]:0.001301679372151888)[&theta=0.6848511683311932]:0.009764474074775615)[&theta=0.2699289382989052]:0.014228779316090493,12[&theta=0.0046522248740720005]:0.025294932763017995)[&theta=0.01438115336864917]:0.0017428666316044797,((4[&theta=6.13314261966977E-4]:8.81173422932306E-4,8[&theta=5.000009109540794E-4]:8.81173422932306E-4)[&theta=0.11516037014104907]:0.010059332526214944,(5[&theta=8.636503363109192E-4]:0.001150332564593724,9[&theta=7.46611561886959E-4]:0.001150332564593724)[&theta=0.05115493655634624]:0.009790173384553525)[&theta=0.15402571502506218]:0.016097293445475225)[&theta=0.5129594115973296]:0.00920848105831392)[&theta=0.025940411332652555]:0.042146426786305514,11[&theta=2.409113897116243E-5]:0.07839270723924191)[&theta=0.019649441117636876]:0.0;
tree STATE_3742500 = (((1[&theta=0.001744348284805422]:0.002624472799080383,2[&theta=0.001442313262915582]:0.002624472799080383)[&theta=0.7919559510569063]:0.03354832341652161,((((3[&theta=7.41010743083225E-4]:0.001064503228641376,(10[&theta=3.004246002551714E-4]:4.742688114236328E-4,13[&theta=3.1632094319828985E-4]:4.742688114236328E-4)[&theta=0.0343648579058488]:5.902344172177432E-4)[&theta=0.3935339061054961]:0.009979215148091023,(6[&theta=8.989574215768413E-4]:0.0012990404002430126,7[&theta=8.896287321219781E-4]:0.0012990404002430126)[&theta=1.070954823106323]:0.009744677976489388)[&theta=0.2897997773708335]:0.01419993246661582,12[&theta=0.0047504862286067776]:0.02524365084334822)[&theta=0.013505828993904434]:0.001739333214558686,((4[&theta=6.144911601639075E-4]:8.79386967711677E-4,8[&theta=5.05220391794811E-4]:8.79386967711677E-4)[&theta=0.11058522188474039]:0.010038938643875983,(5[&theta=8.636503363109192E-4]:0.0011480004270575741,9[&theta=7.558136377909495E-4]:0.0011480004270575741)[&theta=0.05625426665111421]:0.009770325184530085)[&theta=0.16016313378892405]:0.016064658446319248)[&theta=0.5160330653443073]:0.009189812157695081)[&theta=0.025940411332652555]:0.04206098083185003,11[&theta=4.0074123423207015E-5]:0.07823377704745202)[&theta=0.016745043871040834]:0.0;
tree STATE_3743000 = (((1[&theta=0.0017436188521518508]:0.0026119567185320398,2[&theta=0.0014229667030919366]:0.0026119567185320398)[&theta=0.7641605218625025]:0.03338833184858073,((((3[&theta=7.41010743083225E-4]:0.001059426625005661,(10[&theta=3.004246002551714E-4]:4.7200702892490575E-4,13[&theta=3.1632094319828985E-4]:4.7200702892490575E-4)[&theta=0.020142037157195248]:5.874195960807552E-4)[&theta=0.5861860107084926]:0.009931624385997198,(6[&theta=8.989574215768413E-4]:0.0012928452915374885,7[&theta=8.837579169875705E-4]:0.0012928452915374885)[&theta=0.5742830371936097]:0.00969820571946537)[&theta=0.3382581356776252]:0.014132213152247055,12[&theta=0.0049511313942768]:0.025123264163249913)[&theta=0.014003963932183288]:0.0017310383544932827,((4[&theta=5.750072633220622E-4]:8.7519318139204E-4,8[&theta=5.172780633622744E-4]:8.7519318139204E-4)[&theta=0.1119671831506824]:0.009991063061118693,(5[&theta=8.614618183984947E-4]:0.00114252562624439,9[&theta=7.558136377909495E-4]:0.00114252562624439)[&theta=0.05008058115793441]:0.009723730616266343)[&theta=0.16248299127708585]:0.01598804627523246)[&theta=0.46312311403566514]:0.00914598604936957)[&theta=0.0260102398239062]:0.04186039249875005,11[&theta=3.590177818076571E-5]:0.07786068106586282)[&theta=0.02057310558470627]:0.0;
tree STATE_3743500 = (((1[&theta=0.0017323668910842866]:0.0026119567185320398,2[&theta=0.0014229667030919366]:0.0026119567185320398)[&theta=0.8230000321239692]:0.03338833184858073,((((3[&theta=7.41010743083225E-4]:0.001059426625005661,(10[&theta=3.0715498239749925E-4]:4.7200702892490575E-4,13[&theta=3.118086897483402E-4]:4.7200702892490575E-4)[&theta=0.020829833418172898]:5.874195960807552E-4)[&theta=0.5018460594179401]:0.009931624385997198,(6[&theta=8.989574215768413E-4]:0.0012928452915374885,7[&theta=8.837579169875705E-4]:0.0012928452915374885)[&theta=0.7947064366079016]:0.00969820571946537)[&theta=0.2665875589455988]:0.014132213152247055,12[&theta=0.0043227960603891245]:0.025123264163249913)[&theta=0.014003963932183288]:0.0017310383544932827,((4[&theta=6.150071420901546E-4]:8.7519318139204E-4,8[&theta=5.31585912706408E-4]:8.7519318139204E-4)[&theta=0.10810369222463567]:0.009991063061118693,(5[&theta=8.614618183984947E-4]:0.00114252562624439,9[&theta=7.213428774538326E-4]:0.00114252562624439)[&theta=0.05008058115793441]:0.009723730616266343)[&theta=0.1505096370278276]:0.01598804627523246)[&theta=0.3826115041769524]:0.00914598604936957)[&theta=0.025653549782610405]:0.04186039249875005,11[&theta=1.8970825444846945E-5]:0.07786068106586282)[&theta=0.016614423299014303]:0.0;
tree STATE_3744000 = (((1[&theta=0.0017172403400556903]:0.0026119567185320398,2[&theta=0.0014229667030919366]:0.0026119567185320398)[&theta=0.9089863801025946]:0.03338833184858073,((((3[&theta=7.508253791836345E-4]:0.001059426625005661,(10[&theta=3.1016265361738347E-4]:4.7200702892490575E-4,13[&theta=3.118086897483402E-4]:4.7200702892490575E-4)[&theta=0.018907412539784545]:5.874195960807552E-4)[&theta=0.45987291267394065]:0.009931624385997198,(6[&theta=8.989574215768413E-4]:0.0012928452915374885,7[&theta=8.837579169875705E-4]:0.0012928452915374885)[&theta=0.803805348139064]:0.00969820571946537)[&theta=0.29359269498474516]:0.014132213152247055,12[&theta=0.004434225936886737]:0.025123264163249913)[&theta=0.014003963932183288]:0.0017310383544932827,((4[&theta=5.974072047362581E-4]:8.7519318139204E-4,8[&theta=4.942999960860148E-4]:8.7519318139204E-4)[&theta=0.10994040836146587]:0.009991063061118693,(5[&theta=8.693536991914339E-4]:0.00114252562624439,9[&theta=7.213428774538326E-4]:0.00114252562624439)[&theta=0.054482889602332656]:0.009723730616266343)[&theta=0.156598911473861]:0.01598804627523246)[&theta=0.3419512137267977]:0.00914598604936957)[&theta=0.025648389107398462]:0.04186039249875005,11[&theta=4.0533590976407906E-5]:0.07786068106586282)[&theta=0.013253009146548086]:0.0;
tree STATE_3744500 = (((1[&theta=0.001707528767035936]:0.002597185222775284,2[&theta=0.0014139262605176364]:0.002597185222775284)[&theta=0.7161617415546743]:0.033199509576478284,((((3[&theta=7.351143052915489E-4]:0.0010534352102992718,(10[&theta=3.0840857925263363E-4]:4.693376700586373E-4,13[&theta=3.100453064943766E-4]:4.693376700586373E-4)[&theta=0.019081622521537906]:5.840975402406346E-4)[&theta=0.5049764334112719]:0.00987545770205693,(6[&theta=8.653812212722244E-4]:0.0012855338155843875,7[&theta=8.787599680444817E-4]:0.0012855338155843875)[&theta=0.6151553990332418]:0.009643359096771813)[&theta=0.29193232932194085]:0.014052290722778428,12[&theta=0.0047623333611113644]:0.02498118363513463)[&theta=0.014858430823843315]:0.0017212487490504517,((4[&theta=5.87084490467675E-4]:8.702436689159911E-4,8[&theta=4.924010299327448E-4]:8.702436689159911E-4)[&theta=0.10759682462317748]:0.009934560231433315,(5[&theta=8.313604856063869E-4]:0.0011360642586725957,9[&theta=7.113736129996745E-4]:0.0011360642586725957)[&theta=0.05167494587275951]:0.009668739641676711)[&theta=0.14869638814532726]:0.015897628483835774)[&theta=0.5080790628065687]:0.009094262415068489)[&theta=0.02633251187123233]:0.04162365786766514,11[&theta=1.8271878638748752E-5]:0.07742035266691871)[&theta=0.015968529964236308]:0.0;
tree STATE_3745000 = (((1[&theta=0.001693837373914431]:0.002597185222775284,2[&theta=0.0014139262605176364]:0.002597185222775284)[&theta=0.8114315651324772]:0.033199509576478284,((((3[&theta=7.351143052915489E-4]:0.0010534352102992718,(10[&theta=3.0840857925263363E-4]:4.693376700586373E-4,13[&theta=3.100453064943766E-4]:4.693376700586373E-4)[&theta=0.016806766264293407]:5.840975402406346E-4)[&theta=0.38082042535021726]:0.00987545770205693,(6[&theta=8.653812212722244E-4]:0.0012855338155843875,7[&theta=8.504763185434524E-4]:0.0012855338155843875)[&theta=0.9048076645322427]:0.009643359096771813)[&theta=0.2867093762334347]:0.014052290722778428,12[&theta=0.0047623333611113644]:0.02498118363513463)[&theta=0.014858430823843315]:0.0017212487490504517,((4[&theta=6.101674449638227E-4]:8.702436689159911E-4,8[&theta=5.307349292932809E-4]:8.702436689159911E-4)[&theta=0.10936154479798377]:0.009934560231433315,(5[&theta=8.602495450135609E-4]:0.0011360642586725957,9[&theta=7.568113930943555E-4]:0.0011360642586725957)[&theta=0.055287542990160275]:0.009668739641676711)[&theta=0.1458006485532001]:0.015897628483835774)[&theta=0.4478393000663866]:0.009094262415068489)[&theta=0.02578360150771444]:0.04162365786766514,11[&theta=1.536499412989161E-5]:0.07742035266691871)[&theta=0.020247683735300018]:0.0;
tree STATE_3745500 = (((1[&theta=0.001693837373914431]:0.002573123781652714,2[&theta=0.0014139262605176364]:0.002573123781652714)[&theta=0.8198995120673508]:0.0332773109630502,((((3[&theta=7.351143052915489E-4]:0.0010436757333598594,(10[&theta=3.041913044359871E-4]:4.64989523990467E-4,13[&theta=3.100453064943766E-4]:4.64989523990467E-4)[&theta=0.018696843956476347]:5.786862093693924E-4)[&theta=0.47460946211813737]:0.009783967213826536,(6[&theta=8.653812212722244E-4]:0.0012736240773248636,7[&theta=8.504763185434524E-4]:0.0012736240773248636)[&theta=0.7624700915514876]:0.009554018869861531)[&theta=0.3408012171511917]:0.013922104256715731,12[&theta=0.004383639451276559]:0.024749747203902127)[&theta=0.013560222326129853]:0.0017053023602178821,((4[&theta=6.101674449638227E-4]:8.62181357218585E-4,8[&theta=4.7942592240285165E-4]:8.62181357218585E-4)[&theta=0.10906695830603501]:0.009842522191946926,(5[&theta=8.589475615427419E-4]:0.0011255392706849092,9[&theta=7.290193720531313E-4]:0.0011255392706849092)[&theta=0.052629015185368534]:0.009579164278480603)[&theta=0.14423866044118344]:0.015750346014954498)[&theta=0.4309806103395591]:0.009395385180582902)[&theta=0.02562088568756848]:0.04085266247156562,11[&theta=2.6063508784090583E-5]:0.07670309721626853)[&theta=0.019064279835655895]:0.0;
tree STATE_3746000 = (((1[&theta=0.0017095575116889722]:0.002573123781652714,2[&theta=0.0014139262605176364]:0.002573123781652714)[&theta=0.70663455542498]:0.0332773109630502,((((3[&theta=7.145618378971183E-4]:0.0010436757333598594,(10[&theta=3.034007375455387E-4]:4.64989523990467E-4,13[&theta=3.1563067629765716E-4]:4.64989523990467E-4)[&theta=0.02091389172488138]:5.786862093693924E-4)[&theta=0.4487637946399316]:0.009783967213826536,(6[&theta=8.653812212722244E-4]:0.0012736240773248636,7[&theta=8.504763185434524E-4]:0.0012736240773248636)[&theta=0.8008614041529059]:0.009554018869861531)[&theta=0.2757081357236844]:0.013922104256715731,12[&theta=0.004850812294197374]:0.024749747203902127)[&theta=0.014846341062565572]:0.0017053023602178821,((4[&theta=6.000720996003762E-4]:8.62181357218585E-4,8[&theta=4.78712946379328E-4]:8.62181357218585E-4)[&theta=0.09777354014076581]:0.009842522191946926,(5[&theta=8.589475615427419E-4]:0.0011255392706849092,9[&theta=7.290193720531313E-4]:0.0011255392706849092)[&theta=0.04802707800083689]:0.009579164278480603)[&theta=0.14945314742998891]:0.015750346014954498)[&theta=0.4154933776791557]:0.009395385180582902)[&theta=0.025729744806500213]:0.04085266247156562,11[&theta=6.802009165000996E-5]:0.07670309721626853)[&theta=0.017190843792795764]:0.0;
tree STATE_3746500 = (((1[&theta=0.0017095575116889722]:0.002558142199282449,2[&theta=0.0014041837340386953]:0.002558142199282449)[&theta=0.7301446177716824]:0.03308355939197978,((((3[&theta=7.145618378971183E-4]:0.0010375991061572867,(10[&theta=3.0693845280980645E-4]:4.6228220034570276E-4,13[&theta=3.1563067629765716E-4]:4.6228220034570276E-4)[&theta=0.017232173394915746]:5.753169058115839E-4)[&theta=0.43176050666047316]:0.009727001702968847,(6[&theta=8.618025917478694E-4]:0.001266208614392513,7[&theta=8.504763185434524E-4]:0.001266208614392513)[&theta=0.74996235076738]:0.00949839219473362)[&theta=0.2766622955904435]:0.013855096505483326,12[&theta=0.004611453287370575]:0.02461969731460946)[&theta=0.014679696557980342]:0.0016813221531038584,((4[&theta=6.000720996003762E-4]:8.571614506313547E-4,8[&theta=4.78712946379328E-4]:8.571614506313547E-4)[&theta=0.11912900642133346]:0.009785215754533678,(5[&theta=8.439326841480064E-4]:0.001118986006743637,9[&theta=7.426856529820817E-4]:0.001118986006743637)[&theta=0.052552557097353535]:0.009523391198421396)[&theta=0.13822698640990697]:0.015658642262548282)[&theta=0.3207505739214136]:0.009340682123548914)[&theta=0.025346812071154974]:0.04061480468476715,11[&theta=3.809059940891144E-5]:0.07625650627602938)[&theta=0.016828547863159887]:0.0;
tree STATE_3747000 = (((1[&theta=0.0017041415305708298]:0.002558142199282449,2[&theta=0.0014074020022709188]:0.002558142199282449)[&theta=0.7991712398438408]:0.03308355939197978,((((3[&theta=7.285418769161068E-4]:0.0010375991061572867,(10[&theta=2.9207274162877645E-4]:4.6228220034570276E-4,13[&theta=3.1563067629765716E-4]:4.6228220034570276E-4)[&theta=0.021623363362026932]:5.753169058115839E-4)[&theta=0.4307948402933088]:0.009727001702968847,(6[&theta=8.62606559482884E-4]:0.001266208614392513,7[&theta=8.504763185434524E-4]:0.001266208614392513)[&theta=0.679659189366807]:0.00949839219473362)[&theta=0.3438591128494771]:0.013855096505483326,12[&theta=0.004611453287370575]:0.02461969731460946)[&theta=0.012529490773931668]:0.0016020490880857934,((4[&theta=5.769908818921164E-4]:8.571614506313547E-4,8[&theta=4.78712946379328E-4]:8.571614506313547E-4)[&theta=0.10095773825879459]:0.009785215754533678,(5[&theta=8.439326841480064E-4]:0.001118986006743637,9[&theta=7.426856529820817E-4]:0.001118986006743637)[&theta=0.05322580209136303]:0.009523391198421396)[&theta=0.13915281911115185]:0.015579369197530219)[&theta=0.34468078060943425]:0.009419955188566979)[&theta=0.02532393407322639]:0.04061480468476715,11[&theta=4.8626452875451324E-5]:0.07625650627602938)[&theta=0.01813787248034507]:0.0;
tree STATE_3747500 = (((1[&theta=0.0017041415305708298]:0.002564922408802299,2[&theta=0.0014034021242584531]:0.002564922408802299)[&theta=0.6822432934374948]:0.033171245473075255,((((3[&theta=7.285418769161068E-4]:0.0010403492032157414,(10[&theta=2.9161446471829677E-4]:4.6350745286548854E-4,13[&theta=3.094810597663372E-4]:4.6350745286548854E-4)[&theta=0.02027256307835317]:5.768417503502529E-4)[&theta=0.5165030613834585]:0.00987325446463241,(6[&theta=8.62606559482884E-4]:0.00126956462787129,7[&theta=8.504763185434524E-4]:0.00126956462787129)[&theta=0.7010211247753892]:0.00964403903997686)[&theta=0.29970128623279707]:0.01377134674573101,12[&theta=0.004611453287370575]:0.02468495041357916)[&theta=0.012908015048567366]:0.0016062952275229803,((4[&theta=5.889514914342008E-4]:8.594333080086536E-4,8[&theta=4.812935387938866E-4]:8.594333080086536E-4)[&theta=0.11617070261201683]:0.009811150908971649,(5[&theta=8.439326841480064E-4]:0.0011219518151250596,9[&theta=7.426856529820817E-4]:0.0011219518151250596)[&theta=0.050629903332858474]:0.009548632401855243)[&theta=0.16159200748274133]:0.01562066142412184)[&theta=0.6002035004135289]:0.009444922240775415)[&theta=0.02532393407322639]:0.04072245190056609,11[&theta=2.76675950455369E-5]:0.07645861978244364)[&theta=0.02042166797730508]:0.0;
tree STATE_3748000 = (((1[&theta=0.0017679124670746933]:0.002564922408802299,2[&theta=0.0014034021242584531]:0.002564922408802299)[&theta=0.9260303238138754]:0.033171245473075255,((((3[&theta=7.285418769161068E-4]:0.0010403492032157414,(10[&theta=3.027556076753263E-4]:4.6350745286548854E-4,13[&theta=3.094810597663372E-4]:4.6350745286548854E-4)[&theta=0.019280070641144276]:5.768417503502529E-4)[&theta=0.389994815705603]:0.00987325446463241,(6[&theta=8.62606559482884E-4]:0.00126956462787129,7[&theta=8.436068053131716E-4]:0.00126956462787129)[&theta=1.4088214176498137]:0.00964403903997686)[&theta=0.2744780453203822]:0.01377134674573101,12[&theta=0.00454987564719431]:0.02468495041357916)[&theta=0.012908015048567366]:0.0016062952275229803,((4[&theta=5.889514914342008E-4]:8.594333080086536E-4,8[&theta=5.031179520888835E-4]:8.594333080086536E-4)[&theta=0.10714156532357477]:0.009811150908971649,(5[&theta=8.439326841480064E-4]:0.0011219518151250596,9[&theta=7.426856529820817E-4]:0.0011219518151250596)[&theta=0.050629903332858474]:0.009548632401855243)[&theta=0.15706381764680422]:0.01562066142412184)[&theta=0.3457189101395404]:0.009444922240775415)[&theta=0.02532393407322639]:0.04072245190056609,11[&theta=3.3641490131616376E-5]:0.07645861978244364)[&theta=0.016479234704282704]:0.0;
tree STATE_3748500 = (((1[&theta=0.0017739574176872015]:0.002553554551163419,2[&theta=0.0013841680501622841]:0.002553554551163419)[&theta=0.7475395887229241]:0.032504725638070886,((((3[&theta=7.189854099236731E-4]:0.0010357383262565426,(10[&theta=3.027556076753263E-4]:4.614531658739396E-4,13[&theta=3.0136728442000494E-4]:4.614531658739396E-4)[&theta=0.02012799779091026]:5.74285160382603E-4)[&theta=0.4009737061382905]:0.008975391485724505,(6[&theta=8.428431653347469E-4]:0.001263937857290055,7[&theta=8.413570275300603E-4]:0.001263937857290055)[&theta=0.7008052413675224]:0.008747191954690993)[&theta=0.3028378269553706]:0.01456441573182062,12[&theta=0.004603720451637668]:0.024575545543801668)[&theta=0.01281374539027857]:0.0015991760509701802,((4[&theta=5.889991819226166E-4]:8.556242588685992E-4,8[&theta=5.194970910118692E-4]:8.556242588685992E-4)[&theta=0.10648418379654512]:0.009767667423302059,(5[&theta=8.62431527252307E-4]:0.0011169792715236412,9[&theta=6.902229145455275E-4]:0.0011169792715236412)[&theta=0.050324675069454934]:0.009506312410647018)[&theta=0.14686348362566654]:0.01555142991260119)[&theta=0.5487583502983129]:0.008883558594462458)[&theta=0.02532393407322639]:0.04106147136781223,11[&theta=3.548494607093324E-5]:0.07611975155704653)[&theta=0.017205610458888423]:0.0;
tree STATE_3749000 = (((1[&theta=0.0017599285497928673]:0.002553554551163419,2[&theta=0.0013841680501622841]:0.002553554551163419)[&theta=0.7545467025167869]:0.032504725638070886,((((3[&theta=7.299344858246695E-4]:0.0010357383262565426,(10[&theta=3.0289092174992E-4]:4.614531658739396E-4,13[&theta=3.0136728442000494E-4]:4.614531658739396E-4)[&theta=0.020205096089665187]:5.74285160382603E-4)[&theta=0.3786929045302977]:0.008975391485724505,(6[&theta=8.558700180884369E-4]:0.001263937857290055,7[&theta=8.505334228477389E-4]:0.001263937857290055)[&theta=0.6576267105493905]:0.008747191954690993)[&theta=0.34842252976329285]:0.01456441573182062,12[&theta=0.004304205629598335]:0.024575545543801668)[&theta=0.012667210950233392]:0.0015991760509701802,((4[&theta=5.889991819226166E-4]:8.556242588685992E-4,8[&theta=5.194970910118692E-4]:8.556242588685992E-4)[&theta=0.10389169625997252]:0.009767667423302059,(5[&theta=8.452002256218974E-4]:0.0011169792715236412,9[&theta=6.902229145455275E-4]:0.0011169792715236412)[&theta=0.048913415662095394]:0.009506312410647018)[&theta=0.1611791340071819]:0.01555142991260119)[&theta=0.4445535957926236]:0.008883558594462458)[&theta=0.025008384698887436]:0.04106147136781223,11[&theta=1.848565136770868E-5]:0.07611975155704653)[&theta=0.017757813053966225]:0.0;
tree STATE_3749500 = (((1[&theta=0.0017599285497928673]:0.002580485539531989,2[&theta=0.0014425486937726809]:0.002580485539531989)[&theta=0.8594589324410714]:0.032847535776073855,((((3[&theta=7.432972684739621E-4]:0.001046661710213462,(10[&theta=3.0239894296403655E-4]:4.6631986818782933E-4,13[&theta=3.0136728442000494E-4]:4.6631986818782933E-4)[&theta=0.020181867621417795]:5.803418420256327E-4)[&theta=0.3480512720120192]:0.009070050189449976,(6[&theta=8.558700180884369E-4]:0.0012772679409249494,7[&theta=8.505334228477389E-4]:0.0012772679409249494)[&theta=0.633781222289669]:0.008839443958738489)[&theta=0.31528780223280123]:0.014718018916248368,12[&theta=0.0044117843266266825]:0.024834730815911806)[&theta=0.013594523469358407]:0.0016160417144071952,((4[&theta=5.86961526939609E-4]:8.646480750831218E-4,8[&theta=5.000872793624956E-4]:8.646480750831218E-4)[&theta=0.11021465048720941]:0.009870681842024838,(5[&theta=8.452002256218974E-4]:0.001128759460733083,9[&theta=7.431183141799763E-4]:0.001128759460733083)[&theta=0.050411907104822]:0.009606570456374875)[&theta=0.14930569858784482]:0.01571544261321104)[&theta=0.48308750557710095]:0.008977248785286843)[&theta=0.025315077729474587]:0.04149452497432284,11[&theta=4.109878522501605E-5]:0.07692254628992869)[&theta=0.01941507041236479]:0.0;
tree STATE_3750000 = (((1[&theta=0.001702444819398653]:0.002608097554515064,2[&theta=0.001433119934465297]:0.002608097554515064)[&theta=0.732079622025685]:0.033199014843137545,((((3[&theta=7.512507853604409E-4]:0.0010578613229924845,(10[&theta=3.013054310912942E-4]:4.713096389073518E-4,13[&theta=3.0908618338279276E-4]:4.713096389073518E-4)[&theta=0.020308057096646483]:5.865516840851328E-4)[&theta=0.43272180350898076]:0.009167102607644792,(6[&theta=8.799963907113744E-4]:0.0012909351136263386,7[&theta=8.492466928771235E-4]:0.0012909351136263386)[&theta=0.7611580612288087]:0.008934028817010938)[&theta=0.3614236620877981]:0.014875506393938453,12[&theta=0.004458991820357109]:0.02510047032457573)[&theta=0.01320945610339222]:0.001633333874098808,((4[&theta=6.12473489606654E-4]:8.739000841482888E-4,8[&theta=5.094794291645703E-4]:8.739000841482888E-4)[&theta=0.11659998991066324]:0.009976301273228698,(5[&theta=8.813780933957142E-4]:0.0011408375455216155,9[&theta=7.510699161986633E-4]:0.0011408375455216155)[&theta=0.05095133052455416]:0.009709363811855371)[&theta=0.15090331699078066]:0.01588360284129755)[&theta=0.38577014348327254]:0.009073308198978069)[&theta=0.02558595710269934]:0.04193852957258709,11[&theta=2.2282775315115566E-5]:0.0777456419702397)[&theta=0.016318064142841936]:0.0;
tree STATE_3750500 = (((1[&theta=0.00172978364482873]:0.0026450922497945444,2[&theta=0.0014317807648033495]:0.0026450922497945444)[&theta=0.7379556858733352]:0.03366992799420991,((((3[&theta=7.512507853604409E-4]:0.0010728666118952348,(10[&theta=3.134664128751541E-4]:4.779949549698108E-4,13[&theta=3.171921861481832E-4]:4.779949549698108E-4)[&theta=0.024738185012101666]:5.948716569254241E-4)[&theta=0.438888004252201]:0.009297133850908086,(6[&theta=8.941537102344157E-4]:0.0013092464498229127,7[&theta=8.967225028881783E-4]:0.0013092464498229127)[&theta=0.46812705555925854]:0.009060754012980407)[&theta=0.314749722469084]:0.01508650878731865,12[&theta=0.0048102360666562255]:0.02545650925012197)[&theta=0.013213800487841237]:0.001656501983304439,((4[&theta=6.289303825386529E-4]:8.862959652999773E-4,8[&theta=5.227702003449569E-4]:8.862959652999773E-4)[&theta=0.10238621884761126]:0.010117810637010151,(5[&theta=8.813780933957142E-4]:0.0011570198149642975,9[&theta=7.47839727940254E-4]:0.0011570198149642975)[&theta=0.05235500759547075]:0.00984708678734583)[&theta=0.15090331699078066]:0.01610890463111628)[&theta=0.464186658082443]:0.009202009010578042)[&theta=0.025316516533701077]:0.042533408824446915,11[&theta=2.7088487587121566E-5]:0.07884842906845137)[&theta=0.01617178661972251]:0.0;
tree STATE_3751000 = (((1[&theta=0.0017194223469241402]:0.0026150226460284363,2[&theta=0.0014317807648033495]:0.0026150226460284363)[&theta=0.8591710769364258]:0.033287165769679584,((((3[&theta=7.512507853604409E-4]:0.0010606701851293696,(10[&theta=3.0820444823487025E-4]:4.725610730705094E-4,13[&theta=3.171921861481832E-4]:4.725610730705094E-4)[&theta=0.022275207415083386]:5.881091120588602E-4)[&theta=0.5021216417800529]:0.0091914433476453,(6[&theta=9.086492716920563E-4]:0.0012943628396269293,7[&theta=8.408172343469457E-4]:0.0012943628396269293)[&theta=0.6628061739905857]:0.008957750693147741)[&theta=0.31544186186066886]:0.014915004242823533,12[&theta=0.004698160144306536]:0.025167117775598203)[&theta=0.013213800487841237]:0.001637670746594412,((4[&theta=5.98531385276214E-4]:8.762204874038319E-4,8[&theta=5.227702003449569E-4]:8.762204874038319E-4)[&theta=0.11680391570055618]:0.010002790619519631,(5[&theta=8.813780933957142E-4]:0.001143866728379807,9[&theta=7.35780454906351E-4]:0.001143866728379807)[&theta=0.05235500759547075]:0.009735144378543656)[&theta=0.15715649831566833]:0.015925777415269154)[&theta=0.3434739006833022]:0.009097399893515403)[&theta=0.025211655880543114]:0.04204988589617386,11[&theta=3.2464652427247996E-5]:0.07795207431188188)[&theta=0.013800880366795117]:0.0;
tree STATE_3751500 = (((1[&theta=0.0017194223469241402]:0.002613568461928283,2[&theta=0.001491171454217877]:0.002613568461928283)[&theta=0.7239656694547539]:0.03326865515858604,((((3[&theta=7.512507853604409E-4]:0.001060080358604898,(10[&theta=3.061487405885394E-4]:4.7229828727786855E-4,13[&theta=3.171000078405389E-4]:4.7229828727786855E-4)[&theta=0.017027302985519438]:5.877820713270296E-4)[&theta=0.4218123406662349]:0.009186332091421993,(6[&theta=9.086492716920563E-4]:0.0012936430592976561,7[&theta=8.823290460492078E-4]:0.0012936430592976561)[&theta=0.7152305201644026]:0.008952769390729235)[&theta=0.32904102424574216]:0.014906710180033457,12[&theta=0.004326368042961154]:0.025153122630060348)[&theta=0.013041874542949824]:0.0016367600566756825,((4[&theta=6.127584204916808E-4]:8.757332312406982E-4,8[&theta=5.126875845215977E-4]:8.757332312406982E-4)[&theta=0.10981807571411334]:0.009997228182384273,(5[&theta=8.684557855307697E-4]:0.001143230637211866,9[&theta=7.140539830071752E-4]:0.001143230637211866)[&theta=0.05159079180685938]:0.009729730776413106)[&theta=0.14862245470171814]:0.01591692127311106)[&theta=0.3465386539282152]:0.009092340933778295)[&theta=0.025211655880543114]:0.04202650243692299,11[&theta=5.559402130516785E-5]:0.07790872605743732)[&theta=0.015978133492799623]:0.0;
tree STATE_3752000 = (((1[&theta=0.0017430077197390433]:0.002613568461928283,2[&theta=0.0014188585781910656]:0.002613568461928283)[&theta=0.952135804989553]:0.03326865515858604,((((3[&theta=7.616800659915085E-4]:0.001060080358604898,(10[&theta=3.061487405885394E-4]:4.7229828727786855E-4,13[&theta=3.1810988197450576E-4]:4.7229828727786855E-4)[&theta=0.022112864660235633]:5.877820713270296E-4)[&theta=0.42329862525440975]:0.009811935455882194,(6[&theta=9.135957411596292E-4]:0.0012936430592976561,7[&theta=8.823290460492078E-4]:0.0012936430592976561)[&theta=0.8208686662997149]:0.009578372755189435)[&theta=0.32347091194315186]:0.014281106815573257,12[&theta=0.0044415386231117385]:0.025153122630060348)[&theta=0.012423733007499735]:0.0016367600566756825,((4[&theta=6.12534962950998E-4]:8.757332312406982E-4,8[&theta=5.126875845215977E-4]:8.757332312406982E-4)[&theta=0.09482650704327175]:0.009997228182384273,(5[&theta=8.684557855307697E-4]:0.001143230637211866,9[&theta=7.378165356565693E-4]:0.001143230637211866)[&theta=0.05159079180685938]:0.009729730776413106)[&theta=0.15476252489317285]:0.01591692127311106)[&theta=0.47745869078290537]:0.009092340933778295)[&theta=0.025211655880543114]:0.04202650243692299,11[&theta=3.6485535536309926E-5]:0.07790872605743732)[&theta=0.018572213582569403]:0.0;
tree STATE_3752500 = (((1[&theta=0.0017430077197390433]:0.002617053334634818,2[&theta=0.0014161087499739702]:0.002617053334634818)[&theta=0.9153950522034893]:0.0333130148262336,((((3[&theta=7.443688011234798E-4]:0.0010614938456293436,(10[&theta=3.061487405885394E-4]:4.72928039065378E-4,13[&theta=3.159223931418111E-4]:4.72928039065378E-4)[&theta=0.016977165810016112]:5.885658065639657E-4)[&theta=0.4630047600162656]:0.00982501846731525,(6[&theta=9.135957411596292E-4]:0.0012953679735116953,7[&theta=8.823290460492078E-4]:0.0012953679735116953)[&theta=0.6352617485489815]:0.0095911443394329)[&theta=0.33796417286096897]:0.014300148918386199,12[&theta=0.004538882385347421]:0.025186661231330794)[&theta=0.012423733007499735]:0.0016389424752852357,((4[&theta=6.12534962950998E-4]:8.769009140009595E-4,8[&theta=5.348717049730538E-4]:8.769009140009595E-4)[&theta=0.10545360443884386]:0.010010558258921887,(5[&theta=8.400307378480756E-4]:0.00114475499492544,9[&theta=7.378165356565693E-4]:0.00114475499492544)[&theta=0.05159079180685938]:0.009742704177997406)[&theta=0.15153577289426165]:0.01593814453369318)[&theta=0.47097884506828197]:0.009104464454252389)[&theta=0.026531706730112358]:0.04208253961881702,11[&theta=4.399914756381922E-5]:0.07801260777968544)[&theta=0.017721877221061638]:0.0;
tree STATE_3753000 = (((1[&theta=0.0017339659958985204]:0.002617053334634818,2[&theta=0.001385728940674515]:0.002617053334634818)[&theta=0.8060556259259624]:0.0333130148262336,((((3[&theta=7.464316289176628E-4]:0.0010614938456293436,(10[&theta=3.0617355675808015E-4]:4.72928039065378E-4,13[&theta=3.159223931418111E-4]:4.72928039065378E-4)[&theta=0.022987966756033915]:5.885658065639657E-4)[&theta=0.39561142470605193]:0.00982501846731525,(6[&theta=9.119993088722555E-4]:0.0012953679735116953,7[&theta=8.901817097852165E-4]:0.0012953679735116953)[&theta=0.6727836942602672]:0.0095911443394329)[&theta=0.3168753212777027]:0.014300148918386199,12[&theta=0.004538882385347421]:0.025186661231330794)[&theta=0.012791551277155106]:0.0016389424752852357,((4[&theta=6.12534962950998E-4]:8.769009140009595E-4,8[&theta=5.210977949206559E-4]:8.769009140009595E-4)[&theta=0.10545360443884386]:0.010010558258921887,(5[&theta=8.792644255501757E-4]:0.00114475499492544,9[&theta=7.303259867115214E-4]:0.00114475499492544)[&theta=0.049419410871005286]:0.009742704177997406)[&theta=0.16250709734382526]:0.01593814453369318)[&theta=0.45035172211282554]:0.009104464454252389)[&theta=0.026531706730112358]:0.04208253961881702,11[&theta=5.398424721002755E-5]:0.07801260777968544)[&theta=0.017596974317500107]:0.0;
tree STATE_3753500 = (((1[&theta=0.0017339659958985204]:0.002617053334634818,2[&theta=0.001441896360664632]:0.002617053334634818)[&theta=0.698481281861765]:0.03342325762368178,((((3[&theta=7.464316289176628E-4]:0.0010614938456293436,(10[&theta=3.0617355675808015E-4]:4.72928039065378E-4,13[&theta=3.168444989733138E-4]:4.72928039065378E-4)[&theta=0.02868216672580688]:5.885658065639657E-4)[&theta=0.36273461004307544]:0.00982501846731525,(6[&theta=9.181568405234874E-4]:0.0012953679735116953,7[&theta=8.47518615455435E-4]:0.0012953679735116953)[&theta=0.5628891498018049]:0.0095911443394329)[&theta=0.3150188992169661]:0.014300148918386199,12[&theta=0.004829939055031229]:0.025186661231330794)[&theta=0.013589845493956193]:0.0016389424752852357,((4[&theta=6.12534962950998E-4]:8.769009140009595E-4,8[&theta=5.18548290912389E-4]:8.769009140009595E-4)[&theta=0.10962427808966912]:0.010010558258921887,(5[&theta=8.792644255501757E-4]:0.00114475499492544,9[&theta=7.303259867115214E-4]:0.00114475499492544)[&theta=0.05376948412151655]:0.009742704177997406)[&theta=0.16250709734382526]:0.01593814453369318)[&theta=0.5244068383362313]:0.00921470725170057)[&theta=0.026531706730112358]:0.04197229682136884,11[&theta=5.625299102953125E-5]:0.07801260777968544)[&theta=0.019788373243092287]:0.0;
tree STATE_3754000 = (((1[&theta=0.0017339659958985204]:0.0026712580139204474,2[&theta=0.001468757157903479]:0.0026712580139204474)[&theta=0.7398508962717364]:0.03411552359174447,((((3[&theta=7.595544385090574E-4]:0.0010834796159247119,(10[&theta=3.0482316664825647E-4]:4.8272337351403476E-4,13[&theta=3.168444989733138E-4]:4.8272337351403476E-4)[&theta=0.02080797412827076]:6.007562424106771E-4)[&theta=0.5035044250400904]:0.010028515265774854,(6[&theta=9.181568405234874E-4]:0.00132219776892772,7[&theta=8.877273980862133E-4]:0.00132219776892772)[&theta=0.6862271303511498]:0.009789797112771845)[&theta=0.29893690420084496]:0.014596335081503134,12[&theta=0.0049866229793848575]:0.0257083299632027)[&theta=0.013936592163926861]:0.001672888421309613,((4[&theta=6.118059160735625E-4]:8.950633764084481E-4,8[&theta=5.18548290912389E-4]:8.950633764084481E-4)[&theta=0.1198700210647733]:0.01021789797673115,(5[&theta=8.792644255501757E-4]:0.0011684652787547203,9[&theta=7.826617531990017E-4]:0.0011684652787547203)[&theta=0.052138998313964985]:0.009944496074384877)[&theta=0.16400445510150527]:0.016268257031372718)[&theta=0.46167031202512326]:0.009405563221152598)[&theta=0.025981112218121948]:0.04284163137331484,11[&theta=4.5562597282807227E-5]:0.07962841297897975)[&theta=0.017064752519953142]:0.0;
tree STATE_3754500 = (((1[&theta=0.0018145571989471952]:0.0026712580139204474,2[&theta=0.0014427628137907566]:0.0026712580139204474)[&theta=0.8964010342544447]:0.03411552359174447,((((3[&theta=7.595544385090574E-4]:0.0010834796159247119,(10[&theta=3.053309134710055E-4]:4.8272337351403476E-4,13[&theta=3.168444989733138E-4]:4.8272337351403476E-4)[&theta=0.02046602905655544]:6.007562424106771E-4)[&theta=0.48015917227593]:0.010028515265774854,(6[&theta=9.094303867585752E-4]:0.00132219776892772,7[&theta=8.877273980862133E-4]:0.00132219776892772)[&theta=0.7312952105982132]:0.009789797112771845)[&theta=0.28998826241502035]:0.014596335081503134,12[&theta=0.004364944986232285]:0.0257083299632027)[&theta=0.013147837999039442]:0.001672888421309613,((4[&theta=6.118059160735625E-4]:8.950633764084481E-4,8[&theta=5.168189343728693E-4]:8.950633764084481E-4)[&theta=0.1232469067688297]:0.01021789797673115,(5[&theta=8.792644255501757E-4]:0.0011684652787547203,9[&theta=7.47683065848753E-4]:0.0011684652787547203)[&theta=0.05221767585592953]:0.009944496074384877)[&theta=0.15583649268217967]:0.016268257031372718)[&theta=0.35400333283419916]:0.009405563221152598)[&theta=0.025981112218121948]:0.04284163137331484,11[&theta=1.738746949251309E-5]:0.07962841297897975)[&theta=0.016701499482978617]:0.0;
tree STATE_3755000 = (((1[&theta=0.0017963042093227192]:0.002647661250383836,2[&theta=0.0014575028854341575]:0.002647661250383836)[&theta=0.8731390165899782]:0.03381416148485439,((((3[&theta=7.595544385090574E-4]:0.001073908615234969,(10[&theta=3.023632341984957E-4]:4.784591993911882E-4,13[&theta=3.168444989733138E-4]:4.784591993911882E-4)[&theta=0.028325615920255752]:5.954494158437808E-4)[&theta=0.3912422928063292]:0.009939927603289012,(6[&theta=9.107535460639182E-4]:0.001310518033035704,7[&theta=8.750820877072807E-4]:0.001310518033035704)[&theta=0.7565230805816293]:0.009703318185488276)[&theta=0.29512520205883114]:0.014467397230638673,12[&theta=0.0045567322921512155]:0.025481233449162654)[&theta=0.01334786885937844]:0.001658110832512473,((4[&theta=6.325426230830263E-4]:8.871567650914853E-4,8[&theta=5.250830654228071E-4]:8.871567650914853E-4)[&theta=0.10843445866259559]:0.010127637387472577,(5[&theta=8.792644255501757E-4]:0.0011581435506626257,9[&theta=7.272517353128258E-4]:0.0011581435506626257)[&theta=0.05221767585592953]:0.009856650601901436)[&theta=0.1532629548263461]:0.016124550129111064)[&theta=0.2812115694463385]:0.009322478453563095)[&theta=0.025279472083774165]:0.04246318652082562,11[&theta=3.1434981011002966E-5]:0.07892500925606384)[&theta=0.01796572968057553]:0.0;
tree STATE_3755500 = (((1[&theta=0.0017542827597194033]:0.002647661250383836,2[&theta=0.001464961491819406]:0.002647661250383836)[&theta=0.7960266091904001]:0.03381416148485439,((((3[&theta=7.595544385090574E-4]:0.001073908615234969,(10[&theta=3.0211396974859475E-4]:4.784591993911882E-4,13[&theta=3.189453683120217E-4]:4.784591993911882E-4)[&theta=0.02174566603549255]:5.954494158437808E-4)[&theta=0.4351173737199974]:0.009939927603289012,(6[&theta=9.141816526428514E-4]:0.001310518033035704,7[&theta=8.750820877072807E-4]:0.001310518033035704)[&theta=0.8689803460594785]:0.009703318185488276)[&theta=0.33137474191151517]:0.014467397230638673,12[&theta=0.004541196956168708]:0.025481233449162654)[&theta=0.01334786885937844]:0.001658110832512473,((4[&theta=6.16113872468499E-4]:8.871567650914853E-4,8[&theta=5.108336122911502E-4]:8.871567650914853E-4)[&theta=0.10843445866259559]:0.010127637387472577,(5[&theta=8.792644255501757E-4]:0.0011581435506626257,9[&theta=7.425732897423286E-4]:0.0011581435506626257)[&theta=0.0542388908335154]:0.009856650601901436)[&theta=0.1537241733475097]:0.016124550129111064)[&theta=0.4221833604511179]:0.009322478453563095)[&theta=0.025279472083774165]:0.04246318652082562,11[&theta=4.2880077152009095E-5]:0.07892500925606384)[&theta=0.018626395272941573]:0.0;
tree STATE_3756000 = (((1[&theta=0.0017542827597194033]:0.0026712721571452835,2[&theta=0.001464961491819406]:0.0026712721571452835)[&theta=0.905217486940232]:0.03411570421956778,((((3[&theta=7.446640785926206E-4]:0.0010834853525086487,(10[&theta=3.0789647476324E-4]:4.827259293379835E-4,13[&theta=3.189453683120217E-4]:4.827259293379835E-4)[&theta=0.0229300318091213]:6.007594231706651E-4)[&theta=0.46383937555531124]:0.010028568362684788,(6[&theta=9.187520386253194E-4]:0.0013222047694271951,7[&theta=8.735140895994559E-4]:0.0013222047694271951)[&theta=0.6043108279517039]:0.009789848945766243)[&theta=0.2658660468287969]:0.014596412363161353,12[&theta=0.005102323759948799]:0.02570846607835479)[&theta=0.014198053473390978]:0.001672897278573473,((4[&theta=6.16113872468499E-4]:8.950681154050218E-4,8[&theta=5.21993555107703E-4]:8.950681154050218E-4)[&theta=0.11750259017058919]:0.010217952076345519,(5[&theta=8.876149293303474E-4]:0.0011684714653031796,9[&theta=7.282012687519305E-4]:0.0011684714653031796)[&theta=0.0542388908335154]:0.009944548726447362)[&theta=0.1537241733475097]:0.016268343165177723)[&theta=0.42880373306943625]:0.009405613019784799)[&theta=0.025279472083774165]:0.04284185820233012,11[&theta=2.421501594499995E-5]:0.07962883457904318)[&theta=0.018103112095465324]:0.0;
tree STATE_3756500 = (((1[&theta=0.0017542827597194033]:0.002665822494706182,2[&theta=0.001431995991858717]:0.002665822494706182)[&theta=0.8062797286755906]:0.03404610476996787,((((3[&theta=7.446640785926206E-4]:0.001081274933995848,(10[&theta=3.0789647476324E-4]:4.817411201494263E-4,13[&theta=3.27411765276807E-4]:4.817411201494263E-4)[&theta=0.01874898911525874]:5.995338138464216E-4)[&theta=0.4214580509969228]:0.010008109079950195,(6[&theta=9.049236850787457E-4]:0.0013195073394219915,7[&theta=8.735140895994559E-4]:0.0013195073394219915)[&theta=0.8933248031349742]:0.009769876674524051)[&theta=0.33222144731796815]:0.014566634221691046,12[&theta=0.0048061066956616135]:0.02565601823563709)[&theta=0.013776333846254325]:0.0016694844007657493,((4[&theta=6.16113872468499E-4]:8.932420869054873E-4,8[&theta=5.382102680520224E-4]:8.932420869054873E-4)[&theta=0.11057943225024548]:0.010197106431888793,(5[&theta=8.57282134648884E-4]:0.0011660876666181254,9[&theta=7.703982508307731E-4]:0.0011660876666181254)[&theta=0.0542388908335154]:0.009924260852176155)[&theta=0.1560226777588403]:0.016235154117608556)[&theta=0.4806917299711156]:0.009386424628271214)[&theta=0.02543673555293246]:0.04275445652562636,11[&theta=5.3818956283033864E-5]:0.07946638379030041)[&theta=0.01747705358382455]:0.0;
tree STATE_3757000 = (((1[&theta=0.0017640945266529187]:0.0026575940168563285,2[&theta=0.001431995991858717]:0.0026575940168563285)[&theta=0.6778369473361869]:0.03394101614552653,((((3[&theta=7.651257911298196E-4]:0.0010779374098877522,(10[&theta=3.13556270796483E-4]:4.802541508765716E-4,13[&theta=3.27411765276807E-4]:4.802541508765716E-4)[&theta=0.02194597263802067]:5.976832590111806E-4)[&theta=0.4107883912172175]:0.009977217486812686,(6[&theta=9.121690944626652E-4]:0.001315434473754186,7[&theta=8.735140895994559E-4]:0.001315434473754186)[&theta=0.8917030810192794]:0.009739720422946251)[&theta=0.2935987275912182]:0.014521672028117348,12[&theta=0.00481180669842999]:0.025576826924817785)[&theta=0.01292260412867839]:0.0016643312761898815,((4[&theta=6.16113872468499E-4]:8.904849555731295E-4,8[&theta=5.382102680520224E-4]:8.904849555731295E-4)[&theta=0.11149834599348117]:0.010165631468880559,(5[&theta=8.57282134648884E-4]:0.00116248835475291,9[&theta=7.06411711850427E-4]:0.00116248835475291)[&theta=0.056953966082003184]:0.009893628069700778)[&theta=0.15592826652914693]:0.016185041776553978)[&theta=0.50476297279787]:0.009357451961375194)[&theta=0.02543673555293246]:0.042622488212206294,11[&theta=5.105002274807119E-5]:0.07922109837458916)[&theta=0.01611469497031619]:0.0;
tree STATE_3757500 = (((1[&theta=0.0017640945266529187]:0.0026758510740511276,2[&theta=0.0014768900755433385]:0.0026758510740511276)[&theta=0.8348634503158552]:0.03417418308866688,((((3[&theta=7.651257911298196E-4]:0.0010853425909725643,(10[&theta=3.1998463143402794E-4]:4.947611370040321E-4,13[&theta=3.27411765276807E-4]:4.947611370040321E-4)[&theta=0.0236986325205944]:5.905814539685322E-4)[&theta=0.44487643288320944]:0.010045758666972762,(6[&theta=9.121690944626652E-4]:0.001324471204824099,7[&theta=8.735140895994559E-4]:0.001324471204824099)[&theta=0.9109148563924175]:0.009806630053121226)[&theta=0.28894114314542535]:0.014621432561554681,12[&theta=0.004529420237033043]:0.025752533819500007)[&theta=0.013650047809990939]:0.0016757648477240435,((4[&theta=6.16113872468499E-4]:8.966023815839835E-4,8[&theta=5.382102680520224E-4]:8.966023815839835E-4)[&theta=0.11057594683270894]:0.010235467009588219,(5[&theta=8.851353755441368E-4]:0.0011704743813041427,9[&theta=7.699035332248017E-4]:0.0011704743813041427)[&theta=0.05041067644319147]:0.00996159500986806)[&theta=0.15592826652914693]:0.01629622927605185)[&theta=0.5903941998660553]:0.009421735495493959)[&theta=0.02543673555293246]:0.042915294863688516,11[&theta=4.869930054031097E-5]:0.07976532902640653)[&theta=0.018345941872724293]:0.0;
tree STATE_3758000 = (((1[&theta=0.0017640945266529187]:0.0026758510740511276,2[&theta=0.001425588421027544]:0.0026758510740511276)[&theta=0.8732417668739282]:0.03417418308866688,((((3[&theta=7.737440330990263E-4]:0.0010853425909725643,(10[&theta=3.1998463143402794E-4]:4.947611370040321E-4,13[&theta=3.27411765276807E-4]:4.947611370040321E-4)[&theta=0.022906986349217385]:5.905814539685322E-4)[&theta=0.4621207802416013]:0.010045758666972762,(6[&theta=9.121690944626652E-4]:0.001324471204824099,7[&theta=8.735140895994559E-4]:0.001324471204824099)[&theta=0.6764573987910681]:0.009806630053121226)[&theta=0.29798540729317874]:0.014621432561554681,12[&theta=0.00456946596674537]:0.025752533819500007)[&theta=0.013977018660554607]:0.0016757648477240435,((4[&theta=6.16113872468499E-4]:8.966023815839835E-4,8[&theta=5.382102680520224E-4]:8.966023815839835E-4)[&theta=0.11057594683270894]:0.010235467009588219,(5[&theta=8.851353755441368E-4]:0.0011704743813041427,9[&theta=7.699035332248017E-4]:0.0011704743813041427)[&theta=0.05630082774024776]:0.00996159500986806)[&theta=0.14849926174839762]:0.01629622927605185)[&theta=0.4533746339119838]:0.009421735495493959)[&theta=0.026155471561204]:0.042915294863688516,11[&theta=4.098365066827268E-5]:0.07976532902640653)[&theta=0.018365704874892044]:0.0;
tree STATE_3758500 = (((1[&theta=0.0017433374767405142]:0.002668377593001448,2[&theta=0.001425588421027544]:0.002668377593001448)[&theta=0.7651606059623768]:0.034078736779199904,((((3[&theta=7.737440330990263E-4]:0.0010823112984747485,(10[&theta=3.099759899811091E-4]:4.933793007660685E-4,13[&theta=3.396538126603117E-4]:4.933793007660685E-4)[&theta=0.024740082688524383]:5.8893199770868E-4)[&theta=0.38328500652706]:0.01001770150498967,(6[&theta=9.121690944626652E-4]:0.0013207720413892991,7[&theta=8.735140895994559E-4]:0.0013207720413892991)[&theta=0.9269147247582592]:0.00977924076207512)[&theta=0.32545688909676956]:0.014580595834792265,12[&theta=0.00456946596674537]:0.025680608638256684)[&theta=0.013435255813953925]:0.0016710845435940272,((4[&theta=6.16113872468499E-4]:8.940982284295552E-4,8[&theta=5.397406153074637E-4]:8.940982284295552E-4)[&theta=0.11552230957949633]:0.010790265469697398,(5[&theta=8.851353755441368E-4]:0.001167205321156274,9[&theta=7.699035332248017E-4]:0.001167205321156274)[&theta=0.052963537302945805]:0.010517158376970679)[&theta=0.14849926174839762]:0.015667329483723756)[&theta=0.6739747031774694]:0.009395421190350639)[&theta=0.024909204118399007]:0.04279543518763426,11[&theta=1.3802101818162853E-5]:0.07954254955983561)[&theta=0.01740776708916013]:0.0;
tree STATE_3759000 = (((1[&theta=0.0017433374767405142]:0.002668377593001448,2[&theta=0.0015098430609702192]:0.002668377593001448)[&theta=0.7826460577051908]:0.034078736779199904,((((3[&theta=7.681490493450198E-4]:0.0010823112984747485,(10[&theta=3.0977378926789865E-4]:4.933793007660685E-4,13[&theta=3.3884991148231005E-4]:4.933793007660685E-4)[&theta=0.023424517242319684]:5.8893199770868E-4)[&theta=0.3610238378735403]:0.01001770150498967,(6[&theta=9.121690944626652E-4]:0.0013207720413892991,7[&theta=8.735140895994559E-4]:0.0013207720413892991)[&theta=0.7069525766123985]:0.00977924076207512)[&theta=0.32503122695094866]:0.014580595834792265,12[&theta=0.00456946596674537]:0.025680608638256684)[&theta=0.013215906243068428]:0.0016710845435940272,((4[&theta=6.16113872468499E-4]:8.940982284295552E-4,8[&theta=5.397406153074637E-4]:8.940982284295552E-4)[&theta=0.11552230957949633]:0.010790265469697398,(5[&theta=8.851353755441368E-4]:0.001167205321156274,9[&theta=7.50157429319347E-4]:0.001167205321156274)[&theta=0.05790185113756321]:0.010517158376970679)[&theta=0.14378006713512564]:0.015667329483723756)[&theta=0.3797383223810604]:0.009395421190350639)[&theta=0.024909204118399007]:0.04279543518763426,11[&theta=5.076601359160142E-5]:0.07954254955983561)[&theta=0.015973053711280574]:0.0;
tree STATE_3759500 = (((1[&theta=0.001799932288402406]:0.0026846171152990145,2[&theta=0.001443027138501105]:0.0026846171152990145)[&theta=0.7217429222673662]:0.03428613711386402,((((3[&theta=7.439557103210044E-4]:0.001088898154289528,(10[&theta=3.173829476948631E-4]:4.963819658225292E-4,13[&theta=3.2168194718985697E-4]:4.963819658225292E-4)[&theta=0.023329498404918384]:5.925161884669988E-4)[&theta=0.40690944801507667]:0.009781290740079714,(6[&theta=9.121690944626652E-4]:0.0013288101492914188,7[&theta=8.837453061848081E-4]:0.0013288101492914188)[&theta=0.9952309015533684]:0.009541378745077824)[&theta=0.3468560217564375]:0.014966709774837278,12[&theta=0.004970518216657133]:0.02583689866920652)[&theta=0.012941666933360668]:0.001624100819183124,((4[&theta=6.213278919718228E-4]:8.995396352809987E-4,8[&theta=5.397406153074637E-4]:8.995396352809987E-4)[&theta=0.11265655277585708]:0.010855934120622739,(5[&theta=8.587559411300706E-4]:0.0011743088348750482,9[&theta=7.50157429319347E-4]:0.0011743088348750482)[&theta=0.060081835975486324]:0.01058116492102869)[&theta=0.15558657829647127]:0.015705525732485907)[&theta=0.4967977162504315]:0.009509754740773386)[&theta=0.024909204118399007]:0.04305588461794968,11[&theta=3.789052481784463E-5]:0.08002663884711271)[&theta=0.015395416710609094]:0.0;
tree STATE_3760000 = (((1[&theta=0.0017373038877344345]:0.0026984232091875507,2[&theta=0.0015018770645091296]:0.0026984232091875507)[&theta=0.8518093667619758]:0.0344624593258367,((((3[&theta=7.719631647080218E-4]:0.0010944979957222237,(10[&theta=3.231731680735697E-4]:4.989346933551326E-4,13[&theta=3.3487234035556004E-4]:4.989346933551326E-4)[&theta=0.021607986185952683]:5.955633023670911E-4)[&theta=0.4693446629390893]:0.009831592668626264,(6[&theta=9.121690944626652E-4]:0.0013356437784062037,7[&theta=8.837453061848081E-4]:0.0013356437784062037)[&theta=0.7085104825073844]:0.009590446885942284)[&theta=0.29925461914488677]:0.015043678590679335,12[&theta=0.004839998525680646]:0.025969769255027822)[&theta=0.01256144264903538]:0.0016324530301059792,((4[&theta=6.213278919718228E-4]:9.041656687627848E-4,8[&theta=5.514119146276156E-4]:9.041656687627848E-4)[&theta=0.11064932642204568]:0.010911762583036602,(5[&theta=8.655979335904219E-4]:0.001180347915061206,9[&theta=7.746937009122162E-4]:0.001180347915061206)[&theta=0.05565394095586987]:0.010635580336738181)[&theta=0.13987732454797708]:0.015786294033334414)[&theta=0.4369140778564788]:0.009558660249890445)[&theta=0.024909204118399007]:0.04327730672768066,11[&theta=3.267090208830022E-5]:0.0804381892627049)[&theta=0.01572264066677602]:0.0;
tree STATE_3760500 = (((1[&theta=0.0018694865487663467]:0.002690489249143167,2[&theta=0.0015018770645091296]:0.002690489249143167)[&theta=0.9458208086002697]:0.03436113208613929,((((3[&theta=7.719631647080218E-4]:0.0010912799299506457,(10[&theta=3.2069539873015563E-4]:4.974677151923454E-4,13[&theta=3.2831570635435085E-4]:4.974677151923454E-4)[&theta=0.03127077037205002]:5.938122147583003E-4)[&theta=0.42704927160288914]:0.009802685615373851,(6[&theta=9.351914302768604E-4]:0.001331716690788767,7[&theta=8.972702828452293E-4]:0.001331716690788767)[&theta=0.7802770886931829]:0.00956224885453573)[&theta=0.32237142473157515]:0.014999446853992286,12[&theta=0.004380732998734053]:0.025893412399316782)[&theta=0.012759819879312557]:0.0016276532577533358,((4[&theta=6.286448464965805E-4]:9.01507222057671E-4,8[&theta=5.514119146276156E-4]:9.01507222057671E-4)[&theta=0.12028666091398489]:0.010879679591735292,(5[&theta=8.923593481446981E-4]:0.001176877431571188,9[&theta=7.746937009122162E-4]:0.001176877431571188)[&theta=0.06188801322106825]:0.010604309382221776)[&theta=0.14835396038890733]:0.015739878843277155)[&theta=0.34161564676357925]:0.009530555678212344)[&theta=0.024909204118399007]:0.043150061890311606,11[&theta=5.202633845940084E-5]:0.08020168322559407)[&theta=0.018328123087721054]:0.0;
tree STATE_3761000 = (((1[&theta=0.0018656077594907184]:0.002680238207955426,2[&theta=0.0014891793114074764]:0.002680238207955426)[&theta=0.7621974734507578]:0.03423021263333546,((((3[&theta=7.62117005565483E-4]:0.0010871220410042983,(10[&theta=3.251329429940315E-4]:4.955723119530899E-4,13[&theta=3.355585930997766E-4]:4.955723119530899E-4)[&theta=0.024294729334318595]:5.915497290512084E-4)[&theta=0.39184582839533216]:0.00976533637340023,(6[&theta=9.351914302768604E-4]:0.0013266427130161277,7[&theta=8.643693793140634E-4]:0.0013266427130161277)[&theta=0.736667938564058]:0.0095258157013884)[&theta=0.30600969858563504]:0.014942297416378822,12[&theta=0.00446066430611355]:0.02579475583078335)[&theta=0.012759819879312557]:0.0016214517311760011,((4[&theta=6.329868440065426E-4]:8.980723866769677E-4,8[&theta=5.347818566891492E-4]:8.980723866769677E-4)[&theta=0.10720427952558156]:0.010838226891770103,(5[&theta=8.845600540644391E-4]:0.0011723934073262293,9[&theta=7.498835685885851E-4]:0.0011723934073262293)[&theta=0.06012006871462142]:0.010563905871120842)[&theta=0.13942330714052684]:0.015679908283512282)[&theta=0.32798158092159235]:0.009494243279331537)[&theta=0.024909204118399007]:0.04298565570960227,11[&theta=4.40650675416307E-5]:0.07989610655089316)[&theta=0.01555829611016082]:0.0;
tree STATE_3761500 = (((1[&theta=0.0018092947786028225]:0.00267304283728229,2[&theta=0.001488411892922567]:0.00267304283728229)[&theta=0.7170999724617882]:0.03413831816388642,((((3[&theta=7.561650657762065E-4]:0.0010842035518831656,(10[&theta=3.231189723099913E-4]:4.942418979364322E-4,13[&theta=3.2847692626813166E-4]:4.942418979364322E-4)[&theta=0.024065257814023036]:5.899616539467334E-4)[&theta=0.42128719418343324]:0.00973912033978579,(6[&theta=9.351914302768604E-4]:0.0013230812064147248,7[&theta=8.643693793140634E-4]:0.0013230812064147248)[&theta=0.5872017255606325]:0.00950024268525423)[&theta=0.3510662673748579]:0.014902183307006019,12[&theta=0.004376058398455832]:0.025725507198674974)[&theta=0.01265129483901965]:0.0016170987799346594,((4[&theta=6.329868440065426E-4]:8.956614204821465E-4,8[&theta=5.347818566891492E-4]:8.956614204821465E-4)[&theta=0.1103851670467358]:0.01080913057499708,(5[&theta=8.845600540644391E-4]:0.0011692459985938957,9[&theta=7.551998920044547E-4]:0.0011692459985938957)[&theta=0.055303634203094545]:0.01053554599688533)[&theta=0.1514922214866953]:0.015637813983130407)[&theta=0.43728473872242457]:0.009468755022559078)[&theta=0.024909204118399007]:0.0428702563672825,11[&theta=1.041591751268673E-4]:0.07968161736845121)[&theta=0.01562267534500057]:0.0;
tree STATE_3762000 = (((1[&theta=0.0017907308878265839]:0.00267304283728229,2[&theta=0.0015197092865799977]:0.00267304283728229)[&theta=0.8018540633105583]:0.03413831816388642,((((3[&theta=7.561650657762065E-4]:0.0010842035518831656,(10[&theta=3.185435165296931E-4]:4.942418979364322E-4,13[&theta=3.2847692626813166E-4]:4.942418979364322E-4)[&theta=0.02159607041234111]:5.899616539467334E-4)[&theta=0.4004388627195736]:0.00973912033978579,(6[&theta=9.351914302768604E-4]:0.0013230812064147248,7[&theta=8.873646973558053E-4]:0.0013230812064147248)[&theta=0.5703951897227557]:0.00950024268525423)[&theta=0.38365482948702084]:0.014902183307006019,12[&theta=0.004614040067418256]:0.025725507198674974)[&theta=0.011914953257057685]:0.0016170987799346594,((4[&theta=6.329868440065426E-4]:8.956614204821465E-4,8[&theta=5.347818566891492E-4]:8.956614204821465E-4)[&theta=0.1103851670467358]:0.01080913057499708,(5[&theta=8.845600540644391E-4]:0.0011692459985938957,9[&theta=7.551998920044547E-4]:0.0011692459985938957)[&theta=0.055303634203094545]:0.01053554599688533)[&theta=0.15246709723978058]:0.015637813983130407)[&theta=0.4095801444252195]:0.009468755022559078)[&theta=0.024909204118399007]:0.04182101780679202,11[&theta=3.8227104914541666E-5]:0.07863237880796073)[&theta=0.021030741427212608]:0.0;
tree STATE_3762500 = (((1[&theta=0.0017907308878265839]:0.00267304283728229,2[&theta=0.0014845781101206577]:0.00267304283728229)[&theta=0.8490101697268901]:0.03413831816388642,((((3[&theta=7.561650657762065E-4]:0.0010842035518831656,(10[&theta=3.2033776827329033E-4]:4.942418979364322E-4,13[&theta=3.277008399329969E-4]:4.942418979364322E-4)[&theta=0.02304248011264389]:5.899616539467334E-4)[&theta=0.4309127557411]:0.00973912033978579,(6[&theta=9.322835453942556E-4]:0.0013230812064147248,7[&theta=8.829393586743522E-4]:0.0013230812064147248)[&theta=0.7551977122734984]:0.00950024268525423)[&theta=0.33072998357259975]:0.014902183307006019,12[&theta=0.004614040067418256]:0.025725507198674974)[&theta=0.011411753240374706]:0.0016170987799346594,((4[&theta=6.072400622276503E-4]:8.956614204821465E-4,8[&theta=5.379642536574649E-4]:8.956614204821465E-4)[&theta=0.13209128463404904]:0.01080913057499708,(5[&theta=8.969781791261647E-4]:0.0011692459985938957,9[&theta=7.451213520616979E-4]:0.0011692459985938957)[&theta=0.055303634203094545]:0.01053554599688533)[&theta=0.1447486379956008]:0.015637813983130407)[&theta=0.34258052465207317]:0.009468755022559078)[&theta=0.02553824891718636]:0.04182101780679202,11[&theta=2.0693763681318507E-5]:0.07863237880796073)[&theta=0.019877833103828974]:0.0;
tree STATE_3763000 = (((1[&theta=0.0017907308878265839]:0.00267304283728229,2[&theta=0.0014845781101206577]:0.00267304283728229)[&theta=0.7620624943080228]:0.03413831816388642,((((3[&theta=7.566787524282502E-4]:0.0010842035518831656,(10[&theta=3.2033776827329033E-4]:4.942418979364322E-4,13[&theta=3.277008399329969E-4]:4.942418979364322E-4)[&theta=0.021654990775306443]:5.899616539467334E-4)[&theta=0.46506219025891876]:0.00973912033978579,(6[&theta=9.322835453942556E-4]:0.0013230812064147248,7[&theta=8.563675825374317E-4]:0.0013230812064147248)[&theta=0.6247505474360789]:0.00950024268525423)[&theta=0.3298250285199322]:0.014902183307006019,12[&theta=0.004527956303522656]:0.025725507198674974)[&theta=0.014056968297935115]:0.0016170987799346594,((4[&theta=6.12640558523289E-4]:8.956614204821465E-4,8[&theta=5.379642536574649E-4]:8.956614204821465E-4)[&theta=0.11643408893915462]:0.01080913057499708,(5[&theta=8.969781791261647E-4]:0.0011692459985938957,9[&theta=7.423524056095973E-4]:0.0011692459985938957)[&theta=0.057637076420527844]:0.01053554599688533)[&theta=0.14412299740338125]:0.015637813983130407)[&theta=0.36849776235433873]:0.009468755022559078)[&theta=0.025513770897984473]:0.04182101780679202,11[&theta=6.546696561587163E-5]:0.07863237880796073)[&theta=0.021838480196087792]:0.0;
tree STATE_3763500 = (((1[&theta=0.0017907308878265839]:0.00267304283728229,2[&theta=0.0014845781101206577]:0.00267304283728229)[&theta=0.7325760057396614]:0.03413831816388642,((((3[&theta=7.730748549670542E-4]:0.0010842035518831656,(10[&theta=3.2033776827329033E-4]:4.942418979364322E-4,13[&theta=3.277008399329969E-4]:4.942418979364322E-4)[&theta=0.02405598148859745]:5.899616539467334E-4)[&theta=0.4491320880513789]:0.00973912033978579,(6[&theta=9.127995126689122E-4]:0.0013230812064147248,7[&theta=8.784732872511224E-4]:0.0013230812064147248)[&theta=0.7297725483862496]:0.00950024268525423)[&theta=0.3382043792498719]:0.014902183307006019,12[&theta=0.004527956303522656]:0.025725507198674974)[&theta=0.01165476679978871]:0.0016170987799346594,((4[&theta=6.12640558523289E-4]:8.956614204821465E-4,8[&theta=5.379642536574649E-4]:8.956614204821465E-4)[&theta=0.10537377646686011]:0.01080913057499708,(5[&theta=8.550983072956635E-4]:0.0011692459985938957,9[&theta=7.423524056095973E-4]:0.0011692459985938957)[&theta=0.057637076420527844]:0.01053554599688533)[&theta=0.14412299740338125]:0.015637813983130407)[&theta=0.3781551382270113]:0.009468755022559078)[&theta=0.025513770897984473]:0.041559363521667454,11[&theta=4.50912888506282E-5]:0.07837072452283617)[&theta=0.020620741772174888]:0.0;
tree STATE_3764000 = (((1[&theta=0.0017907308878265839]:0.00267304283728229,2[&theta=0.0014464510563624799]:0.00267304283728229)[&theta=0.8333623814203969]:0.03413831816388642,((((3[&theta=7.621288254118495E-4]:0.0010842035518831656,(10[&theta=3.2033776827329033E-4]:4.942418979364322E-4,13[&theta=3.277008399329969E-4]:4.942418979364322E-4)[&theta=0.020681416476809985]:5.899616539467334E-4)[&theta=0.4075172302000081]:0.009194180627533566,(6[&theta=9.127995126689122E-4]:0.0013230812064147248,7[&theta=8.791067595465833E-4]:0.0013230812064147248)[&theta=0.8103503683010672]:0.008955302973002007)[&theta=0.30989335435073273]:0.015447123019258243,12[&theta=0.004925299838220521]:0.025725507198674974)[&theta=0.012976858147635875]:0.0016170987799346594,((4[&theta=6.12640558523289E-4]:8.956614204821465E-4,8[&theta=5.248484899872733E-4]:8.956614204821465E-4)[&theta=0.10996952133656739]:0.01080913057499708,(5[&theta=8.671274003552679E-4]:0.0011692459985938957,9[&theta=7.76831483622953E-4]:0.0011692459985938957)[&theta=0.05834592034099914]:0.01053554599688533)[&theta=0.14412299740338125]:0.015637813983130407)[&theta=0.39237541177833474]:0.009468755022559078)[&theta=0.025513770897984473]:0.041559363521667454,11[&theta=2.8106110004075325E-5]:0.07837072452283617)[&theta=0.01780701553225457]:0.0;
tree STATE_3764500 = (((1[&theta=0.0017907308878265839]:0.00267304283728229,2[&theta=0.0014464510563624799]:0.00267304283728229)[&theta=0.7672731682933182]:0.03413831816388642,((((3[&theta=7.627525215821961E-4]:0.0010842035518831656,(10[&theta=3.185233258381875E-4]:4.942418979364322E-4,13[&theta=3.179254877471313E-4]:4.942418979364322E-4)[&theta=0.02028252675986049]:5.899616539467334E-4)[&theta=0.4180363309765986]:0.008142698571065036,(6[&theta=8.82071234630148E-4]:0.0013230812064147248,7[&theta=8.731327282342444E-4]:0.0013230812064147248)[&theta=0.7583026246542932]:0.007903820916533476)[&theta=0.34037322946929677]:0.01649860507572677,12[&theta=0.004732974285251223]:0.025725507198674974)[&theta=0.012976858147635875]:0.0016170987799346594,((4[&theta=6.12640558523289E-4]:8.956614204821465E-4,8[&theta=5.248484899872733E-4]:8.956614204821465E-4)[&theta=0.1263761378572533]:0.01074556061132888,(5[&theta=8.618762274531646E-4]:0.0011692459985938957,9[&theta=7.34368521582798E-4]:0.0011692459985938957)[&theta=0.05313225304958591]:0.01047197603321713)[&theta=0.14034370941608096]:0.015701383946798608)[&theta=0.3831800017048567]:0.009468755022559078)[&theta=0.02441294092900125]:0.041559363521667454,11[&theta=3.25736954420821E-5]:0.07837072452283617)[&theta=0.016913690658941067]:0.0;
tree STATE_3765000 = (((1[&theta=0.0017976586364969443]:0.00267304283728229,2[&theta=0.0014464510563624799]:0.00267304283728229)[&theta=0.686192808765169]:0.03413831816388642,((((3[&theta=7.627525215821961E-4]:0.0010842035518831656,(10[&theta=3.185233258381875E-4]:4.946730083230896E-4,13[&theta=3.179254877471313E-4]:4.946730083230896E-4)[&theta=0.02183639327609342]:5.895305435600761E-4)[&theta=0.38273342857461545]:0.008142698571065036,(6[&theta=9.314355021473012E-4]:0.0013230812064147248,7[&theta=8.994770696927737E-4]:0.0013230812064147248)[&theta=0.8202135685633739]:0.007903820916533476)[&theta=0.3466072957740844]:0.01649860507572677,12[&theta=0.004781390084318048]:0.025725507198674974)[&theta=0.012619045750517947]:0.0016170987799346594,((4[&theta=6.12640558523289E-4]:8.956614204821465E-4,8[&theta=5.392959588365056E-4]:8.956614204821465E-4)[&theta=0.1263761378572533]:0.01074556061132888,(5[&theta=9.087608522511269E-4]:0.0011692459985938957,9[&theta=7.769675485449227E-4]:0.0011692459985938957)[&theta=0.05329462892277435]:0.01047197603321713)[&theta=0.14190045664927597]:0.015701383946798608)[&theta=0.3688513965460579]:0.009468755022559078)[&theta=0.02441294092900125]:0.041559363521667454,11[&theta=6.714504881953286E-5]:0.07837072452283617)[&theta=0.01742753353141706]:0.0;
tree STATE_3765500 = (((1[&theta=0.0017546070454045719]:0.002678877695562162,2[&theta=0.0014464510563624799]:0.002678877695562162)[&theta=0.7946932793899957]:0.03421283707754588,((((3[&theta=7.627525215821961E-4]:0.0010865702083330878,(10[&theta=3.185233258381875E-4]:4.957528065433746E-4,13[&theta=3.179254877471313E-4]:4.957528065433746E-4)[&theta=0.01995856553622903]:5.908174017897131E-4)[&theta=0.4123747126986678]:0.008160472881119187,(6[&theta=9.11410837245115E-4]:0.00132465608032848,7[&theta=8.948704521975254E-4]:0.00132465608032848)[&theta=0.6594680680320676]:0.007922387009123793)[&theta=0.3915190350116249]:0.016534619097309126,12[&theta=0.0046166732209364375]:0.025781662186761402)[&theta=0.012200078069671057]:0.0016206286680733283,((4[&theta=6.216479111116109E-4]:8.9761651726637E-4,8[&theta=5.354187234127999E-4]:8.9761651726637E-4)[&theta=0.1224361388474934]:0.01076901658533363,(5[&theta=9.087608522511269E-4]:0.001171798290162496,9[&theta=7.655606116911945E-4]:0.001171798290162496)[&theta=0.05598643018751338]:0.010494834812437504)[&theta=0.13651503385644312]:0.01573565775223473)[&theta=0.28657172546517146]:0.009489423918273312)[&theta=0.025930493221344088]:0.04165008148284953,11[&theta=3.171323417923278E-5]:0.07854179625595757)[&theta=0.0223241405862743]:0.0;
tree STATE_3766000 = (((1[&theta=0.0017921830205881776]:0.0026822125005444017,2[&theta=0.0014667173737202366]:0.0026822125005444017)[&theta=0.7057290547448599]:0.03425542697992618,((((3[&theta=7.448983753125935E-4]:0.0010879228269129898,(10[&theta=3.185233258381875E-4]:4.963699451801846E-4,13[&theta=3.3013324940710785E-4]:4.963699451801846E-4)[&theta=0.025632563078979324]:5.915528817328051E-4)[&theta=0.38425004831272574]:0.00817063145822275,(6[&theta=9.11410837245115E-4]:0.0013263050804690057,7[&theta=8.900007102551672E-4]:0.0013263050804690057)[&theta=0.6253766102365987]:0.007932249204666734)[&theta=0.4404420207698581]:0.016555202243093082,12[&theta=0.004585292279417469]:0.025813756528228822)[&theta=0.011888619161479123]:0.0016226461101408046,((4[&theta=6.215336680439726E-4]:8.987339165559602E-4,8[&theta=5.341670965020994E-4]:8.987339165559602E-4)[&theta=0.11122227906598635]:0.010782422412043108,(5[&theta=8.891141878444611E-4]:0.0011732570050499607,9[&theta=7.655606116911945E-4]:0.0011732570050499607)[&theta=0.05598643018751338]:0.010507899323549107)[&theta=0.15518856999858582]:0.015755246309770557)[&theta=0.4841983879433552]:0.009501236842100955)[&theta=0.024792243656924944]:0.04170192965026299,11[&theta=2.737481053381368E-5]:0.07863956913073357)[&theta=0.019475026432249447]:0.0;
tree STATE_3766500 = (((1[&theta=0.001828554639800132]:0.0026822125005444017,2[&theta=0.0014667173737202366]:0.0026822125005444017)[&theta=0.690357678873241]:0.03425542697992618,((((3[&theta=7.448983753125935E-4]:0.0010879228269129898,(10[&theta=3.1474679879238274E-4]:4.963699451801846E-4,13[&theta=3.3013324940710785E-4]:4.963699451801846E-4)[&theta=0.02059108437538325]:5.915528817328051E-4)[&theta=0.449571116391909]:0.00817063145822275,(6[&theta=9.11410837245115E-4]:0.0013263050804690057,7[&theta=8.900007102551672E-4]:0.0013263050804690057)[&theta=0.601748348766237]:0.007932249204666734)[&theta=0.33621277623999113]:0.016555202243093082,12[&theta=0.004585292279417469]:0.025813756528228822)[&theta=0.013119863616506985]:0.0016226461101408046,((4[&theta=6.394600347283884E-4]:8.987339165559602E-4,8[&theta=5.341670965020994E-4]:8.987339165559602E-4)[&theta=0.1034445816250999]:0.010782422412043108,(5[&theta=8.891141878444611E-4]:0.0011732570050499607,9[&theta=7.464912133836161E-4]:0.0011732570050499607)[&theta=0.05598643018751338]:0.010507899323549107)[&theta=0.15518856999858582]:0.015755246309770557)[&theta=0.5724620486918348]:0.009501236842100955)[&theta=0.02473617437443671]:0.04170192965026299,11[&theta=4.7228858726966647E-5]:0.07863956913073357)[&theta=0.020151150152964238]:0.0;
tree STATE_3767000 = (((1[&theta=0.0017797044822654656]:0.0026787767166422064,2[&theta=0.00145719154651204]:0.0026787767166422064)[&theta=0.719427275833159]:0.03421154744220999,((((3[&theta=7.62395909783936E-4]:0.0010865292506267038,(10[&theta=3.1474679879238274E-4]:4.957341193957482E-4,13[&theta=3.3013324940710785E-4]:4.957341193957482E-4)[&theta=0.022084867015331033]:5.907951312309555E-4)[&theta=0.3603942347910935]:0.008160165276281819,(6[&theta=9.231527342734778E-4]:0.0013246061480973346,7[&theta=8.900007102551672E-4]:0.0013246061480973346)[&theta=0.7205615154317647]:0.007922088378811188)[&theta=0.4078416232880049]:0.016533995833327687,12[&theta=0.004585292279417469]:0.02578069036023621)[&theta=0.013853518738762149]:0.0017607022366148903,((4[&theta=6.360147511393922E-4]:8.975826820724011E-4,8[&theta=5.341670965020994E-4]:8.975826820724011E-4)[&theta=0.12149494527089742]:0.010768610652780017,(5[&theta=8.891141878444611E-4]:0.0011717541198273057,9[&theta=7.618457908562583E-4]:0.0011717541198273057)[&theta=0.05598643018751338]:0.010494439215025114)[&theta=0.15110252857479267]:0.015875199261998683)[&theta=0.2852907924934448]:0.009348931562001096)[&theta=0.024616575137985396]:0.04164851150440252,11[&theta=3.3845042167580204E-5]:0.07853883566325472)[&theta=0.017345335547622447]:0.0;
tree STATE_3767500 = (((1[&theta=0.0017797044822654656]:0.0026791647804306133,2[&theta=0.00145719154651204]:0.0026791647804306133)[&theta=0.8194065926258838]:0.03421650353378164,((((3[&theta=7.62395909783936E-4]:0.0010866866518220305,(10[&theta=3.284780647496773E-4]:4.958059344370019E-4,13[&theta=3.2888126981395704E-4]:4.958059344370019E-4)[&theta=0.01930562124278947]:5.908807173850286E-4)[&theta=0.4259603479920192]:0.008161347407152028,(6[&theta=8.901357357919398E-4]:0.0013247980385512064,7[&theta=8.84816402896814E-4]:0.0013247980385512064)[&theta=0.48436235011053846]:0.007923236020422853)[&theta=0.3726773250953159]:0.016536391047912283,12[&theta=0.004758238925543014]:0.025784425106886343)[&theta=0.013853518738762149]:0.0017609573025843504,((4[&theta=6.360147511393922E-4]:8.977127113256231E-4,8[&theta=5.330872189573912E-4]:8.977127113256231E-4)[&theta=0.11704464436820933]:0.010770170658815546,(5[&theta=8.884357076748446E-4]:0.0011719238672123701,9[&theta=7.43613902489165E-4]:0.0011719238672123701)[&theta=0.05455625781685472]:0.0104959595029288)[&theta=0.15372289414484838]:0.015877499039329522)[&theta=0.3350655489942101]:0.00935028590474156)[&theta=0.024616575137985396]:0.041654544959544744,11[&theta=2.669469382986587E-5]:0.078550213273757)[&theta=0.018169550691209346]:0.0;
tree STATE_3768000 = (((1[&theta=0.0018023338127339413]:0.0026791647804306133,2[&theta=0.00145719154651204]:0.0026791647804306133)[&theta=0.7520166704823135]:0.03421650353378164,((((3[&theta=7.487483992452664E-4]:0.0010866866518220305,(10[&theta=3.284780647496773E-4]:4.958059344370019E-4,13[&theta=3.3372348721208027E-4]:4.958059344370019E-4)[&theta=0.01913142463129459]:5.908807173850286E-4)[&theta=0.41274522485678306]:0.008161347407152028,(6[&theta=9.237212963461159E-4]:0.0013247980385512064,7[&theta=8.84816402896814E-4]:0.0013247980385512064)[&theta=0.6009753994897329]:0.007923236020422853)[&theta=0.355102720386357]:0.016536391047912283,12[&theta=0.004743387602510663]:0.025784425106886343)[&theta=0.013722041281935647]:0.0017609573025843504,((4[&theta=6.384493267301482E-4]:8.977127113256231E-4,8[&theta=5.358654105258242E-4]:8.977127113256231E-4)[&theta=0.11039336003250023]:0.010770170658815546,(5[&theta=8.995391723639998E-4]:0.0011719238672123701,9[&theta=7.505741354934095E-4]:0.0011719238672123701)[&theta=0.05455625781685472]:0.0104959595029288)[&theta=0.15766225870529701]:0.015877499039329522)[&theta=0.3758661179983145]:0.00935028590474156)[&theta=0.024706912412944815]:0.041654544959544744,11[&theta=4.215251450145707E-5]:0.078550213273757)[&theta=0.02051058166398695]:0.0;
tree STATE_3768500 = (((1[&theta=0.001769607205157181]:0.0026726521968768874,2[&theta=0.001494987721095728]:0.0026726521968768874)[&theta=0.7940604902219508]:0.034133329165483055,((((3[&theta=7.487483992452664E-4]:0.0010840451055952349,(10[&theta=3.2566259398828553E-4]:4.946007164533827E-4,13[&theta=3.3372348721208027E-4]:4.946007164533827E-4)[&theta=0.01911453701587949]:5.894443891418522E-4)[&theta=0.36657275544471113]:0.008467713908062178,(6[&theta=9.347769590168205E-4]:0.0013215776849615736,7[&theta=8.84816402896814E-4]:0.0013215776849615736)[&theta=0.5771635686833444]:0.008230181328695838)[&theta=0.35181568030650917]:0.016169988640867678,12[&theta=0.004743387602510663]:0.02572174765452509)[&theta=0.013722041281935647]:0.0017566767216916045,((4[&theta=6.384493267301482E-4]:8.955305278770894E-4,8[&theta=5.3813907127435E-4]:8.955305278770894E-4)[&theta=0.11867779316431898]:0.010743990247362036,(5[&theta=8.995391723639998E-4]:0.001169075124141554,9[&theta=7.513404406754741E-4]:0.001169075124141554)[&theta=0.056786916873678074]:0.010470445651097572)[&theta=0.14876874266953055]:0.015838903600977568)[&theta=0.519717780755962]:0.009327556986143248)[&theta=0.024706912412944815]:0.04155329000635077,11[&theta=4.0505552630396596E-5]:0.07835927136871071)[&theta=0.019670926536064875]:0.0;
tree STATE_3769000 = (((1[&theta=0.00178268607115173]:0.002683420844967839,2[&theta=0.001494987721095728]:0.002683420844967839)[&theta=1.0139942537912354]:0.03427085914801697,((((3[&theta=7.617407357443065E-4]:0.0010884129392664155,(10[&theta=3.2566259398828553E-4]:4.965935612639581E-4,13[&theta=3.1953658015712366E-4]:4.965935612639581E-4)[&theta=0.02696113312820452]:5.918193780024574E-4)[&theta=0.4078525099001254]:0.008043401841484398,(6[&theta=9.347769590168205E-4]:0.0013269025847112814,7[&theta=8.84816402896814E-4]:0.0013269025847112814)[&theta=0.7682757732889813]:0.007804912196039532)[&theta=0.37637129915828593]:0.01669357091882163,12[&theta=0.004448481941446424]:0.025825385699572444)[&theta=0.013722041281935647]:0.0017637547221316073,((4[&theta=6.308827845796445E-4]:8.991387987627219E-4,8[&theta=5.482199294577446E-4]:8.991387987627219E-4)[&theta=0.10624642500382234]:0.010787279924261131,(5[&theta=8.945962466755529E-4]:0.001173785560695355,9[&theta=7.513404406754741E-4]:0.001173785560695355)[&theta=0.056786916873678074]:0.010512633162328498)[&theta=0.14367346799774716]:0.0159027216986802)[&theta=0.2792831283577128]:0.009365139571280753)[&theta=0.024706912412944815]:0.04172071648916157,11[&theta=3.1171215927193616E-5]:0.07867499648214638)[&theta=0.016200943896398]:0.0;
tree STATE_3769500 = (((1[&theta=0.00178268607115173]:0.0026904265383262053,2[&theta=0.001445980006873345]:0.0026904265383262053)[&theta=0.6700963434355026]:0.03436033118546089,((((3[&theta=7.691021105621275E-4]:0.0010912544940356117,(10[&theta=3.2566259398828553E-4]:4.978900340928394E-4,13[&theta=3.2852916231936795E-4]:4.978900340928394E-4)[&theta=0.02687752568146497]:5.933644599427723E-4)[&theta=0.3335044271324653]:0.008064401010125885,(6[&theta=9.347769590168205E-4]:0.001330366772090739,7[&theta=8.84816402896814E-4]:0.001330366772090739)[&theta=0.6226911350406176]:0.007825288732070758)[&theta=0.39899518698056075]:0.016737153362899576,12[&theta=0.004390277423660542]:0.025892808867061072)[&theta=0.013969395524901389]:0.0017683594134776555,((4[&theta=6.161391404309313E-4]:9.014862094279384E-4,8[&theta=5.292895124372597E-4]:9.014862094279384E-4)[&theta=0.1280854525713733]:0.010815442623921884,(5[&theta=8.915734633432195E-4]:0.0011768500005211583,9[&theta=7.513404406754741E-4]:0.0011768500005211583)[&theta=0.056786916873678074]:0.010540078832828665)[&theta=0.14791083974218702]:0.015944239447188903)[&theta=0.36916345143753787]:0.009389589443248369)[&theta=0.024706912412944815]:0.04182963810947413,11[&theta=7.300673838993867E-5]:0.07888039583326123)[&theta=0.020600611696614177]:0.0;
tree STATE_3770000 = (((1[&theta=0.0018138066758203676]:0.002676655291894137,2[&theta=0.0014936640071995253]:0.002676655291894137)[&theta=0.9043425913438099]:0.03418445402193245,((((3[&theta=7.606349891013064E-4]:0.0010856687869577981,(10[&theta=3.213840631313423E-4]:4.953415287692824E-4,13[&theta=3.2852916231936795E-4]:4.953415287692824E-4)[&theta=0.02080673056002199]:5.903272581885157E-4)[&theta=0.38579879832242997]:0.008023122479731012,(6[&theta=9.020764907435361E-4]:0.0013235571423154935,7[&theta=8.773195234003122E-4]:0.0013235571423154935)[&theta=0.5642682633503887]:0.0077852341243733175)[&theta=0.3796456668187503]:0.01665148238833537,12[&theta=0.004581807249547662]:0.02576027365502418)[&theta=0.013936015553797152]:0.001759307869822195,((4[&theta=6.223007070632886E-4]:8.968718523480135E-4,8[&theta=5.292895124372597E-4]:8.968718523480135E-4)[&theta=0.1198740648441315]:0.010760082582112833,(5[&theta=8.915734633432195E-4]:0.0011708261633563497,9[&theta=7.513404406754741E-4]:0.0011708261633563497)[&theta=0.05532889793674567]:0.010486128271104497)[&theta=0.14791083974218702]:0.01586262709038553)[&theta=0.32035395076847695]:0.00934152778898021)[&theta=0.024283880619402887]:0.04161552847058834,11[&theta=4.6973067936948445E-5]:0.07847663778441492)[&theta=0.020361634501665882]:0.0;
tree STATE_3770500 = (((1[&theta=0.0017946253535137948]:0.002676655291894137,2[&theta=0.0015162282517341581]:0.002676655291894137)[&theta=0.8465913606600005]:0.03418445402193245,((((3[&theta=7.616681444546867E-4]:0.0010856687869577981,(10[&theta=3.213840631313423E-4]:4.953415287692824E-4,13[&theta=3.2221184248206884E-4]:4.953415287692824E-4)[&theta=0.0177779528855366]:5.903272581885157E-4)[&theta=0.3533429587432468]:0.008023122479731012,(6[&theta=9.020764907435361E-4]:0.0013235571423154935,7[&theta=9.022752271209126E-4]:0.0013235571423154935)[&theta=0.7012531235141122]:0.0077852341243733175)[&theta=0.35659959367778826]:0.01665148238833537,12[&theta=0.004859842309198487]:0.02576027365502418)[&theta=0.013936015553797152]:0.001759307869822195,((4[&theta=6.223007070632886E-4]:8.968718523480135E-4,8[&theta=5.292895124372597E-4]:8.968718523480135E-4)[&theta=0.1103477627387527]:0.010760082582112833,(5[&theta=8.824393835949534E-4]:0.0011708261633563497,9[&theta=7.513404406754741E-4]:0.0011708261633563497)[&theta=0.052844419126647155]:0.010486128271104497)[&theta=0.15712823367162324]:0.01586262709038553)[&theta=0.3417487554183443]:0.00934152778898021)[&theta=0.024283880619402887]:0.04161552847058834,11[&theta=3.375837885098643E-5]:0.07847663778441492)[&theta=0.0167234847117305]:0.0;
tree STATE_3771000 = (((1[&theta=0.0017946253535137948]:0.002676655291894137,2[&theta=0.0014294578468498694]:0.002676655291894137)[&theta=0.9525385423907936]:0.03418445402193245,((((3[&theta=7.623708212100161E-4]:0.0010856687869577981,(10[&theta=3.213840631313423E-4]:4.953415287692824E-4,13[&theta=3.249771937856181E-4]:4.953415287692824E-4)[&theta=0.023513374200499572]:5.903272581885157E-4)[&theta=0.32470650088613756]:0.008023122479731012,(6[&theta=9.020764907435361E-4]:0.0013235571423154935,7[&theta=9.214432698626727E-4]:0.0013235571423154935)[&theta=0.526497610284355]:0.0077852341243733175)[&theta=0.38050645802356337]:0.01665148238833537,12[&theta=0.004747357648410077]:0.02576027365502418)[&theta=0.013763871151748742]:0.001759307869822195,((4[&theta=6.223007070632886E-4]:8.968718523480135E-4,8[&theta=5.340776419934111E-4]:8.968718523480135E-4)[&theta=0.10604991708436864]:0.010760082582112833,(5[&theta=8.940945947379699E-4]:0.0011708261633563497,9[&theta=7.513404406754741E-4]:0.0011708261633563497)[&theta=0.053778497393943636]:0.010486128271104497)[&theta=0.1455064960861863]:0.01586262709038553)[&theta=0.3759283433320285]:0.00934152778898021)[&theta=0.024283880619402887]:0.04161552847058834,11[&theta=4.91697319147368E-5]:0.07847663778441492)[&theta=0.01845762834496689]:0.0;
tree STATE_3771500 = (((1[&theta=0.0017946253535137948]:0.002676655291894137,2[&theta=0.0014560674589500103]:0.002676655291894137)[&theta=0.8312273673733768]:0.03418445402193245,((((3[&theta=7.667347330727885E-4]:0.0010856687869577981,(10[&theta=3.213840631313423E-4]:4.953415287692824E-4,13[&theta=3.249771937856181E-4]:4.953415287692824E-4)[&theta=0.02347980398596626]:5.903272581885157E-4)[&theta=0.34917871119099475]:0.007232514299547558,(6[&theta=9.020764907435361E-4]:0.0013235571423154935,7[&theta=9.055546721263647E-4]:0.0013235571423154935)[&theta=0.679331076311274]:0.0069946259441898626)[&theta=0.40433798085951006]:0.017442090568518823,12[&theta=0.004495966038213957]:0.02576027365502418)[&theta=0.013152671070770196]:0.001759307869822195,((4[&theta=6.223007070632886E-4]:9.17302626864593E-4,8[&theta=5.521684438640705E-4]:9.17302626864593E-4)[&theta=0.1144622127107147]:0.010739651807596253,(5[&theta=9.012651550035336E-4]:0.0011708261633563497,9[&theta=7.491010954344597E-4]:0.0011708261633563497)[&theta=0.05339737335267787]:0.010486128271104497)[&theta=0.1455064960861863]:0.01586262709038553)[&theta=0.3391813202168669]:0.00934152778898021)[&theta=0.024467181975542093]:0.04161552847058834,11[&theta=5.9437889718653244E-5]:0.07847663778441492)[&theta=0.01678937009899375]:0.0;
tree STATE_3772000 = (((1[&theta=0.0017711950509855352]:0.0026744934309440886,2[&theta=0.0014902450740633946]:0.0026744934309440886)[&theta=0.8522786405947058]:0.03415684417748497,((((3[&theta=7.60469118757921E-4]:0.0010847919221024997,(10[&theta=3.213840631313423E-4]:4.949414550238037E-4,13[&theta=3.2992690413547593E-4]:4.949414550238037E-4)[&theta=0.021277910313451213]:5.89850467078696E-4)[&theta=0.32701713063914073]:0.007380751514400969,(6[&theta=8.702921850792528E-4]:0.0013224881415704987,7[&theta=8.93313078293162E-4]:0.0013224881415704987)[&theta=0.8179389491468148]:0.007143055294932971)[&theta=0.38294454902506103]:0.01727392435313864,12[&theta=0.004341064179151303]:0.02573946778964211)[&theta=0.014391379944049517]:0.001757886925184908,((4[&theta=6.468489135487445E-4]:9.165617467316896E-4,8[&theta=5.465913174710206E-4]:9.165617467316896E-4)[&theta=0.11337757335330594]:0.010730977685855486,(5[&theta=8.863298975292306E-4]:0.001169880519227455,9[&theta=7.447507937342604E-4]:0.001169880519227455)[&theta=0.055089167875145596]:0.010477658913359722)[&theta=0.1455064960861863]:0.015849815282239842)[&theta=0.34312789157633755]:0.009333982893602037)[&theta=0.024467181975542093]:0.04158191675144444,11[&theta=6.127711952063826E-5]:0.0784132543598735)[&theta=0.019114653008108724]:0.0;
tree STATE_3772500 = (((1[&theta=0.0017614945213575907]:0.0026744934309440886,2[&theta=0.0014582696612176105]:0.0026744934309440886)[&theta=0.9006753614623907]:0.03415684417748497,((((3[&theta=7.60469118757921E-4]:0.0010847919221024997,(10[&theta=3.145949799233515E-4]:4.949414550238037E-4,13[&theta=3.286967614409486E-4]:4.949414550238037E-4)[&theta=0.018860046418516713]:5.89850467078696E-4)[&theta=0.36365212412395087]:0.007380751514400969,(6[&theta=8.702921850792528E-4]:0.0013224881415704987,7[&theta=8.653454271208859E-4]:0.0013224881415704987)[&theta=0.6854925775597989]:0.007143055294932971)[&theta=0.3783641306003586]:0.01727392435313864,12[&theta=0.004306570093969266]:0.02573946778964211)[&theta=0.014906304975787675]:0.001757886925184908,((4[&theta=6.468489135487445E-4]:9.165617467316896E-4,8[&theta=5.465913174710206E-4]:9.165617467316896E-4)[&theta=0.11360699333086251]:0.010730977685855486,(5[&theta=8.790303044593455E-4]:0.001169880519227455,9[&theta=7.447507937342604E-4]:0.001169880519227455)[&theta=0.055089167875145596]:0.010477658913359722)[&theta=0.1455064960861863]:0.015849815282239842)[&theta=0.30780573212999507]:0.009333982893602037)[&theta=0.024467181975542093]:0.04158191675144444,11[&theta=3.482384768992586E-5]:0.0784132543598735)[&theta=0.019152567366138663]:0.0;
tree STATE_3773000 = (((1[&theta=0.0017614945213575907]:0.0026744934309440886,2[&theta=0.001508654175495166]:0.0026744934309440886)[&theta=0.7435323949745831]:0.03415684417748497,((((3[&theta=7.490237629057263E-4]:0.0010847919221024997,(10[&theta=3.172307794034011E-4]:4.949414550238037E-4,13[&theta=3.286967614409486E-4]:4.949414550238037E-4)[&theta=0.02099605899506579]:5.89850467078696E-4)[&theta=0.3424890345489635]:0.006952372725865725,(6[&theta=8.702921850792528E-4]:0.0013224881415704987,7[&theta=8.846522864736776E-4]:0.0013224881415704987)[&theta=0.7921723670464611]:0.006714676506397727)[&theta=0.40099915852776186]:0.017702303141673884,12[&theta=0.004584364511332532]:0.02573946778964211)[&theta=0.01477280312494622]:0.001757886925184908,((4[&theta=6.40961384004481E-4]:9.165617467316896E-4,8[&theta=5.465913174710206E-4]:9.165617467316896E-4)[&theta=0.11360699333086251]:0.010730977685855486,(5[&theta=8.993896821300235E-4]:0.001169880519227455,9[&theta=7.447507937342604E-4]:0.001169880519227455)[&theta=0.05679467581455171]:0.010477658913359722)[&theta=0.1455064960861863]:0.015849815282239842)[&theta=0.3757747763839207]:0.009333982893602037)[&theta=0.02568242462235584]:0.04158191675144444,11[&theta=4.8736065430451356E-5]:0.0784132543598735)[&theta=0.022010862222360032]:0.0;
tree STATE_3773500 = (((1[&theta=0.0017614945213575907]:0.0026635597133671716,2[&theta=0.0014483122798762305]:0.0026635597133671716)[&theta=0.8341875648543483]:0.03401720603770328,((((3[&theta=7.490237629057263E-4]:0.0010803571351747177,(10[&theta=3.198998870493428E-4]:4.929180624726288E-4,13[&theta=3.286967614409486E-4]:4.929180624726288E-4)[&theta=0.022162064426599584]:5.874390727020889E-4)[&theta=0.3235530558419763]:0.006923950416431509,(6[&theta=9.198933509875377E-4]:0.0013170816179756176,7[&theta=8.846522864736776E-4]:0.0013170816179756176)[&theta=0.5429791802557375]:0.006687225933630608)[&theta=0.4248430620753761]:0.017629933555429023,12[&theta=0.0045832860552469275]:0.025634241107035247)[&theta=0.0140549244926193]:0.0017507004281272776,((4[&theta=6.37286750484602E-4]:9.128147091938063E-4,8[&theta=5.465913174710206E-4]:9.128147091938063E-4)[&theta=0.12492594389389812]:0.010687107890557495,(5[&theta=8.895279932533616E-4]:0.0011650978777567468,9[&theta=7.639057121058217E-4]:0.0011650978777567468)[&theta=0.05450129231212179]:0.010434824721994555)[&theta=0.14724731639149835]:0.015785018935411226)[&theta=0.3169467070152132]:0.009295824215907928)[&theta=0.025089733302653232]:0.04141192383659676,11[&theta=1.86514334959195E-5]:0.07809268958766721)[&theta=0.01931909684162464]:0.0;
tree STATE_3774000 = (((1[&theta=0.0017614945213575907]:0.0026635597133671716,2[&theta=0.0014483122798762305]:0.0026635597133671716)[&theta=0.7812904855290841]:0.03401720603770328,((((3[&theta=7.490237629057263E-4]:0.0010803571351747177,(10[&theta=3.198998870493428E-4]:4.929180624726288E-4,13[&theta=3.2173278669125806E-4]:4.929180624726288E-4)[&theta=0.021962170850399143]:5.874390727020889E-4)[&theta=0.37386211861154517]:0.006923950416431509,(6[&theta=9.198933509875377E-4]:0.0013170816179756176,7[&theta=8.846522864736776E-4]:0.0013170816179756176)[&theta=0.8126422352277448]:0.006687225933630608)[&theta=0.40344367482447546]:0.017629933555429023,12[&theta=0.0045878720811818085]:0.025634241107035247)[&theta=0.013158635177358111]:0.0017507004281272776,((4[&theta=6.526977811869064E-4]:9.128147091938063E-4,8[&theta=5.55315640725922E-4]:9.128147091938063E-4)[&theta=0.1112118955613321]:0.010507539411515141,(5[&theta=8.598745722134115E-4]:0.0011650978777567468,9[&theta=7.719023629246056E-4]:0.0011650978777567468)[&theta=0.05450129231212179]:0.0102552562429522)[&theta=0.14984271532504415]:0.015964587414453578)[&theta=0.31269069132654165]:0.009295824215907928)[&theta=0.02553942676087979]:0.04141192383659676,11[&theta=2.0146936530223086E-5]:0.07809268958766721)[&theta=0.01829409180093317]:0.0;
tree STATE_3774500 = (((1[&theta=0.0017614945213575907]:0.0026695280428102827,2[&theta=0.0014604072621460732]:0.0026695280428102827)[&theta=0.790482910783066]:0.03409342955593279,((((3[&theta=7.66005702835775E-4]:0.0010827779283961272,(10[&theta=3.1444077371958924E-4]:4.94022560851446E-4,13[&theta=3.349457535402733E-4]:4.94022560851446E-4)[&theta=0.022113011831249776]:5.887553675446812E-4)[&theta=0.34991973463690124]:0.006939465149187692,(6[&theta=9.198933509875377E-4]:0.0013200328478504707,7[&theta=8.846522864736776E-4]:0.0013200328478504707)[&theta=0.6327688988867604]:0.006702210229733349)[&theta=0.40344367482447546]:0.017669437551149823,12[&theta=0.004712790028170798]:0.025691680628733643)[&theta=0.013473025059486181]:0.0017546232825160213,((4[&theta=6.526977811869064E-4]:9.148600843651027E-4,8[&theta=5.231259851711293E-4]:9.148600843651027E-4)[&theta=0.11679434126093476]:0.010531084014825392,(5[&theta=8.957160624942774E-4]:0.0011677085524613628,9[&theta=7.719023629246056E-4]:0.0011677085524613628)[&theta=0.05450129231212179]:0.010278235546729133)[&theta=0.16123962827786736]:0.01600035981205917)[&theta=0.46229329044446266]:0.009316653687493404)[&theta=0.02465064752352868]:0.04157199501463464,11[&theta=2.131747101779158E-5]:0.07833495261337771)[&theta=0.017995059498482034]:0.0;
tree STATE_3775000 = (((1[&theta=0.0017388972432356925]:0.0026695280428102827,2[&theta=0.0014604072621460732]:0.0026695280428102827)[&theta=0.7767979327019402]:0.03409342955593279,((((3[&theta=7.602183942664056E-4]:0.0010827779283961272,(10[&theta=3.1444077371958924E-4]:4.94022560851446E-4,13[&theta=3.2464415717980944E-4]:4.94022560851446E-4)[&theta=0.026176353605839503]:5.887553675446812E-4)[&theta=0.3293785914657238]:0.006939465149187692,(6[&theta=9.188471863477543E-4]:0.0013200328478504707,7[&theta=8.964925023149695E-4]:0.0013200328478504707)[&theta=0.7726245927863337]:0.006702210229733349)[&theta=0.3787300924825867]:0.017669437551149823,12[&theta=0.004712790028170798]:0.025691680628733643)[&theta=0.014324780358579682]:0.0017546232825160213,((4[&theta=6.320630460702136E-4]:9.148600843651027E-4,8[&theta=5.231259851711293E-4]:9.148600843651027E-4)[&theta=0.11203830515102979]:0.010531084014825392,(5[&theta=8.957160624942774E-4]:0.0011677085524613628,9[&theta=7.719023629246056E-4]:0.0011677085524613628)[&theta=0.05450129231212179]:0.010278235546729133)[&theta=0.14909985639668816]:0.01600035981205917)[&theta=0.31802852638660056]:0.009316653687493404)[&theta=0.02428613770720447]:0.04157199501463464,11[&theta=2.4664799127180525E-5]:0.07833495261337771)[&theta=0.01496160672923226]:0.0;
tree STATE_3775500 = (((1[&theta=0.0017388972432356925]:0.0026695280428102827,2[&theta=0.0014477567586035256]:0.0026695280428102827)[&theta=0.8487050313748413]:0.03409342955593279,((((3[&theta=7.580924525801877E-4]:0.0010827779283961272,(10[&theta=3.1444077371958924E-4]:4.94022560851446E-4,13[&theta=3.321026253529882E-4]:4.94022560851446E-4)[&theta=0.01891656879808136]:5.887553675446812E-4)[&theta=0.3204022942125014]:0.006939465149187692,(6[&theta=9.188471863477543E-4]:0.0013200328478504707,7[&theta=8.964925023149695E-4]:0.0013200328478504707)[&theta=0.729836994939675]:0.006702210229733349)[&theta=0.37003378540131254]:0.017669437551149823,12[&theta=0.004712790028170798]:0.025691680628733643)[&theta=0.014324780358579682]:0.0017546232825160213,((4[&theta=6.236769640660964E-4]:9.148600843651027E-4,8[&theta=5.511482626815591E-4]:9.148600843651027E-4)[&theta=0.11814035415805817]:0.010531084014825392,(5[&theta=8.957160624942774E-4]:0.0011677085524613628,9[&theta=7.564886814099503E-4]:0.0011677085524613628)[&theta=0.055056232978237085]:0.010278235546729133)[&theta=0.14751087995850867]:0.01600035981205917)[&theta=0.35290334576141524]:0.009316653687493404)[&theta=0.024878815044595468]:0.04227815504892346,11[&theta=2.3726438644734684E-5]:0.07904111264766653)[&theta=0.018833260512989364]:0.0;
tree STATE_3776000 = (((1[&theta=0.0017388972432356925]:0.0026375833821562053,2[&theta=0.0014497047033909093]:0.0026375833821562053)[&theta=0.7753304160843276]:0.03368545368145894,((((3[&theta=7.580924525801877E-4]:0.0010698209663670163,(10[&theta=3.1444077371958924E-4]:4.8811088552577894E-4,13[&theta=3.321026253529882E-4]:4.8811088552577894E-4)[&theta=0.01986095131960002]:5.817100808412374E-4)[&theta=0.4012120061979828]:0.006856424680701648,(6[&theta=9.188471863477543E-4]:0.0013042367967505814,7[&theta=8.964925023149695E-4]:0.0013042367967505814)[&theta=0.5934151458389237]:0.006622008850318083)[&theta=0.39423694319561464]:0.017457997859388546,12[&theta=0.004542589082059239]:0.02538424350645721)[&theta=0.01349170643546653]:0.0017336267451368084,((4[&theta=6.236769640660964E-4]:9.039124957006142E-4,8[&theta=5.43083395524267E-4]:9.039124957006142E-4)[&theta=0.1100708003996997]:0.010405064771057109,(5[&theta=8.957160624942774E-4]:0.0011537352759671503,9[&theta=7.348153321934743E-4]:0.0011537352759671503)[&theta=0.05337588974600531]:0.010155241990790573)[&theta=0.15755801944233655]:0.015808892984836294)[&theta=0.36463022494850306]:0.009205166812021132)[&theta=0.025054626770876706]:0.041772237413124226,11[&theta=3.2469378420395866E-5]:0.07809527447673938)[&theta=0.019505514632262928]:0.0;
tree STATE_3776500 = (((1[&theta=0.0017388972432356925]:0.002633610484471457,2[&theta=0.0014953350716145528]:0.002633610484471457)[&theta=0.7184059671513386]:0.03363471448517566,((((3[&theta=7.580924525801877E-4]:0.0010682095332388247,(10[&theta=3.1444077371958924E-4]:4.873756615248526E-4,13[&theta=3.321026253529882E-4]:4.873756615248526E-4)[&theta=0.018620004173796917]:5.808338717139721E-4)[&theta=0.351326585526976]:0.006846097092984841,(6[&theta=8.929597062211697E-4]:0.0013022722714259118,7[&theta=8.964925023149695E-4]:0.0013022722714259118)[&theta=0.4962044735206183]:0.006612034354797755)[&theta=0.4082253079327446]:0.017431701500477157,12[&theta=0.004542589082059239]:0.025346008126700823)[&theta=0.013627307473417243]:0.0017310154450624407,((4[&theta=6.26795356036951E-4]:9.025509645787248E-4,8[&theta=5.301447518068882E-4]:9.025509645787248E-4)[&theta=0.11046552474662578]:0.010389391993461432,(5[&theta=9.10079848714198E-4]:0.0011519974457102147,9[&theta=7.348153321934743E-4]:0.0011519974457102147)[&theta=0.05337588974600531]:0.010139945512329942)[&theta=0.15012592133264582]:0.015785080613723107)[&theta=0.5680436939234791]:0.009191301397883853)[&theta=0.025567919853341427]:0.041709317383210445,11[&theta=1.8819140201692538E-5]:0.07797764235285756)[&theta=0.020305434371528725]:0.0;
tree STATE_3777000 = (((1[&theta=0.0017388972432356925]:0.0026516405110706973,2[&theta=0.0014610522828106024]:0.0026516405110706973)[&theta=0.8683612629624419]:0.03386498194515172,((((3[&theta=7.684753567631525E-4]:0.0010755226292381837,(10[&theta=3.1444077371958924E-4]:4.907122962295397E-4,13[&theta=3.321026253529882E-4]:4.907122962295397E-4)[&theta=0.02611923605758424]:5.848103330086439E-4)[&theta=0.28475481743652714]:0.0068929663295007595,(6[&theta=8.929597062211697E-4]:0.0013111877901906294,7[&theta=8.964925023149695E-4]:0.0013111877901906294)[&theta=0.5172228698010785]:0.006657301168548314)[&theta=0.409023018914468]:0.01755104110805268,12[&theta=0.004542589082059239]:0.025519530066791626)[&theta=0.013641834789081497]:0.0017428661931902303,((4[&theta=6.26795356036951E-4]:9.087299413083797E-4,8[&theta=5.301447518068882E-4]:9.087299413083797E-4)[&theta=0.12403356440828506]:0.010460519069806452,(5[&theta=8.846420816524704E-4]:0.0011598841642325175,9[&theta=7.481372964269759E-4]:0.0011598841642325175)[&theta=0.05350409836201267]:0.010209364846882313)[&theta=0.14943695729028683]:0.015893147248867028)[&theta=0.28455232024582183]:0.009254226196240563)[&theta=0.024389759332068266]:0.041994864584016925,11[&theta=2.1172609367315888E-5]:0.07851148704023934)[&theta=0.014694596589624687]:0.0;
tree STATE_3777500 = (((1[&theta=0.0017388972432356925]:0.0026516405110706973,2[&theta=0.001461483750422465]:0.0026516405110706973)[&theta=0.775732876585793]:0.03386498194515172,((((3[&theta=7.575276475872972E-4]:0.0010755226292381837,(10[&theta=3.1444077371958924E-4]:4.907122962295397E-4,13[&theta=3.211804363727129E-4]:4.907122962295397E-4)[&theta=0.01698254869662404]:5.848103330086439E-4)[&theta=0.41041298974007245]:0.0068929663295007595,(6[&theta=8.929597062211697E-4]:0.0013111877901906294,7[&theta=8.582688546624994E-4]:0.0013111877901906294)[&theta=0.7627689188108425]:0.006657301168548314)[&theta=0.39058428228100983]:0.01755104110805268,12[&theta=0.004605538585690929]:0.025519530066791626)[&theta=0.013476159577709836]:0.0017428661931902303,((4[&theta=6.231206934019243E-4]:9.087299413083797E-4,8[&theta=5.301447518068882E-4]:9.087299413083797E-4)[&theta=0.1257138270880547]:0.010460519069806452,(5[&theta=8.846420816524704E-4]:0.0011598841642325175,9[&theta=7.516182462690833E-4]:0.0011598841642325175)[&theta=0.05350409836201267]:0.010209364846882313)[&theta=0.14060250152308543]:0.015893147248867028)[&theta=0.42223923408568226]:0.009254226196240563)[&theta=0.024389759332068266]:0.041994864584016925,11[&theta=1.733308263823063E-5]:0.07851148704023934)[&theta=0.017946518585809628]:0.0;
tree STATE_3778000 = (((1[&theta=0.0017388972432356925]:0.0026409529755806634,2[&theta=0.0014577618624345126]:0.0026409529755806634)[&theta=1.0073067147694719]:0.033728487878592894,((((3[&theta=7.414003795890401E-4]:0.0010711876953652369,(10[&theta=3.1444077371958924E-4]:4.887344621078126E-4,13[&theta=3.211804363727129E-4]:4.887344621078126E-4)[&theta=0.024253541968301835]:5.824532332574243E-4)[&theta=0.4473419292048062]:0.008659068260801235,(6[&theta=8.807850502656722E-4]:0.001305902999140238,7[&theta=8.582688546624994E-4]:0.001305902999140238)[&theta=0.5845394087692412]:0.008424352957026234)[&theta=0.37010383535304375]:0.01568641669758627,12[&theta=0.004311908347551674]:0.025416672653752744)[&theta=0.014156637855960436]:0.001735841506315696,((4[&theta=6.22017008332716E-4]:9.050672715543004E-4,8[&theta=5.301447518068882E-4]:9.050672715543004E-4)[&theta=0.11318259652973264]:0.010418357559475025,(5[&theta=8.846420816524704E-4]:0.001155209208061872,9[&theta=7.442514242141012E-4]:0.001155209208061872)[&theta=0.05354134908809486]:0.010168215622967453)[&theta=0.15727745723363162]:0.015829089329039113)[&theta=0.38725970694829737]:0.009216926694105114)[&theta=0.026239838292185215]:0.041825602723758334,11[&theta=2.800678919152496E-5]:0.07819504357793189)[&theta=0.0201092943777819]:0.0;
tree STATE_3778500 = (((1[&theta=0.0017388972432356925]:0.002618122048160002,2[&theta=0.0014651924243639792]:0.002618122048160002)[&theta=0.7814759069027493]:0.033436906519180194,((((3[&theta=7.408509549943654E-4]:0.001061927322782718,(10[&theta=3.1420415007999325E-4]:4.8450937323438957E-4,13[&theta=3.211804363727129E-4]:4.8450937323438957E-4)[&theta=0.024254179344023914]:5.774179495483284E-4)[&theta=0.4315826698522084]:0.008584210979804236,(6[&theta=8.807850502656722E-4]:0.0012946135226264658,7[&theta=8.757993592379193E-4]:0.0012946135226264658)[&theta=0.6727960656828645]:0.008351524779960488)[&theta=0.3541399117307705]:0.015550808284856357,12[&theta=0.004539220755820059]:0.02519694658744331)[&theta=0.013456043430432576]:0.0017208352294864927,((4[&theta=6.408884896777908E-4]:8.9724300305019E-4,8[&theta=5.207114174187214E-4]:8.9724300305019E-4)[&theta=0.1143079107555603]:0.01032829129646988,(5[&theta=8.63637598722945E-4]:0.001145222473035232,9[&theta=7.442514242141012E-4]:0.001145222473035232)[&theta=0.05399697262610651]:0.010080311826484837)[&theta=0.13834365372889426]:0.015692247517409733)[&theta=0.2982156749137564]:0.009137246750410395)[&theta=0.02568468510213108]:0.041464022146996425,11[&theta=4.60122750886941E-5]:0.07751905071433662)[&theta=0.01780172123581079]:0.0;
tree STATE_3779000 = (((1[&theta=0.0017958618918373882]:0.002618122048160002,2[&theta=0.0014193063484975897]:0.002618122048160002)[&theta=0.9095133551231854]:0.033436906519180194,((((3[&theta=7.408509549943654E-4]:0.001061927322782718,(10[&theta=3.214656819710092E-4]:5.026496292766646E-4,13[&theta=3.272054131149678E-4]:5.026496292766646E-4)[&theta=0.017419985079518405]:5.592776935060533E-4)[&theta=0.4837246738220067]:0.008584210979804236,(6[&theta=8.895836746179015E-4]:0.0012946135226264658,7[&theta=8.55117419217762E-4]:0.0012946135226264658)[&theta=0.7738549345379436]:0.008351524779960488)[&theta=0.36572483524067206]:0.015550808284856357,12[&theta=0.004296037809555656]:0.02519694658744331)[&theta=0.01458452686350779]:0.0017208352294864927,((4[&theta=6.112830456507868E-4]:8.9724300305019E-4,8[&theta=5.376898915594202E-4]:8.9724300305019E-4)[&theta=0.11383881592023883]:0.01032829129646988,(5[&theta=8.682291028795944E-4]:0.001145222473035232,9[&theta=7.442514242141012E-4]:0.001145222473035232)[&theta=0.05399697262610651]:0.010080311826484837)[&theta=0.1492681846586977]:0.015692247517409733)[&theta=0.3716632178070399]:0.009137246750410395)[&theta=0.025708712824338165]:0.041464022146996425,11[&theta=2.7670342217805185E-5]:0.07751905071433662)[&theta=0.019994316023004444]:0.0;
tree STATE_3779500 = (((1[&theta=0.0017511826377932618]:0.002618122048160002,2[&theta=0.0014344870376820393]:0.002618122048160002)[&theta=0.7278310578931815]:0.033436906519180194,((((3[&theta=7.408509549943654E-4]:0.001061927322782718,(10[&theta=3.214656819710092E-4]:5.026496292766646E-4,13[&theta=3.3164257142505576E-4]:5.026496292766646E-4)[&theta=0.020337817422144706]:5.592776935060533E-4)[&theta=0.3903599808075625]:0.008584210979804236,(6[&theta=8.895836746179015E-4]:0.0012946135226264658,7[&theta=8.55117419217762E-4]:0.0012946135226264658)[&theta=0.6992821258824625]:0.008351524779960488)[&theta=0.33589615665200234]:0.015550808284856357,12[&theta=0.004583199115944955]:0.02519694658744331)[&theta=0.013961324236624216]:0.0017208352294864927,((4[&theta=6.112830456507868E-4]:8.9724300305019E-4,8[&theta=5.376898915594202E-4]:8.9724300305019E-4)[&theta=0.11800682355204405]:0.01032829129646988,(5[&theta=8.599217206444115E-4]:0.001145222473035232,9[&theta=7.498009548105968E-4]:0.001145222473035232)[&theta=0.05399697262610651]:0.010080311826484837)[&theta=0.1492681846586977]:0.015692247517409733)[&theta=0.4327987749299134]:0.009137246750410395)[&theta=0.025708712824338165]:0.041464022146996425,11[&theta=2.5197534793055126E-5]:0.07751905071433662)[&theta=0.01671537498471188]:0.0;
tree STATE_3780000 = (((1[&theta=0.0017511826377932618]:0.002618122048160002,2[&theta=0.0014900336042598281]:0.002618122048160002)[&theta=0.8368153737175287]:0.033436906519180194,((((3[&theta=7.408509549943654E-4]:0.001061927322782718,(10[&theta=3.144481477563175E-4]:5.026496292766646E-4,13[&theta=3.3164257142505576E-4]:5.026496292766646E-4)[&theta=0.019443303269338432]:5.592776935060533E-4)[&theta=0.4044248135987938]:0.008584210979804236,(6[&theta=8.976365965677579E-4]:0.0012946135226264658,7[&theta=8.901882631528854E-4]:0.0012946135226264658)[&theta=0.6832649068335833]:0.008351524779960488)[&theta=0.37113695418699033]:0.015550808284856357,12[&theta=0.004585801276836842]:0.02519694658744331)[&theta=0.01362888006703299]:0.0017208352294864927,((4[&theta=6.112830456507868E-4]:8.9724300305019E-4,8[&theta=5.286017181471085E-4]:8.9724300305019E-4)[&theta=0.110626021902304]:0.01032829129646988,(5[&theta=8.511468525951342E-4]:0.001145222473035232,9[&theta=7.680439796829894E-4]:0.001145222473035232)[&theta=0.05399697262610651]:0.010080311826484837)[&theta=0.1498476810839396]:0.015692247517409733)[&theta=0.3800947448664022]:0.009137246750410395)[&theta=0.02568224238643727]:0.04247856843261539,11[&theta=6.710587997759507E-5]:0.07853359699995559)[&theta=0.017342849848891385]:0.0;
tree STATE_3780500 = (((1[&theta=0.0017511826377932618]:0.002618122048160002,2[&theta=0.0014900336042598281]:0.002618122048160002)[&theta=0.8630654793115761]:0.033436906519180194,((((3[&theta=7.627960935874568E-4]:0.001061927322782718,(10[&theta=3.365749029766673E-4]:5.026496292766646E-4,13[&theta=3.3164257142505576E-4]:5.026496292766646E-4)[&theta=0.020539438431896564]:5.592776935060533E-4)[&theta=0.34023512347483353]:0.008584210979804236,(6[&theta=8.976365965677579E-4]:0.0012946135226264658,7[&theta=8.901882631528854E-4]:0.0012946135226264658)[&theta=0.5720444393712409]:0.008351524779960488)[&theta=0.40625848346343857]:0.015550808284856357,12[&theta=0.004252505415636614]:0.02519694658744331)[&theta=0.013411180385943565]:0.0017208352294864927,((4[&theta=6.112830456507868E-4]:8.9724300305019E-4,8[&theta=5.28395001723422E-4]:8.9724300305019E-4)[&theta=0.11223463786916546]:0.01032829129646988,(5[&theta=8.797145555828782E-4]:0.001145222473035232,9[&theta=7.680439796829894E-4]:0.001145222473035232)[&theta=0.051809779227034954]:0.010080311826484837)[&theta=0.14464985832743174]:0.015692247517409733)[&theta=0.411527660283128]:0.009137246750410395)[&theta=0.025461299879969305]:0.04247856843261539,11[&theta=2.9874112435989788E-5]:0.07853359699995559)[&theta=0.017125700776235542]:0.0;
tree STATE_3781000 = (((1[&theta=0.0017654330611491468]:0.002677668178856452,2[&theta=0.0014811927157838292]:0.002677668178856452)[&theta=0.8630654793115761]:0.034197389937848696,((((3[&theta=7.627960935874568E-4]:0.001086079620494351,(10[&theta=3.365749029766673E-4]:5.140818085138647E-4,13[&theta=3.324358184863886E-4]:5.140818085138647E-4)[&theta=0.017766861101727913]:5.719978119804863E-4)[&theta=0.41684101394870904]:0.008779448840960696,(6[&theta=9.294717000660872E-4]:0.0013240579964140361,7[&theta=9.058032278030092E-4]:0.0013240579964140361)[&theta=0.747066465635193]:0.00854147046504101)[&theta=0.3418942846986841]:0.015904493271855443,12[&theta=0.004910453940939296]:0.02577002173331049)[&theta=0.013411180385943565]:0.0017599736186055467,((4[&theta=6.286867794210309E-4]:9.176497480923665E-4,8[&theta=5.469903804476868E-4]:9.176497480923665E-4)[&theta=0.12238589135631028]:0.01056319622912679,(5[&theta=9.005089058103944E-4]:0.0011712692217358107,9[&theta=7.658198828331878E-4]:0.0011712692217358107)[&theta=0.0521648282409166]:0.010309576755483347)[&theta=0.1567646631305214]:0.016049149374696876)[&theta=0.3211530820889908]:0.009345062764789112)[&theta=0.025461299879969305]:0.04344469390009094,11[&theta=1.1234756943949203E-5]:0.08031975201679609)[&theta=0.013445356063507375]:0.0;
tree STATE_3781500 = (((1[&theta=0.0018112271112974844]:0.0026860151138900627,2[&theta=0.0014811927157838292]:0.0026860151138900627)[&theta=0.7576966862244436]:0.034303991418339896,((((3[&theta=7.438142892525369E-4]:0.0010894651916062527,(10[&theta=3.365749029766673E-4]:5.156843250211412E-4,13[&theta=3.5299767449047706E-4]:5.156843250211412E-4)[&theta=0.01799806307199576]:5.737808665851116E-4)[&theta=0.3992260290674074]:0.00880681649229444,(6[&theta=8.954333926927272E-4]:0.001328185403298903,7[&theta=9.058032278030092E-4]:0.001328185403298903)[&theta=0.7912031427301588]:0.008568096280601789)[&theta=0.38632322552852383]:0.015954071398499713,12[&theta=0.004583284486726654]:0.025850353082400405)[&theta=0.013796169727225978]:0.0017654598792151942,((4[&theta=6.186000051970649E-4]:9.205102828260643E-4,8[&theta=5.469903804476868E-4]:9.205102828260643E-4)[&theta=0.12012064601617892]:0.010596124249621645,(5[&theta=8.858140640090206E-4]:0.0011749203493019126,9[&theta=7.658198828331878E-4]:0.0011749203493019126)[&theta=0.05403165115452498]:0.010341714183145796)[&theta=0.15434730321839354]:0.01609917842916789)[&theta=0.4673094907270883]:0.00937419357061436)[&theta=0.02495221095727308]:0.0432415951583415,11[&theta=8.502935283063729E-6]:0.08023160169057146)[&theta=0.014989621804665388]:0.0;
tree STATE_3782000 = (((1[&theta=0.0018112271112974844]:0.0026583924278145116,2[&theta=0.0014811927157838292]:0.0026583924278145116)[&theta=0.7131106621136936]:0.03395121291713673,((((3[&theta=7.438142892525369E-4]:0.0010782612505627507,(10[&theta=3.264674864271553E-4]:5.103810837435776E-4,13[&theta=3.357213516979681E-4]:5.103810837435776E-4)[&theta=0.021381327151815007]:5.678801668191732E-4)[&theta=0.3965052061861249]:0.00871624815333252,(6[&theta=8.954333926927272E-4]:0.0013145264896704087,7[&theta=8.840356781685788E-4]:0.0013145264896704087)[&theta=0.7422598983225898]:0.008479982914224863)[&theta=0.366660122769835]:0.015790001470676617,12[&theta=0.004926579112679618]:0.02558451087457189)[&theta=0.013222886447796286]:0.0017473040826337244,((4[&theta=6.231203914028188E-4]:9.110438556118866E-4,8[&theta=5.469903804476868E-4]:9.110438556118866E-4)[&theta=0.11155388114958607]:0.010487154865104318,(5[&theta=8.858140640090206E-4]:0.0011628375967497348,9[&theta=7.504870207385378E-4]:0.0011628375967497348)[&theta=0.055441685573420864]:0.010235361123966471)[&theta=0.16163292865751785]:0.01593361623648941)[&theta=0.44583286706456166]:0.009277790387745625)[&theta=0.024854517349155475]:0.04279690331640504,11[&theta=2.1111845327786046E-5]:0.07940650866135628)[&theta=0.014218261744970312]:0.0;
tree STATE_3782500 = (((1[&theta=0.001791484550345186]:0.0026583924278145116,2[&theta=0.0014811927157838292]:0.0026583924278145116)[&theta=0.700681873496342]:0.03395121291713673,((((3[&theta=7.860906202918036E-4]:0.0010782612505627507,(10[&theta=3.264674864271553E-4]:5.103810837435776E-4,13[&theta=3.363600740228296E-4]:5.103810837435776E-4)[&theta=0.01917869008833472]:5.678801668191732E-4)[&theta=0.3991463702232987]:0.00871624815333252,(6[&theta=8.660979924675676E-4]:0.0013145264896704087,7[&theta=8.840356781685788E-4]:0.0013145264896704087)[&theta=0.7773568895825764]:0.008479982914224863)[&theta=0.3749796531391098]:0.015790001470676617,12[&theta=0.004661349050874776]:0.02558451087457189)[&theta=0.014243083650185322]:0.0017473040826337244,((4[&theta=6.257021998642349E-4]:9.110438556118866E-4,8[&theta=5.286875845473006E-4]:9.110438556118866E-4)[&theta=0.10896003239606547]:0.010487154865104318,(5[&theta=8.858140640090206E-4]:0.0011628375967497348,9[&theta=7.504870207385378E-4]:0.0011628375967497348)[&theta=0.055441685573420864]:0.010235361123966471)[&theta=0.1561100786457634]:0.01593361623648941)[&theta=0.4643624708753162]:0.009277790387745625)[&theta=0.02495211122664877]:0.04279690331640504,11[&theta=7.09160260212301E-5]:0.07940650866135628)[&theta=0.017529898912855196]:0.0;
tree STATE_3783000 = (((1[&theta=0.0017991052668003117]:0.002658657587432229,2[&theta=0.0014533447672879852]:0.002658657587432229)[&theta=0.8646143876871841]:0.03395459935871095,((((3[&theta=7.860906202918036E-4]:0.001078368801027463,(10[&theta=3.264674864271553E-4]:5.062325214398562E-4,13[&theta=3.363600740228296E-4]:5.062325214398562E-4)[&theta=0.0167709681401452]:5.721362795876069E-4)[&theta=0.46387293009450636]:0.008717117549815932,(6[&theta=8.924235688176474E-4]:0.0013146576062571978,7[&theta=8.840356781685788E-4]:0.0013146576062571978)[&theta=0.6335924487645964]:0.008480828744586198)[&theta=0.32474288434832144]:0.015791576434068,12[&theta=0.004485306412631803]:0.025587062784911394)[&theta=0.014243083650185322]:0.0017474783663390739,((4[&theta=6.257021998642349E-4]:9.111347270866736E-4,8[&theta=5.286875845473006E-4]:9.111347270866736E-4)[&theta=0.10795001365143472]:0.010488200899521918,(5[&theta=8.858140640090206E-4]:0.001162953583226899,9[&theta=7.400609765871069E-4]:0.001162953583226899)[&theta=0.05276099560931172]:0.010236382043381693)[&theta=0.14556434948985517]:0.015935205524641876)[&theta=0.411118884275222]:0.009278715794892714)[&theta=0.02495211122664877]:0.04035165092918671,11[&theta=1.958957378964557E-5]:0.07696490787532989)[&theta=0.01764294898861614]:0.0;
tree STATE_3783500 = (((1[&theta=0.0017627646325186353]:0.0026506257764221785,2[&theta=0.001434450651300754]:0.0026506257764221785)[&theta=0.7839962079807954]:0.033852022431821116,((((3[&theta=7.638087904861859E-4]:0.001075111046268095,(10[&theta=3.264674864271553E-4]:5.047031917666532E-4,13[&theta=3.363600740228296E-4]:5.047031917666532E-4)[&theta=0.02335479954548229]:5.704078545014417E-4)[&theta=0.29987465579773626]:0.008690783116587868,(6[&theta=8.984987442352406E-4]:0.0013106860224450147,7[&theta=8.816074199686886E-4]:0.0013106860224450147)[&theta=0.8053795585886449]:0.008455208140410949)[&theta=0.34149907124395645]:0.015743870043418533,12[&theta=0.004579484122447062]:0.025509764206274498)[&theta=0.014243083650185322]:0.0017421992299625315,((4[&theta=6.257021998642349E-4]:9.083821868696681E-4,8[&theta=5.523539184007924E-4]:9.083821868696681E-4)[&theta=0.12177434463512915]:0.010456516019205397,(5[&theta=8.858140640090206E-4]:0.0011594402976356692,9[&theta=7.495047532966563E-4]:0.0011594402976356692)[&theta=0.05276099560931172]:0.010205457908439396)[&theta=0.1480661674138955]:0.015887065230161965)[&theta=0.40000236126658295]:0.009250684772006267)[&theta=0.02495211122664877]:0.040229748494010856,11[&theta=3.768039007481404E-5]:0.07673239670225415)[&theta=0.0195973602266478]:0.0;
tree STATE_3784000 = (((1[&theta=0.0017627646325186353]:0.0026506257764221785,2[&theta=0.001434450651300754]:0.0026506257764221785)[&theta=0.9595989480907362]:0.033852022431821116,((((3[&theta=7.638087904861859E-4]:0.001075111046268095,(10[&theta=3.2839687012757075E-4]:5.047031917666532E-4,13[&theta=3.2823020656574134E-4]:5.047031917666532E-4)[&theta=0.024267963998863787]:5.704078545014417E-4)[&theta=0.3736863771431995]:0.008690783116587868,(6[&theta=9.122063846591848E-4]:0.0013106860224450147,7[&theta=8.654434059975763E-4]:0.0013106860224450147)[&theta=0.6480093266151428]:0.008455208140410949)[&theta=0.34149907124395645]:0.015743870043418533,12[&theta=0.00456070150986854]:0.025509764206274498)[&theta=0.014029781782853773]:0.0017421992299625315,((4[&theta=6.257021998642349E-4]:9.083821868696681E-4,8[&theta=5.523539184007924E-4]:9.083821868696681E-4)[&theta=0.12177434463512915]:0.010456516019205397,(5[&theta=8.858140640090206E-4]:0.0011594402976356692,9[&theta=7.495047532966563E-4]:0.0011594402976356692)[&theta=0.05560566924608621]:0.010205457908439396)[&theta=0.14866686359910022]:0.015887065230161965)[&theta=0.3747220090112721]:0.009250684772006267)[&theta=0.025033206520643995]:0.040229748494010856,11[&theta=1.5125816425650306E-5]:0.07673239670225415)[&theta=0.022730176554841542]:0.0;
tree STATE_3784500 = (((1[&theta=0.0017627646325186353]:0.0026609395170451473,2[&theta=0.0014319257527021165]:0.0026609395170451473)[&theta=0.7069232851710255]:0.03398374263994344,((((3[&theta=7.578822095890392E-4]:0.0010792943665129712,(10[&theta=3.2421689609636096E-4]:5.066670215376336E-4,13[&theta=3.312263233797109E-4]:5.066670215376336E-4)[&theta=0.026658831053406502]:5.726273449753376E-4)[&theta=0.4360477650504069]:0.008724599464286695,(6[&theta=9.05658900540942E-4]:0.0013157859787624603,7[&theta=8.654434059975763E-4]:0.0013157859787624603)[&theta=0.8523409682946004]:0.008488107852037206)[&theta=0.3189202214234246]:0.015805130366725557,12[&theta=0.004550115129945955]:0.025609024197525223)[&theta=0.014306558597202809]:0.001748978229522257,((4[&theta=6.257021998642349E-4]:9.119167553271381E-4,8[&theta=5.514801330942331E-4]:9.119167553271381E-4)[&theta=0.12177434463512915]:0.01049720293736688,(5[&theta=8.897836356779717E-4]:0.0011639517479520444,9[&theta=7.45597764826363E-4]:0.0011639517479520444)[&theta=0.05664765115567031]:0.010245167944741973)[&theta=0.1530968312205282]:0.015948882734353464)[&theta=0.5282622662283993]:0.009286679729941107)[&theta=0.025033206520643995]:0.03987146953872159,11[&theta=4.7666974500752893E-5]:0.07651615169571017)[&theta=0.02138866388680833]:0.0;
tree STATE_3785000 = (((1[&theta=0.0017627646325186353]:0.0026188828054885195,2[&theta=0.0014321994406412536]:0.0026188828054885195)[&theta=0.7245247511988276]:0.033446622403775925,((((3[&theta=7.578822095890392E-4]:0.0010622358909007429,(10[&theta=3.2155429784748316E-4]:4.986590421590845E-4,13[&theta=3.312263233797109E-4]:4.986590421590845E-4)[&theta=0.02319997079492765]:5.635768487416583E-4)[&theta=0.3999623428913145]:0.008586705325481139,(6[&theta=8.934827141834651E-4]:0.0012949897032272246,7[&theta=8.509659850302008E-4]:0.0012949897032272246)[&theta=0.9595267257757621]:0.008353951513154656)[&theta=0.31547144388394494]:0.015555326940270226,12[&theta=0.004550115129945955]:0.025204268156652106)[&theta=0.014306558597202809]:0.0017213352588922731,((4[&theta=6.123890818484372E-4]:8.975037182412603E-4,8[&theta=5.202289208592623E-4]:8.975037182412603E-4)[&theta=0.1137148884092208]:0.010331292425962823,(5[&theta=8.577496248289753E-4]:0.0011455552445306472,9[&theta=7.372011110864569E-4]:0.0011455552445306472)[&theta=0.05573662288386634]:0.010083240899673437)[&theta=0.15155842661295726]:0.015696807271340298)[&theta=0.46581037225464417]:0.009139901793720064)[&theta=0.025033206520643995]:0.03924129253432617,11[&theta=2.384356199876525E-5]:0.07530679774359061)[&theta=0.021902505416795517]:0.0;
tree STATE_3785500 = (((1[&theta=0.0017627646325186353]:0.0026188828054885195,2[&theta=0.001387379873511244]:0.0026188828054885195)[&theta=0.9033274528037405]:0.033446622403775925,((((3[&theta=7.578822095890392E-4]:0.0010622358909007429,(10[&theta=3.2155429784748316E-4]:4.986590421590845E-4,13[&theta=3.2107878587194345E-4]:4.986590421590845E-4)[&theta=0.018200183160893935]:5.635768487416583E-4)[&theta=0.4144321222268852]:0.008586705325481139,(6[&theta=8.934827141834651E-4]:0.0012949897032272246,7[&theta=8.509659850302008E-4]:0.0012949897032272246)[&theta=0.8509179759153775]:0.008353951513154656)[&theta=0.34772440988432185]:0.015555326940270226,12[&theta=0.0043550099482300795]:0.025204268156652106)[&theta=0.013268047049159433]:0.0017213352588922731,((4[&theta=6.261867196082456E-4]:8.975037182412603E-4,8[&theta=5.236911880502417E-4]:8.975037182412603E-4)[&theta=0.1096372404830815]:0.010331292425962823,(5[&theta=8.751338596872397E-4]:0.0011455552445306472,9[&theta=7.372011110864569E-4]:0.0011455552445306472)[&theta=0.053045346070668575]:0.010083240899673437)[&theta=0.15839760131406386]:0.015696807271340298)[&theta=0.3552490056788942]:0.009139901793720064)[&theta=0.025033206520643995]:0.03924129253432617,11[&theta=2.7060490731665646E-5]:0.07530679774359061)[&theta=0.0232158269313768]:0.0;
tree STATE_3786000 = (((1[&theta=0.0017309406934592328]:0.0025820780056538335,2[&theta=0.001411190250301776]:0.0025820780056538335)[&theta=0.8885025518664307]:0.03297657607709898,((((3[&theta=7.578822095890392E-4]:0.0010473076248248851,(10[&theta=3.2155429784748316E-4]:4.916510744127012E-4,13[&theta=3.2107878587194345E-4]:4.916510744127012E-4)[&theta=0.017333539957910354]:5.556565504121839E-4)[&theta=0.4097491457925268]:0.008466030979121903,(6[&theta=8.916696924424779E-4]:0.0012767904020918816,7[&theta=8.780336573678124E-4]:0.0012767904020918816)[&theta=0.6611228405654798]:0.008236548201854906)[&theta=0.3224847737923509]:0.01533671819107385,12[&theta=0.004503834604480529]:0.02485005679502064)[&theta=0.01301318345289642]:0.001697144256714113,((4[&theta=6.261867196082456E-4]:8.84890536532049E-4,8[&theta=5.236911880502417E-4]:8.84890536532049E-4)[&theta=0.11270286462473497]:0.010186100304736826,(5[&theta=8.751338596872397E-4]:0.001129456039409225,9[&theta=6.980526623292185E-4]:0.001129456039409225)[&theta=0.05103185828363549]:0.00994153480185965)[&theta=0.15000922809372313]:0.015476210210465876)[&theta=0.43829165586141194]:0.009011453031018062)[&theta=0.025033206520643995]:0.03868981008006994,11[&theta=2.1247147384712706E-5]:0.07424846416282276)[&theta=0.02081340624212565]:0.0;
tree STATE_3786500 = (((1[&theta=0.0017309406934592328]:0.002645975876174793,2[&theta=0.0014129825074326349]:0.002645975876174793)[&theta=0.8423438530737225]:0.033792637010883766,((((3[&theta=7.28384078163985E-4]:0.0010732250164993973,(10[&theta=3.2155429784748316E-4]:5.038178085801139E-4,13[&theta=3.36077856589703E-4]:5.038178085801139E-4)[&theta=0.020198163593553996]:5.694072079192833E-4)[&theta=0.31093967979074927]:0.007432302976960076,(6[&theta=8.739114376568641E-4]:0.0013083867317212072,7[&theta=8.780336573678124E-4]:0.0013083867317212072)[&theta=0.8236006959453337]:0.007197141261738266)[&theta=0.4420471692087026]:0.016959485324195202,12[&theta=0.004929120607724075]:0.025465013317654675)[&theta=0.01300435630159958]:0.0017391429506859665,((4[&theta=6.261867196082456E-4]:9.067886437173233E-4,8[&theta=5.236911880502417E-4]:9.067886437173233E-4)[&theta=0.11864887899027045]:0.010438172518264226,(5[&theta=8.751338596872397E-4]:0.0011574063320058312,9[&theta=7.5264364730664E-4]:0.0011574063320058312)[&theta=0.05408788051214837]:0.010187554829975718)[&theta=0.15000922809372313]:0.015859195106359095)[&theta=0.4460432731807211]:0.00923445661871792)[&theta=0.024671229482432302]:0.039647254614883984,11[&theta=2.5287699813793757E-5]:0.07608586750194254)[&theta=0.025704963384842475]:0.0;
tree STATE_3787000 = (((1[&theta=0.0018014023490043796]:0.002634838838580007,2[&theta=0.0014456651203586016]:0.002634838838580007)[&theta=0.6799287017107638]:0.03365040220360305,((((3[&theta=7.28384078163985E-4]:0.0010687077616506123,(10[&theta=3.2155429784748316E-4]:5.016972155975388E-4,13[&theta=3.429987053741266E-4]:5.016972155975388E-4)[&theta=0.019547763480756635]:5.670105460530735E-4)[&theta=0.31134723932291997]:0.0074010200622458625,(6[&theta=9.121023721503533E-4]:0.0013028796700919215,7[&theta=8.780336573678124E-4]:0.0013028796700919215)[&theta=0.5485205052063471]:0.007166848153804554)[&theta=0.44100325983626]:0.01688810204842746,12[&theta=0.004553243403143792]:0.025357829872323934)[&theta=0.013654698942307744]:0.0017318228157599813,((4[&theta=6.321609400982974E-4]:9.029719274325911E-4,8[&theta=5.236911880502417E-4]:9.029719274325911E-4)[&theta=0.11902366023938309]:0.010394237756498812,(5[&theta=8.751338596872397E-4]:0.0011525347540190254,9[&theta=7.617179521864248E-4]:0.0011525347540190254)[&theta=0.05408788051214837]:0.010144674929912379)[&theta=0.14716826871947045]:0.01579244300415251)[&theta=0.36098586787029835]:0.009195588354099136)[&theta=0.0245973785900035]:0.039480377445234825,11[&theta=2.8329069357845824E-5]:0.07576561848741788)[&theta=0.02100757240975255]:0.0;
tree STATE_3787500 = (((1[&theta=0.0018056901110378547]:0.002634838838580007,2[&theta=0.0014784906823395306]:0.002634838838580007)[&theta=0.8865620238324258]:0.03365040220360305,((((3[&theta=7.426614858118298E-4]:0.0010687077616506123,(10[&theta=3.2155429784748316E-4]:5.016972155975388E-4,13[&theta=3.258435739186269E-4]:5.016972155975388E-4)[&theta=0.027159104376989304]:5.670105460530735E-4)[&theta=0.32825891125902784]:0.0074010200622458625,(6[&theta=9.121023721503533E-4]:0.0013028796700919215,7[&theta=8.780336573678124E-4]:0.0013028796700919215)[&theta=0.567872601242617]:0.007166848153804554)[&theta=0.373072711308933]:0.01688810204842746,12[&theta=0.004553243403143792]:0.025357829872323934)[&theta=0.013996735674659599]:0.0017318228157599813,((4[&theta=6.180803950377965E-4]:9.029719274325911E-4,8[&theta=5.231737724798201E-4]:9.029719274325911E-4)[&theta=0.11646014172368759]:0.010394237756498812,(5[&theta=8.57146818024336E-4]:0.0011525347540190254,9[&theta=7.531492977506236E-4]:0.0011525347540190254)[&theta=0.0532579273885618]:0.010144674929912379)[&theta=0.1427253044385241]:0.01579244300415251)[&theta=0.36117134488121444]:0.009195588354099136)[&theta=0.02557472738972423]:0.039480377445234825,11[&theta=1.4468943517721535E-4]:0.07576561848741788)[&theta=0.019501755271710212]:0.0;
tree STATE_3788000 = (((1[&theta=0.0017671169884191673]:0.002629078361177784,2[&theta=0.0014784906823395306]:0.002629078361177784)[&theta=0.8204625067556462]:0.03357683323284427,((((3[&theta=7.426614858118298E-4]:0.0010663712745682043,(10[&theta=3.291054559865694E-4]:5.006003684466271E-4,13[&theta=3.3179279414411546E-4]:5.006003684466271E-4)[&theta=0.01926513096315587]:5.657709061215772E-4)[&theta=0.4142574165227851]:0.007384839410815605,(6[&theta=9.121023721503533E-4]:0.001300031219254061,7[&theta=8.780336573678124E-4]:0.001300031219254061)[&theta=0.6828441091189165]:0.007151179466129748)[&theta=0.377667842490262]:0.016831957391114476,12[&theta=0.005006923647802432]:0.025283168076498285)[&theta=0.01396126169855583]:0.0017472592313237077,((4[&theta=6.094628774631617E-4]:9.009977841542035E-4,8[&theta=5.231737724798201E-4]:9.009977841542035E-4)[&theta=0.11648416127903513]:0.010371513113597346,(5[&theta=8.57146818024336E-4]:0.0011500149982341208,9[&theta=7.508688450588353E-4]:0.0011500149982341208)[&theta=0.053517477512382054]:0.010122495899517428)[&theta=0.14113879079796454]:0.015757916410070443)[&theta=0.41308095955261076]:0.009175484286200061)[&theta=0.02602403885760375]:0.03929828631872769,11[&theta=7.255285020254894E-5]:0.07550419791274975)[&theta=0.023715688311012784]:0.0;
tree STATE_3788500 = (((1[&theta=0.001702026240426232]:0.0026329034577233144,2[&theta=0.001480813982061777]:0.0026329034577233144)[&theta=0.8842423661264965]:0.033625684811673315,((((3[&theta=7.618088915452393E-4]:0.0010679227585934947,(10[&theta=3.291054559865694E-4]:5.013287015265049E-4,13[&theta=3.3179279414411546E-4]:5.013287015265049E-4)[&theta=0.01606170350296787]:5.665940570669898E-4)[&theta=0.427515007618145]:0.007395583755349693,(6[&theta=9.121023721503533E-4]:0.0013019226596155506,7[&theta=8.771772819257023E-4]:0.0013019226596155506)[&theta=0.8154036612771411]:0.007161583854327637)[&theta=0.4074461303658708]:0.01685644652883741,12[&theta=0.004995071628995742]:0.025319953042780598)[&theta=0.01426273919485972]:0.0017498013522998547,((4[&theta=6.260911457188084E-4]:9.02308663115664E-4,8[&theta=5.231737724798201E-4]:9.02308663115664E-4)[&theta=0.11349641108998408]:0.010386602826999793,(5[&theta=8.682049684416518E-4]:0.0011516881771176453,9[&theta=7.508688450588353E-4]:0.0011516881771176453)[&theta=0.05429097881640143]:0.010137223312997812)[&theta=0.14110727086897554]:0.015780842904964995)[&theta=0.37773583183285264]:0.009188833874316179)[&theta=0.02602403885760375]:0.03935546214941526,11[&theta=3.577151383302752E-5]:0.07561405041881189)[&theta=0.024135129077575427]:0.0;
tree STATE_3789000 = (((1[&theta=0.001702026240426232]:0.0026329034577233144,2[&theta=0.001480813982061777]:0.0026329034577233144)[&theta=0.765763690450499]:0.033625684811673315,((((3[&theta=7.546958646460404E-4]:0.0010679227585934947,(10[&theta=3.291054559865694E-4]:5.013287015265049E-4,13[&theta=3.3179279414411546E-4]:5.013287015265049E-4)[&theta=0.01962566320172499]:5.665940570669898E-4)[&theta=0.4217991307257208]:0.0068228110426084045,(6[&theta=9.105950848241522E-4]:0.0013019226596155506,7[&theta=8.771772819257023E-4]:0.0013019226596155506)[&theta=0.8586421556186042]:0.0065888111415863485)[&theta=0.35904887318707185]:0.017429219241578697,12[&theta=0.004848001538171087]:0.025319953042780598)[&theta=0.014376061470028853]:0.0017498013522998547,((4[&theta=6.260911457188084E-4]:9.02308663115664E-4,8[&theta=5.339834288960394E-4]:9.02308663115664E-4)[&theta=0.11560329505199304]:0.010386602826999793,(5[&theta=8.682049684416518E-4]:0.0011516881771176453,9[&theta=7.408474009575926E-4]:0.0011516881771176453)[&theta=0.056694874653557784]:0.010137223312997812)[&theta=0.1461143199564975]:0.015780842904964995)[&theta=0.4001091275722074]:0.009188833874316179)[&theta=0.02602403885760375]:0.03935546214941526,11[&theta=2.8533242315548648E-5]:0.07561405041881189)[&theta=0.024827093058745097]:0.0;
tree STATE_3789500 = (((1[&theta=0.001702026240426232]:0.002640926808022911,2[&theta=0.001480813982061777]:0.002640926808022911)[&theta=0.7392982093783091]:0.03372815368401897,((((3[&theta=7.668643982898082E-4]:0.0010711770816337009,(10[&theta=3.3694149999861353E-4]:5.0285642020369E-4,13[&theta=3.3179279414411546E-4]:5.0285642020369E-4)[&theta=0.015789454678425695]:5.683206614300109E-4)[&theta=0.427003498932695]:0.006843602463145387,(6[&theta=8.835839626724991E-4]:0.001305890059760982,7[&theta=8.771772819257023E-4]:0.001305890059760982)[&theta=0.7984640289620971]:0.006608889485018106)[&theta=0.43331117810087705]:0.017482331987134732,12[&theta=0.0044923875953639565]:0.025397111531913822)[&theta=0.014335544170441729]:0.0017551335908075096,((4[&theta=5.957080328650636E-4]:9.050583038065529E-4,8[&theta=5.339834288960394E-4]:9.050583038065529E-4)[&theta=0.11296838169231331]:0.010418254330460487,(5[&theta=8.682049684416518E-4]:0.0011551977618135115,9[&theta=7.408474009575926E-4]:0.0011551977618135115)[&theta=0.056694874653557784]:0.010168114872453528)[&theta=0.1461143199564975]:0.01582893248845429)[&theta=0.5280029713597916]:0.009216835369320553)[&theta=0.02602403885760375]:0.03947539159768312,11[&theta=2.6625659214520655E-5]:0.075844472089725)[&theta=0.025459060867779156]:0.0;
tree STATE_3790000 = (((1[&theta=0.001720644831422261]:0.002646770420146458,2[&theta=0.001440706428889243]:0.002646770420146458)[&theta=0.8459654276449683]:0.033802784395924365,((((3[&theta=7.587579615806703E-4]:0.001073547288699525,(10[&theta=3.3694149999861353E-4]:5.15721065784165E-4,13[&theta=3.37545419845248E-4]:5.15721065784165E-4)[&theta=0.021119237567366854]:5.5782622291536E-4)[&theta=0.30157215710489965]:0.006858745388803487,(6[&theta=9.049708373448918E-4]:0.001308779619199758,7[&theta=8.771772819257023E-4]:0.001308779619199758)[&theta=0.623317126704817]:0.006623513058303255)[&theta=0.44728232307810367]:0.017521015364060415,12[&theta=0.005009196613828213]:0.025453308041563427)[&theta=0.01370791156494515]:0.0017590171970848743,((4[&theta=6.190965186907534E-4]:9.070609377533074E-4,8[&theta=5.213076667634355E-4]:9.070609377533074E-4)[&theta=0.1117440783827091]:0.010441306933481035,(5[&theta=8.682049684416518E-4]:0.0011577538825002039,9[&theta=7.397274783342777E-4]:0.0011577538825002039)[&theta=0.05637533826589362]:0.010190613988734137)[&theta=0.14984626429615155]:0.01586395736741396)[&theta=0.49009102639407737]:0.009237229577422523)[&theta=0.02602403885760375]:0.03956273929555235,11[&theta=3.707603856359446E-5]:0.07601229411162318)[&theta=0.026832691272876723]:0.0;
tree STATE_3790500 = (((1[&theta=0.001720644831422261]:0.002646770420146458,2[&theta=0.0014677992100530473]:0.002646770420146458)[&theta=0.760492581676871]:0.033802784395924365,((((3[&theta=7.587579615806703E-4]:0.001073547288699525,(10[&theta=3.3668705791490666E-4]:5.15721065784165E-4,13[&theta=3.37545419845248E-4]:5.15721065784165E-4)[&theta=0.020215043154476944]:5.5782622291536E-4)[&theta=0.36660370891368044]:0.006858745388803487,(6[&theta=9.049708373448918E-4]:0.001308779619199758,7[&theta=8.947634215813E-4]:0.001308779619199758)[&theta=0.5103303345301863]:0.006623513058303255)[&theta=0.4174741926422069]:0.017521015364060415,12[&theta=0.005009196613828213]:0.025453308041563427)[&theta=0.01370791156494515]:0.0017590171970848743,((4[&theta=6.190965186907534E-4]:9.070609377533074E-4,8[&theta=5.213076667634355E-4]:9.070609377533074E-4)[&theta=0.12067697556177283]:0.010441306933481035,(5[&theta=8.682049684416518E-4]:0.0011577538825002039,9[&theta=7.397274783342777E-4]:0.0011577538825002039)[&theta=0.05637533826589362]:0.010190613988734137)[&theta=0.14984626429615155]:0.01586395736741396)[&theta=0.43396994767668656]:0.009237229577422523)[&theta=0.025040848865914875]:0.03956273929555235,11[&theta=3.949080072916612E-5]:0.07601229411162318)[&theta=0.023856205351750082]:0.0;
tree STATE_3791000 = (((1[&theta=0.001740626302646691]:0.0026807825350626834,2[&theta=0.0014848444405057915]:0.0026807825350626834)[&theta=0.7575805484746921]:0.034237164415668944,((((3[&theta=7.592400959053925E-4]:0.001087342823617597,(10[&theta=3.405969309093257E-4]:5.223482987397149E-4,13[&theta=3.47073058401805E-4]:5.223482987397149E-4)[&theta=0.019335867390213528]:5.64994524877882E-4)[&theta=0.3714862090231954]:0.006946883156465334,(6[&theta=9.154800652896316E-4]:0.0013255979886621812,7[&theta=9.051541130444654E-4]:0.0013255979886621812)[&theta=0.6661554052854544]:0.006708627991420749)[&theta=0.4652793075619738]:0.01774616779264861,12[&theta=0.004899067576190583]:0.02578039377273154)[&theta=0.013867098536875653]:0.0017816213090968112,((4[&theta=6.410129611044541E-4]:9.187170529252374E-4,8[&theta=5.273614984155482E-4]:9.187170529252374E-4)[&theta=0.11732904127092414]:0.01057548212623443,(5[&theta=8.782872424106988E-4]:0.0011726315076227198,9[&theta=7.483177713757759E-4]:0.0011726315076227198)[&theta=0.0540398001875585]:0.010321567671536946)[&theta=0.1554685577484859]:0.016067815902668686)[&theta=0.3659832326413064]:0.009355931868903274)[&theta=0.025331642754294493]:0.040071137162280265,11[&theta=2.691645074467904E-5]:0.07698908411301189)[&theta=0.020649669329300086]:0.0;
tree STATE_3791500 = (((1[&theta=0.0018111893165384876]:0.0026807825350626834,2[&theta=0.0014567405388228227]:0.0026807825350626834)[&theta=0.8815115349735008]:0.034237164415668944,((((3[&theta=7.592400959053925E-4]:0.001087342823617597,(10[&theta=3.405969309093257E-4]:5.223482987397149E-4,13[&theta=3.47073058401805E-4]:5.223482987397149E-4)[&theta=0.025105609021756653]:5.64994524877882E-4)[&theta=0.3014731897034431]:0.006946883156465334,(6[&theta=9.154800652896316E-4]:0.0013255979886621812,7[&theta=8.702307528193748E-4]:0.0013255979886621812)[&theta=0.5044628840838643]:0.006708627991420749)[&theta=0.40877074552671117]:0.01774616779264861,12[&theta=0.004899067576190583]:0.02578039377273154)[&theta=0.014144126688705636]:0.0017816213090968112,((4[&theta=6.410129611044541E-4]:9.187170529252374E-4,8[&theta=5.375531346483644E-4]:9.187170529252374E-4)[&theta=0.11511595934126176]:0.01057548212623443,(5[&theta=8.782872424106988E-4]:0.0011726315076227198,9[&theta=7.606566806762247E-4]:0.0011726315076227198)[&theta=0.0540398001875585]:0.010321567671536946)[&theta=0.1633059210142205]:0.016067815902668686)[&theta=0.424425392615643]:0.009355931868903274)[&theta=0.025331642754294493]:0.040071137162280265,11[&theta=3.596817573113157E-5]:0.07698908411301189)[&theta=0.02142317751123618]:0.0;
tree STATE_3792000 = (((1[&theta=0.0018111893165384876]:0.002664909054491675,2[&theta=0.0014585069311329358]:0.002664909054491675)[&theta=0.955845944400203]:0.03403443892150802,((((3[&theta=7.718506953749808E-4]:0.001080904436706696,(10[&theta=3.405969309093257E-4]:5.19255363948139E-4,13[&theta=3.47073058401805E-4]:5.19255363948139E-4)[&theta=0.01800732651864166]:5.616490727585569E-4)[&theta=0.3206632290625995]:0.005938641425764096,(6[&theta=9.025253399824596E-4]:0.001317748842510718,7[&theta=8.729820599146293E-4]:0.001317748842510718)[&theta=0.40318162813271635]:0.005701797019960074)[&theta=0.4933816926183787]:0.01860819674430005,12[&theta=0.004409214610353115]:0.02562774260677084)[&theta=0.014160005049396294]:0.0017710719523828834,((4[&theta=6.410129611044541E-4]:9.132771348792472E-4,8[&theta=5.375531346483644E-4]:9.132771348792472E-4)[&theta=0.11511595934126176]:0.010512862459079703,(5[&theta=8.854093370363816E-4]:0.0011656881083690514,9[&theta=7.443835066256259E-4]:0.0011656881083690514)[&theta=0.05498654356242836]:0.010260451485589898)[&theta=0.14988025452044357]:0.015972674965194774)[&theta=0.3969556258457548]:0.009300533416845974)[&theta=0.025283912397071485]:0.0398338674811762,11[&theta=7.74772472364426E-5]:0.0765332154571759)[&theta=0.022269647076592573]:0.0;
tree STATE_3792500 = (((1[&theta=0.0017919667205911153]:0.0026830494426743658,2[&theta=0.0014585069311329358]:0.0026830494426743658)[&theta=0.9208720100297352]:0.034266115845932754,((((3[&theta=7.435644423451716E-4]:0.0010882622960817479,(10[&theta=3.3379816769773824E-4]:5.227900038459199E-4,13[&theta=3.47923079952125E-4]:5.227900038459199E-4)[&theta=0.01547116203636287]:5.65472292235828E-4)[&theta=0.28387354515083474]:0.005979066542921319,(6[&theta=9.025253399824596E-4]:0.001326718933062268,7[&theta=8.85682517182694E-4]:0.001326718933062268)[&theta=0.6148172277539438]:0.005740609905940799)[&theta=0.5030898843351368]:0.018734865199177535,12[&theta=0.004810883684528804]:0.0258021940381806)[&theta=0.014379571947635679]:0.0017831278732637693,((4[&theta=6.446135194768098E-4]:9.194939330537145E-4,8[&theta=5.509736633023405E-4]:9.194939330537145E-4)[&theta=0.12536785250694385]:0.010584424903433106,(5[&theta=8.854093370363816E-4]:0.0011736231014038492,9[&theta=7.348776639358161E-4]:0.0011736231014038492)[&theta=0.05634747691527095]:0.010330295735082972)[&theta=0.15136394191289287]:0.016081403074957548)[&theta=0.3158160369549464]:0.009363843377162746)[&theta=0.025082333075759633]:0.04010502188237741,11[&theta=2.682246150033029E-5]:0.07705418717098453)[&theta=0.02326305325986012]:0.0;
tree STATE_3793000 = (((1[&theta=0.0017919667205911153]:0.00269534708530598,2[&theta=0.0014686224070792893]:0.00269534708530598)[&theta=0.6639638128721296]:0.03442317312573701,((((3[&theta=7.705448064730027E-4]:0.0010932502998784032,(10[&theta=3.260628491753941E-4]:5.251861895204817E-4,13[&theta=3.47923079952125E-4]:5.251861895204817E-4)[&theta=0.02175085432501957]:5.680641103579214E-4)[&theta=0.3198558610585847]:0.00600647133928698,(6[&theta=9.321813714143593E-4]:0.0013327998926792976,7[&theta=8.85682517182694E-4]:0.0013327998926792976)[&theta=0.45569906872980365]:0.005766921746486085)[&theta=0.44900237911478785]:0.018820735654379174,12[&theta=0.00495637688223983]:0.025920457293544558)[&theta=0.014397934781544632]:0.001791300763782703,((4[&theta=6.446135194768098E-4]:9.237083942599759E-4,8[&theta=5.509736633023405E-4]:9.237083942599759E-4)[&theta=0.11738405168494066]:0.0106329381633281,(5[&theta=8.854093370363816E-4]:0.0011790023528092523,9[&theta=7.380029413940871E-4]:0.0011790023528092523)[&theta=0.05634747691527095]:0.010377644204778824)[&theta=0.15136394191289287]:0.016155111499739184)[&theta=0.44753648405643104]:0.00940676215371573)[&theta=0.02500156130623823]:0.04028884153884671,11[&theta=3.1900665000400845E-5]:0.0774073617498897)[&theta=0.024230019722634874]:0.0;
tree STATE_3793500 = (((1[&theta=0.0017785429516841073]:0.0026800404924289564,2[&theta=0.0014686224070792893]:0.0026800404924289564)[&theta=0.9560860315156023]:0.034227687542658154,((((3[&theta=7.705448064730027E-4]:0.001087041846301441,(10[&theta=3.30844192023053E-4]:5.222037123354654E-4,13[&theta=3.47923079952125E-4]:5.222037123354654E-4)[&theta=0.019169830004933205]:5.648381339659756E-4)[&theta=0.335328090623842]:0.005972361219696375,(6[&theta=9.452073144355911E-4]:0.0013252310621361,7[&theta=9.021709551508633E-4]:0.0013252310621361)[&theta=0.42617688616300153]:0.005734172003861716)[&theta=0.42960726419562717]:0.018713854674234476,12[&theta=0.0043708374669249655]:0.025773257740232293)[&theta=0.01320554070149604]:0.0017811281549706508,((4[&theta=6.446135194768098E-4]:9.184627513499752E-4,8[&theta=5.509736633023405E-4]:9.184627513499752E-4)[&theta=0.1179340943134897]:0.010572554824781498,(5[&theta=8.854093370363816E-4]:0.0011723069223343102,9[&theta=7.394204880973463E-4]:0.0011723069223343102)[&theta=0.056429876500689216]:0.010318710653797164)[&theta=0.15481423381712378]:0.016063368319071472)[&theta=0.2950576217707842]:0.009353342139884164)[&theta=0.02500156130623823]:0.04006004544119978,11[&theta=1.8537526569100605E-5]:0.07696777347628689)[&theta=0.022594747654713355]:0.0;
tree STATE_3794000 = (((1[&theta=0.0017749176323577905]:0.0026800404924289564,2[&theta=0.0015035343969243041]:0.0026800404924289564)[&theta=0.8016211756123268]:0.034227687542658154,((((3[&theta=7.543493632858139E-4]:0.001087041846301441,(10[&theta=3.30844192023053E-4]:5.222037123354654E-4,13[&theta=3.47923079952125E-4]:5.222037123354654E-4)[&theta=0.02012050155013075]:5.648381339659756E-4)[&theta=0.25987210298028235]:0.005129698058108162,(6[&theta=8.957737543703975E-4]:0.0013252310621361,7[&theta=8.900094768114658E-4]:0.0013252310621361)[&theta=0.33587062080433105]:0.004891508842273503)[&theta=0.5351208648893865]:0.01955651783582269,12[&theta=0.0047391158723914]:0.025773257740232293)[&theta=0.01320554070149604]:0.0017811281549706508,((4[&theta=6.325841818188033E-4]:9.184627513499752E-4,8[&theta=5.160292033348448E-4]:9.184627513499752E-4)[&theta=0.12236406880958071]:0.010572554824781498,(5[&theta=8.622686129347109E-4]:0.0011723069223343102,9[&theta=7.505320786647191E-4]:0.0011723069223343102)[&theta=0.05394907984832046]:0.010318710653797164)[&theta=0.14943529089697502]:0.016063368319071472)[&theta=0.41926278760122265]:0.009353342139884164)[&theta=0.025268232685130253]:0.04006004544119978,11[&theta=8.150069095999385E-5]:0.07696777347628689)[&theta=0.02470646826923429]:0.0;
tree STATE_3794500 = (((1[&theta=0.0017749176323577905]:0.0026581386665079716,2[&theta=0.0014125135222410035]:0.0026581386665079716)[&theta=1.124111141016182]:0.033947972047181536,((((3[&theta=7.543493632858139E-4]:0.0010781583233271511,(10[&theta=3.3957001144044823E-4]:5.179361593506605E-4,13[&theta=3.3794300001535816E-4]:5.179361593506605E-4)[&theta=0.022116214703270853]:5.602221639764907E-4)[&theta=0.2762281257819172]:0.005087777141534966,(6[&theta=8.957737543703975E-4]:0.001314401009340263,7[&theta=8.900094768114658E-4]:0.001314401009340263)[&theta=0.5382671316971397]:0.004851534455521855)[&theta=0.4828991964889058]:0.01939669806799798,12[&theta=0.0044022188541595775]:0.025562633532860098)[&theta=0.01385373719173132]:0.0017665724201213692,((4[&theta=6.353536371900183E-4]:9.109568903930967E-4,8[&theta=5.300119603828594E-4]:9.109568903930967E-4)[&theta=0.1118705752350729]:0.010486153796152798,(5[&theta=9.036312369551999E-4]:0.0011627265961372006,9[&theta=7.505320786647191E-4]:0.0011627265961372006)[&theta=0.05394907984832046]:0.010234384090408694)[&theta=0.13697052806924925]:0.015932095266435572)[&theta=0.4269358142280886]:0.00927690476070804)[&theta=0.025268232685130253]:0.03973266675266186,11[&theta=4.331432983195418E-5]:0.07633877746635137)[&theta=0.02176264731252159]:0.0;
tree STATE_3795000 = (((1[&theta=0.0017749176323577905]:0.0026581386665079716,2[&theta=0.0015058449314508371]:0.0026581386665079716)[&theta=0.7644246855010192]:0.033947972047181536,((((3[&theta=7.702786432442469E-4]:0.0010781583233271511,(10[&theta=3.30286903836222E-4]:5.179361593506605E-4,13[&theta=3.3794300001535816E-4]:5.179361593506605E-4)[&theta=0.024520233938870324]:5.602221639764907E-4)[&theta=0.26413628072856893]:0.005087777141534966,(6[&theta=8.957737543703975E-4]:0.001314401009340263,7[&theta=8.900094768114658E-4]:0.001314401009340263)[&theta=0.5507267255531402]:0.004851534455521855)[&theta=0.4965138766760041]:0.01939669806799798,12[&theta=0.004616876726497855]:0.025562633532860098)[&theta=0.013542001837260098]:0.0017665724201213692,((4[&theta=6.279845385933781E-4]:9.109568903930967E-4,8[&theta=5.300119603828594E-4]:9.109568903930967E-4)[&theta=0.11788964064257648]:0.010486153796152798,(5[&theta=9.127315863160572E-4]:0.0011627265961372006,9[&theta=7.56170670010594E-4]:0.0011627265961372006)[&theta=0.05394907984832046]:0.010234384090408694)[&theta=0.14813650518992516]:0.015932095266435572)[&theta=0.31160446311037343]:0.00927690476070804)[&theta=0.02547097266433359]:0.03973266675266186,11[&theta=2.4491521470927193E-5]:0.07633877746635137)[&theta=0.02163893904951356]:0.0;
tree STATE_3795500 = (((1[&theta=0.0018266331306503586]:0.0026581386665079716,2[&theta=0.0015058449314508371]:0.0026581386665079716)[&theta=0.7268477854424257]:0.033947972047181536,((((3[&theta=7.510065803554378E-4]:0.0010781583233271511,(10[&theta=3.224663458064335E-4]:5.179361593506605E-4,13[&theta=3.52233812076864E-4]:5.179361593506605E-4)[&theta=0.026960850520733784]:5.602221639764907E-4)[&theta=0.24464222265764854]:0.005087777141534966,(6[&theta=8.957737543703975E-4]:0.001314401009340263,7[&theta=8.900094768114658E-4]:0.001314401009340263)[&theta=0.48807376235821986]:0.004851534455521855)[&theta=0.46827990509883544]:0.01939669806799798,12[&theta=0.004191204533656071]:0.025562633532860098)[&theta=0.014610019279800839]:0.0017665724201213692,((4[&theta=6.307284957998912E-4]:9.109568903930967E-4,8[&theta=5.396899915301949E-4]:9.109568903930967E-4)[&theta=0.1151699423465258]:0.010486153796152798,(5[&theta=8.940057973165337E-4]:0.0011627265961372006,9[&theta=7.416268626975262E-4]:0.0011627265961372006)[&theta=0.055066465036951534]:0.010234384090408694)[&theta=0.14236686550754876]:0.015932095266435572)[&theta=0.36755120109855977]:0.00927690476070804)[&theta=0.02547097266433359]:0.03973266675266186,11[&theta=3.23321735617388E-5]:0.07633877746635137)[&theta=0.022560491578370086]:0.0;
tree STATE_3796000 = (((1[&theta=0.0017765885785086504]:0.0026581386665079716,2[&theta=0.0015058449314508371]:0.0026581386665079716)[&theta=0.7232553184255435]:0.033947972047181536,((((3[&theta=7.510065803554378E-4]:0.0010781583233271511,(10[&theta=3.3066047056529694E-4]:5.179361593506605E-4,13[&theta=3.45615219733133E-4]:5.179361593506605E-4)[&theta=0.022022528452065926]:5.602221639764907E-4)[&theta=0.29129911449207363]:0.005087777141534966,(6[&theta=9.255003380054979E-4]:0.001314401009340263,7[&theta=8.900094768114658E-4]:0.001314401009340263)[&theta=0.6136157199882084]:0.004851534455521855)[&theta=0.47543261392779224]:0.01939669806799798,12[&theta=0.004631242575719129]:0.025562633532860098)[&theta=0.014168166168150753]:0.0017665724201213692,((4[&theta=6.363080578879799E-4]:9.109568903930967E-4,8[&theta=5.396899915301949E-4]:9.109568903930967E-4)[&theta=0.11611429155381496]:0.010486153796152798,(5[&theta=8.539671206441578E-4]:0.0011627265961372006,9[&theta=7.416268626975262E-4]:0.0011627265961372006)[&theta=0.055066465036951534]:0.010234384090408694)[&theta=0.147599312918686]:0.015932095266435572)[&theta=0.4128097728636446]:0.00927690476070804)[&theta=0.025229193163950135]:0.03973266675266186,11[&theta=4.405140074814772E-5]:0.07633877746635137)[&theta=0.024176306899749523]:0.0;
tree STATE_3796500 = (((1[&theta=0.0017545761867049112]:0.0026581386665079716,2[&theta=0.0014065259843580023]:0.0026581386665079716)[&theta=0.7226099394421994]:0.033947972047181536,((((3[&theta=7.510065803554378E-4]:0.0010781583233271511,(10[&theta=3.425648073175038E-4]:5.179361593506605E-4,13[&theta=3.4103125190197676E-4]:5.179361593506605E-4)[&theta=0.021630328080347115]:5.602221639764907E-4)[&theta=0.2653635532998824]:0.0053046524756744096,(6[&theta=8.996334926887117E-4]:0.001314401009340263,7[&theta=8.716653863241163E-4]:0.001314401009340263)[&theta=0.5321053506425377]:0.005068409789661298)[&theta=0.5274843071030777]:0.019179822733858536,12[&theta=0.004606651428345543]:0.025562633532860098)[&theta=0.013375491328569767]:0.0017665724201213692,((4[&theta=6.363080578879799E-4]:9.109568903930967E-4,8[&theta=5.396899915301949E-4]:9.109568903930967E-4)[&theta=0.11886346208608295]:0.010486153796152798,(5[&theta=8.587140484143229E-4]:0.0011627265961372006,9[&theta=7.416268626975262E-4]:0.0011627265961372006)[&theta=0.051470586485917055]:0.010234384090408694)[&theta=0.147599312918686]:0.015932095266435572)[&theta=0.48104571294117754]:0.00927690476070804)[&theta=0.025229193163950135]:0.03973266675266186,11[&theta=6.3968528246429E-5]:0.07633877746635137)[&theta=0.023946630509516224]:0.0;
tree STATE_3797000 = (((1[&theta=0.0017282036980848226]:0.002602672650964136,2[&theta=0.0014065259843580023]:0.002602672650964136)[&theta=0.8173145495548388]:0.03324064392953625,((((3[&theta=7.510065803554378E-4]:0.0010556609468456825,(10[&theta=3.425648073175038E-4]:5.071286512897667E-4,13[&theta=3.4005481604926387E-4]:5.071286512897667E-4)[&theta=0.017185605468915184]:5.485322955559158E-4)[&theta=0.2969073465916241]:0.005193963014519649,(6[&theta=8.977725740765985E-4]:0.001286974077956478,7[&theta=8.716653863241163E-4]:0.001286974077956478)[&theta=0.4933117474858829]:0.004962649883408853)[&theta=0.44721048008132497]:0.018779607214898516,12[&theta=0.004606651428345543]:0.025029231176263846)[&theta=0.013375491328569767]:0.001729710259938247,((4[&theta=6.167499653901009E-4]:8.919484204141075E-4,8[&theta=5.396899915301949E-4]:8.919484204141075E-4)[&theta=0.11117056474543581]:0.010267344605804371,(5[&theta=8.587140484143229E-4]:0.001138464576902779,9[&theta=7.321627302989653E-4]:0.001138464576902779)[&theta=0.05334939859460216]:0.0100208284493157)[&theta=0.1540329121100425]:0.015599648409983614)[&theta=0.3146325874075081]:0.00908437514429829)[&theta=0.024561618288929426]:0.038902538789311714,11[&theta=6.0463323860122985E-5]:0.0747458553698121)[&theta=0.023778808730134687]:0.0;
tree STATE_3797500 = (((1[&theta=0.0017282036980848226]:0.0026475913867291946,2[&theta=0.0014728451989148527]:0.0026475913867291946)[&theta=0.7823778645986955]:0.03381433409405929,((((3[&theta=7.557406369882069E-4]:0.0010738802780824734,(10[&theta=3.2057928945248946E-4]:5.158810304557509E-4,13[&theta=3.548463480057301E-4]:5.158810304557509E-4)[&theta=0.020714128169517027]:5.579992476267225E-4)[&theta=0.32011949429870157]:0.005283604042612931,(6[&theta=8.977725740765985E-4]:0.001309185572176772,7[&theta=8.542482354066232E-4]:0.001309185572176772)[&theta=0.5955899105683378]:0.005048298748518633)[&theta=0.4272862253454958]:0.01910371874461591,12[&theta=0.00473956494778053]:0.025461203065311314)[&theta=0.013585570436595399]:0.0017595628032796053,((4[&theta=6.270145718271852E-4]:9.073422869450371E-4,8[&theta=5.400137005541244E-4]:9.073422869450371E-4)[&theta=0.11117056474543581]:0.010444545583878228,(5[&theta=8.587140484143229E-4]:0.0011581129908087042,9[&theta=7.321627302989653E-4]:0.0011581129908087042)[&theta=0.05334939859460216]:0.010193774880014562)[&theta=0.15428845824205614]:0.015868877997767653)[&theta=0.3272139517208929]:0.009241159612197566)[&theta=0.02558164136366124]:0.039573945875339106,11[&theta=2.4063078072495283E-5]:0.07603587135612759)[&theta=0.022305733862891284]:0.0;
tree STATE_3798000 = (((1[&theta=0.00175639725090756]:0.0026475913867291946,2[&theta=0.001450867983730652]:0.0026475913867291946)[&theta=0.6366078247776499]:0.03381433409405929,((((3[&theta=7.597423535819308E-4]:0.0010738802780824734,(10[&theta=3.47178408517936E-4]:5.158810304557509E-4,13[&theta=3.409001074983784E-4]:5.158810304557509E-4)[&theta=0.020736004477820043]:5.579992476267225E-4)[&theta=0.26104831073198415]:0.005283604042612931,(6[&theta=8.977725740765985E-4]:0.001309185572176772,7[&theta=8.542482354066232E-4]:0.001309185572176772)[&theta=0.58466162432905]:0.005048298748518633)[&theta=0.4658002775132544]:0.01910371874461591,12[&theta=0.004312725137856808]:0.025461203065311314)[&theta=0.013715845988656947]:0.0017595628032796053,((4[&theta=6.270145718271852E-4]:9.073422869450371E-4,8[&theta=5.36710269497088E-4]:9.073422869450371E-4)[&theta=0.11117056474543581]:0.010444545583878228,(5[&theta=8.587140484143229E-4]:0.0011581129908087042,9[&theta=7.671262943972326E-4]:0.0011581129908087042)[&theta=0.05334939859460216]:0.010193774880014562)[&theta=0.15052535059990224]:0.015868877997767653)[&theta=0.6505282966213569]:0.009241159612197566)[&theta=0.02558164136366124]:0.04039153984503606,11[&theta=4.9657800044035526E-5]:0.07685346532582454)[&theta=0.02242149679318467]:0.0;
tree STATE_3798500 = (((1[&theta=0.0017962523511675297]:0.002612177617814113,2[&theta=0.0014381406495999971]:0.002612177617814113)[&theta=0.8036404579271859]:0.033362038841994825,((((3[&theta=7.467826679429803E-4]:0.0010595162231905068,(10[&theta=3.257334606234244E-4]:5.089806863574104E-4,13[&theta=3.448300941842977E-4]:5.089806863574104E-4)[&theta=0.015235702133367028]:5.505355368330964E-4)[&theta=0.2806485306801439]:0.005212931380078309,(6[&theta=8.756939664338184E-4]:0.0012916741104185797,7[&theta=8.542482354066232E-4]:0.0012916741104185797)[&theta=0.5742239105821982]:0.004980773492850235)[&theta=0.49177100839151916]:0.018848190386111796,12[&theta=0.004984743705822252]:0.02512063798938061)[&theta=0.013715845988656947]:0.0017360271660135027,((4[&theta=6.270145718271852E-4]:8.952058182143206E-4,8[&theta=5.36710269497088E-4]:8.952058182143206E-4)[&theta=0.10661148956505462]:0.010304840973270831,(5[&theta=8.423632340999428E-4]:0.001142622252305917,9[&theta=7.30177035348762E-4]:0.001142622252305917)[&theta=0.05385809579168632]:0.010057424539179235)[&theta=0.14830646366988795]:0.015656618363908963)[&theta=0.2813611046116806]:0.009117551304414825)[&theta=0.024104690662156626]:0.03985126891600741,11[&theta=3.573136752004986E-5]:0.07582548537581635)[&theta=0.01688303439604752]:0.0;
tree STATE_3799000 = (((1[&theta=0.001796421608873099]:0.002628313033273931,2[&theta=0.0014381406495999971]:0.002628313033273931)[&theta=0.8803018966370589]:0.03356811608330916,((((3[&theta=7.467826679429803E-4]:0.0010660608525951114,(10[&theta=3.257334606234244E-4]:5.121246589492407E-4,13[&theta=3.4310824297076147E-4]:5.121246589492407E-4)[&theta=0.019075492133327033]:5.539361936458707E-4)[&theta=0.280099071006309]:0.005245131645867077,(6[&theta=8.756939664338184E-4]:0.0012996527785872991,7[&theta=8.542482354066232E-4]:0.0012996527785872991)[&theta=0.43918856595763855]:0.0050115397198748895)[&theta=0.4443529721462513]:0.018964615617103615,12[&theta=0.004796799276951036]:0.025275808115565804)[&theta=0.01378759795163694]:0.001746750602039493,((4[&theta=6.270145718271852E-4]:9.007355026050099E-4,8[&theta=5.36710269497088E-4]:9.007355026050099E-4)[&theta=0.12331052720660027]:0.01036849395353418,(5[&theta=8.597064681143874E-4]:0.0011496802274714869,9[&theta=7.30177035348762E-4]:0.0011496802274714869)[&theta=0.05368158436468749]:0.010119549228667703)[&theta=0.1432997795645586]:0.01575332926146611)[&theta=0.34535893477597557]:0.009173870398977796)[&theta=0.024104690662156626]:0.04009743011736508,11[&theta=1.7074286921783678E-5]:0.07629385923394817)[&theta=0.01814023418526222]:0.0;
tree STATE_3799500 = (((1[&theta=0.0017759559910197908]:0.0026299844595541995,2[&theta=0.001450975816858403]:0.0026299844595541995)[&theta=0.7707857494534215]:0.033589463095894966,((((3[&theta=7.467826679429803E-4]:0.0010667387939600993,(10[&theta=3.227437601737466E-4]:5.124503350018664E-4,13[&theta=3.4310824297076147E-4]:5.124503350018664E-4)[&theta=0.02053238770350381]:5.542884589582329E-4)[&theta=0.28282812596186474]:0.005248467188766793,(6[&theta=8.756939664338184E-4]:0.0013004792683477856,7[&theta=8.542482354066232E-4]:0.0013004792683477856)[&theta=0.6761691683557354]:0.005014726714379107)[&theta=0.5103658941124356]:0.018976675808007944,12[&theta=0.004452418975510098]:0.025291881790734837)[&theta=0.013940338606025556]:0.0017478614152586051,((4[&theta=6.270145718271852E-4]:9.013083084205901E-4,8[&theta=5.36710269497088E-4]:9.013083084205901E-4)[&theta=0.10676322562113079]:0.010375087602411367,(5[&theta=8.576039422827637E-4]:0.001150411345006489,9[&theta=7.30177035348762E-4]:0.001150411345006489)[&theta=0.058083311353239235]:0.010125984565825467)[&theta=0.1464072712069778]:0.015763347295161486)[&theta=0.3972031729580042]:0.009179704349455725)[&theta=0.025176730186091675]:0.04012292932450704,11[&theta=6.737586928210622E-5]:0.07634237687995621)[&theta=0.021282617093723675]:0.0;
tree STATE_3800000 = (((1[&theta=0.0017759559910197908]:0.0026299844595541995,2[&theta=0.001450975816858403]:0.0026299844595541995)[&theta=0.7585811314360439]:0.033589463095894966,((((3[&theta=7.621799126579639E-4]:0.0010667387939600993,(10[&theta=3.227437601737466E-4]:5.124503350018664E-4,13[&theta=3.285838252116294E-4]:5.124503350018664E-4)[&theta=0.027314622066852024]:5.542884589582329E-4)[&theta=0.255106131013252]:0.005248467188766793,(6[&theta=8.786012972758189E-4]:0.0013004792683477856,7[&theta=8.779503647556225E-4]:0.0013004792683477856)[&theta=0.4173315961796658]:0.005014726714379107)[&theta=0.4622366078285986]:0.018976675808007944,12[&theta=0.004619727513409302]:0.025291881790734837)[&theta=0.01357403647822975]:0.0017478614152586051,((4[&theta=6.270145718271852E-4]:9.013083084205901E-4,8[&theta=5.36710269497088E-4]:9.013083084205901E-4)[&theta=0.10536609256006645]:0.010375087602411367,(5[&theta=8.576039422827637E-4]:0.001150411345006489,9[&theta=7.550840334822085E-4]:0.001150411345006489)[&theta=0.05288439538480122]:0.010125984565825467)[&theta=0.15194246515783585]:0.015763347295161486)[&theta=0.4490871893571915]:0.009179704349455725)[&theta=0.02496276047560754]:0.04012292932450704,11[&theta=5.517485996201517E-5]:0.07634237687995621)[&theta=0.020801871585822498]:0.0;
tree STATE_3800500 = (((1[&theta=0.0017759559910197908]:0.0026299844595541995,2[&theta=0.0014945944667439789]:0.0026299844595541995)[&theta=0.748862847654717]:0.033589463095894966,((((3[&theta=7.621799126579639E-4]:0.0010667387939600993,(10[&theta=3.3603399552745486E-4]:5.124503350018664E-4,13[&theta=3.453486858715643E-4]:5.124503350018664E-4)[&theta=0.01814417284679555]:5.542884589582329E-4)[&theta=0.3399160233645389]:0.005248467188766793,(6[&theta=8.786012972758189E-4]:0.0013004792683477856,7[&theta=8.629906223934004E-4]:0.0013004792683477856)[&theta=0.5403899098057428]:0.005014726714379107)[&theta=0.4419559874040931]:0.018976675808007944,12[&theta=0.004618096999736227]:0.025291881790734837)[&theta=0.014550865555587718]:0.0017478614152586051,((4[&theta=6.270145718271852E-4]:9.013083084205901E-4,8[&theta=5.335224990970432E-4]:9.013083084205901E-4)[&theta=0.10536609256006645]:0.010375087602411367,(5[&theta=8.850396488099059E-4]:0.001150411345006489,9[&theta=7.346387326645245E-4]:0.001150411345006489)[&theta=0.05249832990320586]:0.010125984565825467)[&theta=0.16164958230036922]:0.015763347295161486)[&theta=0.3883736000382002]:0.009179704349455725)[&theta=0.02496276047560754]:0.04012292932450704,11[&theta=5.883722323698012E-5]:0.07634237687995621)[&theta=0.022804426525257392]:0.0;
tree STATE_3801000 = (((1[&theta=0.0017759559910197908]:0.0026299844595541995,2[&theta=0.0014196344678105589]:0.0026299844595541995)[&theta=0.7714168919533639]:0.033589463095894966,((((3[&theta=7.386653625851202E-4]:0.0010667387939600993,(10[&theta=3.2844909758634685E-4]:5.124503350018664E-4,13[&theta=3.453486858715643E-4]:5.124503350018664E-4)[&theta=0.023071024522728016]:5.542884589582329E-4)[&theta=0.30766022230217316]:0.005248467188766793,(6[&theta=8.786012972758189E-4]:0.0013004792683477856,7[&theta=8.848448861801984E-4]:0.0013004792683477856)[&theta=0.8113748260473169]:0.005014726714379107)[&theta=0.4371366539046173]:0.018976675808007944,12[&theta=0.004577163589723805]:0.025291881790734837)[&theta=0.013428572354837194]:0.0017478614152586051,((4[&theta=6.220531132381448E-4]:9.013083084205901E-4,8[&theta=5.335224990970432E-4]:9.013083084205901E-4)[&theta=0.11271129009108269]:0.010375087602411367,(5[&theta=8.551772860755976E-4]:0.001150411345006489,9[&theta=7.262959347754945E-4]:0.001150411345006489)[&theta=0.05489086051907633]:0.010125984565825467)[&theta=0.1421481858041848]:0.015763347295161486)[&theta=0.35998127865890894]:0.009179704349455725)[&theta=0.02496276047560754]:0.04012292932450704,11[&theta=8.635736492267103E-5]:0.07634237687995621)[&theta=0.020010778929492577]:0.0;
tree STATE_3801500 = (((1[&theta=0.0017759559910197908]:0.0026279437826210676,2[&theta=0.0014196344678105589]:0.0026279437826210676)[&theta=0.7954232473460525]:0.033563400112029386,((((3[&theta=7.386653625851202E-4]:0.0010659110821298627,(10[&theta=3.2844909758634685E-4]:5.120527107595576E-4,13[&theta=3.453486858715643E-4]:5.120527107595576E-4)[&theta=0.020249642244485815]:5.538583713703051E-4)[&theta=0.29979375841820105]:0.005568402584346695,(6[&theta=8.786012972758189E-4]:0.001299470190885258,7[&theta=8.848448861801984E-4]:0.001299470190885258)[&theta=0.4415044615555365]:0.0053348434755913)[&theta=0.49918460649635543]:0.018637943460858328,12[&theta=0.004577163589723805]:0.025272257127334885)[&theta=0.013428572354837194]:0.0017465052017420282,((4[&theta=6.220531132381448E-4]:9.006089586324374E-4,8[&theta=5.335224990970432E-4]:9.006089586324374E-4)[&theta=0.11642442451877152]:0.010367037287941805,(5[&theta=8.551772860755976E-4]:0.0011495187093535138,9[&theta=7.262959347754945E-4]:0.0011495187093535138)[&theta=0.05434217027884813]:0.010118127537220729)[&theta=0.141437757284814]:0.01575111608250267)[&theta=0.3567899568864692]:0.009172581565573538)[&theta=0.02496276047560754]:0.04009179684535312,11[&theta=3.4429345681624654E-5]:0.07628314074000357)[&theta=0.01987690105045418]:0.0;
tree STATE_3802000 = (((1[&theta=0.0017759559910197908]:0.0026279437826210676,2[&theta=0.001372142610951958]:0.0026279437826210676)[&theta=0.7223835887128187]:0.033563400112029386,((((3[&theta=7.386653625851202E-4]:0.0010659110821298627,(10[&theta=3.2844909758634685E-4]:5.120527107595576E-4,13[&theta=3.3751720567746515E-4]:5.120527107595576E-4)[&theta=0.018712976367472933]:5.538583713703051E-4)[&theta=0.3579685899714841]:0.005568402584346695,(6[&theta=9.0526907237491E-4]:0.001299470190885258,7[&theta=8.604251543487169E-4]:0.001299470190885258)[&theta=0.5821370502615293]:0.0053348434755913)[&theta=0.42034241090980007]:0.018637943460858328,12[&theta=0.0048707365362612096]:0.025272257127334885)[&theta=0.013599036256873491]:0.0017465052017420282,((4[&theta=6.356933896790203E-4]:9.006089586324374E-4,8[&theta=5.335224990970432E-4]:9.006089586324374E-4)[&theta=0.11909547916664907]:0.010367037287941805,(5[&theta=8.891416625230182E-4]:0.0011495187093535138,9[&theta=7.262959347754945E-4]:0.0011495187093535138)[&theta=0.05449015350096082]:0.010118127537220729)[&theta=0.14111168109505853]:0.01575111608250267)[&theta=0.3405638540890443]:0.009172581565573538)[&theta=0.024416767955648507]:0.04009179684535312,11[&theta=3.77632760254479E-5]:0.07628314074000357)[&theta=0.01811777637917254]:0.0;
tree STATE_3802500 = (((1[&theta=0.0018040420089555996]:0.002620148278966615,2[&theta=0.001453332091110156]:0.002620148278966615)[&theta=0.7582704976277136]:0.033463838009537145,((((3[&theta=7.386653625851202E-4]:0.0010627491751701267,(10[&theta=3.4029447274387556E-4]:5.10533763206571E-4,13[&theta=3.416149308169838E-4]:5.10533763206571E-4)[&theta=0.02128225119657663]:5.522154119635556E-4)[&theta=0.2951076288411883]:0.005551884535907911,(6[&theta=8.95921132933852E-4]:0.0012956154567433447,7[&theta=8.604251543487169E-4]:0.0012956154567433447)[&theta=0.6111538345108235]:0.005319018254334693)[&theta=0.4513967569719712]:0.018582656069506414,12[&theta=0.004813109206900815]:0.025197289780584452)[&theta=0.013510602488880322]:0.0017413243878400195,((4[&theta=6.253310749629661E-4]:8.979374020813877E-4,8[&theta=5.335224990970432E-4]:8.979374020813877E-4)[&theta=0.11909547916664907]:0.010336284622074886,(5[&theta=8.891416625230182E-4]:0.0011461087896440865,9[&theta=7.262959347754945E-4]:0.0011461087896440865)[&theta=0.05449015350096082]:0.010088113234512187)[&theta=0.14657854999200973]:0.0157043921442682)[&theta=0.49962864184020034]:0.009145372120079289)[&theta=0.024955701787932702]:0.039972868978292816,11[&theta=9.699560003242484E-5]:0.07605685526679658)[&theta=0.020169832524646592]:0.0;
tree STATE_3803000 = (((1[&theta=0.0017517058980353224]:0.002619577481861204,2[&theta=0.0014530154839328194]:0.002619577481861204)[&theta=0.8737754758936945]:0.033456547940488336,((((3[&theta=7.385044449552991E-4]:0.0010625176561534987,(10[&theta=3.430194557297645E-4]:5.104225438543717E-4,13[&theta=3.452504768656257E-4]:5.104225438543717E-4)[&theta=0.018706898311942655]:5.520951122991271E-4)[&theta=0.3130300802986704]:0.005550675062517373,(6[&theta=8.943116154355517E-4]:0.0012953332080025495,7[&theta=8.595892842421341E-4]:0.0012953332080025495)[&theta=0.6030839586477318]:0.005317859510668322)[&theta=0.45371789946417423]:0.018578607853464414,12[&theta=0.004319830219492153]:0.025191800572135287)[&theta=0.012785558893307927]:0.0017409450417823387,((4[&theta=6.251948471126654E-4]:8.977417871713221E-4,8[&theta=5.317596622257587E-4]:8.977417871713221E-4)[&theta=0.09989316352430916]:0.010334032871137601,(5[&theta=8.889479637574395E-4]:0.001145859110805348,9[&theta=7.261377118151491E-4]:0.001145859110805348)[&theta=0.05285095824327182]:0.010085915547503575)[&theta=0.14654661797780943]:0.015700970955608705)[&theta=0.40000898140674024]:0.009143379808431912)[&theta=0.024950265209225147]:0.039964160922305696,11[&theta=4.663971071195639E-5]:0.07604028634465523)[&theta=0.02099175722030647]:0.0;
tree STATE_3803500 = (((1[&theta=0.0017345662655589716]:0.002619577481861204,2[&theta=0.0014527893837564137]:0.002619577481861204)[&theta=0.8656897192600584]:0.033456547940488336,((((3[&theta=7.385044449552991E-4]:0.0010918582451750216,(10[&theta=3.428936433148166E-4]:5.104225438543717E-4,13[&theta=3.428739924649863E-4]:5.104225438543717E-4)[&theta=0.01708807518907541]:5.814357013206499E-4)[&theta=0.25973467166112796]:0.0055213344734958494,(6[&theta=8.924827714944569E-4]:0.0012953332080025495,7[&theta=8.595892842421341E-4]:0.0012953332080025495)[&theta=0.41840222413206013]:0.005317859510668322)[&theta=0.5093759267216774]:0.018578607853464414,12[&theta=0.004319830219492153]:0.025191800572135287)[&theta=0.012785558893307927]:0.0017409450417823387,((4[&theta=6.251948471126654E-4]:8.977417871713221E-4,8[&theta=5.235704557932246E-4]:8.977417871713221E-4)[&theta=0.11162277486383565]:0.010334032871137601,(5[&theta=8.889479637574395E-4]:0.001145859110805348,9[&theta=7.470981721188844E-4]:0.001145859110805348)[&theta=0.05285095824327182]:0.010085915547503575)[&theta=0.1430596676390598]:0.015700970955608705)[&theta=0.3561374451410564]:0.009143379808431912)[&theta=0.02511679832146035]:0.039964160922305696,11[&theta=2.9107868132311268E-5]:0.07604028634465523)[&theta=0.02032444032692836]:0.0;
tree STATE_3804000 = (((1[&theta=0.00178324322944846]:0.002619577481861204,2[&theta=0.0014100532168849855]:0.002619577481861204)[&theta=0.8086020798902674]:0.033456547940488336,((((3[&theta=7.630578569178748E-4]:0.0010918582451750216,(10[&theta=3.1423236388016397E-4]:5.104225438543717E-4,13[&theta=3.428739924649863E-4]:5.104225438543717E-4)[&theta=0.01555902747016046]:5.814357013206499E-4)[&theta=0.3158448906431808]:0.0055213344734958494,(6[&theta=8.968040059385593E-4]:0.0012953332080025495,7[&theta=8.715542936088597E-4]:0.0012953332080025495)[&theta=0.48931678720509647]:0.005317859510668322)[&theta=0.4364891064073346]:0.018578607853464414,12[&theta=0.004099971197553283]:0.025191800572135287)[&theta=0.014285978055538412]:0.0017409450417823387,((4[&theta=6.251948471126654E-4]:8.977417871713221E-4,8[&theta=5.220013255731151E-4]:8.977417871713221E-4)[&theta=0.11406191814969953]:0.010334032871137601,(5[&theta=8.940861447753339E-4]:0.001145859110805348,9[&theta=7.447729321617033E-4]:0.001145859110805348)[&theta=0.049371267414958675]:0.010085915547503575)[&theta=0.15167393192062367]:0.015700970955608705)[&theta=0.2626158194747374]:0.009143379808431912)[&theta=0.02511679832146035]:0.039964160922305696,11[&theta=5.568657568303821E-5]:0.07604028634465523)[&theta=0.018869926359229607]:0.0;
tree STATE_3804500 = (((1[&theta=0.0017719296640878008]:0.0026288615807391327,2[&theta=0.0014100532168849855]:0.0026288615807391327)[&theta=0.7229950838470923]:0.03357512198586186,((((3[&theta=7.630578569178748E-4]:0.0010957279226245639,(10[&theta=3.359420172473627E-4]:5.122315429771237E-4,13[&theta=3.445466609629198E-4]:5.122315429771237E-4)[&theta=0.02048810042297452]:5.834963796474402E-4)[&theta=0.30662784172765933]:0.005540902749504098,(6[&theta=9.029091494178122E-4]:0.0012999240252874866,7[&theta=8.715542936088597E-4]:0.0012999240252874866)[&theta=0.49387237732531736]:0.005336706646841175)[&theta=0.47868490037569417]:0.018644452682838684,12[&theta=0.005041120032022289]:0.025281083354967347)[&theta=0.01419330663889316]:0.0017471151612084186,((4[&theta=6.251948471126654E-4]:9.00923492456491E-4,8[&theta=5.220013255731151E-4]:9.00923492456491E-4)[&theta=0.10757970708483072]:0.010370657931342057,(5[&theta=8.960902632466772E-4]:0.0011499201738426337,9[&theta=7.447729321617033E-4]:0.0011499201738426337)[&theta=0.05813872925525057]:0.010121661249955916)[&theta=0.15562663965761356]:0.015756617092377218)[&theta=0.4071536542077811]:0.009175785050425225)[&theta=0.02511679832146035]:0.04010579873380212,11[&theta=4.8312995272582707E-5]:0.07630978230040311)[&theta=0.022138612618201603]:0.0;
tree STATE_3805000 = (((1[&theta=0.0017719296640878008]:0.0026288615807391327,2[&theta=0.0014691827218422148]:0.0026288615807391327)[&theta=0.7929762643161753]:0.03357512198586186,((((3[&theta=7.630578569178748E-4]:0.0010957279226245639,(10[&theta=3.2816381834647004E-4]:5.122315429771237E-4,13[&theta=3.445466609629198E-4]:5.122315429771237E-4)[&theta=0.020149954289568665]:5.834963796474402E-4)[&theta=0.3640758605320128]:0.005540902749504098,(6[&theta=8.963397092847748E-4]:0.0012999240252874866,7[&theta=8.715542936088597E-4]:0.0012999240252874866)[&theta=0.6962935278273851]:0.005336706646841175)[&theta=0.4630712678514653]:0.018644452682838684,12[&theta=0.004924963929143051]:0.025281083354967347)[&theta=0.013286069562247137]:0.0017471151612084186,((4[&theta=6.485736771444883E-4]:9.00923492456491E-4,8[&theta=5.220013255731151E-4]:9.00923492456491E-4)[&theta=0.10810480475529854]:0.010370657931342057,(5[&theta=8.653166424029171E-4]:0.0011499201738426337,9[&theta=7.593225361633574E-4]:0.0011499201738426337)[&theta=0.05813872925525057]:0.010121661249955916)[&theta=0.15023863163176254]:0.015756617092377218)[&theta=0.33864956945529784]:0.009175785050425225)[&theta=0.02592436712295637]:0.04010579873380212,11[&theta=2.7974559279622485E-5]:0.07630978230040311)[&theta=0.020753321982161472]:0.0;
tree STATE_3805500 = (((1[&theta=0.0017576264313487451]:0.0026288615807391327,2[&theta=0.0014691827218422148]:0.0026288615807391327)[&theta=0.702093808105324]:0.03357512198586186,((((3[&theta=7.658963812964381E-4]:0.0010957279226245639,(10[&theta=3.2816381834647004E-4]:5.122315429771237E-4,13[&theta=3.445466609629198E-4]:5.122315429771237E-4)[&theta=0.021391845639928474]:5.834963796474402E-4)[&theta=0.27636937774531767]:0.005540902749504098,(6[&theta=8.963397092847748E-4]:0.0012999240252874866,7[&theta=8.491131205452083E-4]:0.0012999240252874866)[&theta=0.5505547669196309]:0.005336706646841175)[&theta=0.49778447884901855]:0.018644452682838684,12[&theta=0.004883972525923693]:0.025281083354967347)[&theta=0.013638820889056536]:0.0017471151612084186,((4[&theta=6.485736771444883E-4]:9.00923492456491E-4,8[&theta=5.220013255731151E-4]:9.00923492456491E-4)[&theta=0.11127688045936551]:0.010370657931342057,(5[&theta=8.621753355161642E-4]:0.0011499201738426337,9[&theta=7.150924329422314E-4]:0.0011499201738426337)[&theta=0.05329438517503323]:0.010121661249955916)[&theta=0.14921030301430732]:0.015756617092377218)[&theta=0.4847211277007844]:0.009175785050425225)[&theta=0.0259073819983181]:0.04010579873380212,11[&theta=3.8251271084528547E-5]:0.07630978230040311)[&theta=0.02270149087023856]:0.0;
tree STATE_3806000 = (((1[&theta=0.0017576264313487451]:0.0026288615807391327,2[&theta=0.0014193080763583677]:0.0026288615807391327)[&theta=0.9650242927870434]:0.03357512198586186,((((3[&theta=7.658963812964381E-4]:0.0010957279226245639,(10[&theta=3.2816381834647004E-4]:5.122315429771237E-4,13[&theta=3.4565365748707126E-4]:5.122315429771237E-4)[&theta=0.018811546349177647]:5.834963796474402E-4)[&theta=0.3618462636749671]:0.006564811518173957,(6[&theta=9.173268737295667E-4]:0.0012999240252874866,7[&theta=8.491131205452083E-4]:0.0012999240252874866)[&theta=0.7969182377655037]:0.0063606154155110345)[&theta=0.40072331546965956]:0.017620543914168826,12[&theta=0.004588459089248259]:0.025281083354967347)[&theta=0.013638820889056536]:0.0017471151612084186,((4[&theta=6.103556122581404E-4]:9.00923492456491E-4,8[&theta=5.370132835594788E-4]:9.00923492456491E-4)[&theta=0.11761550913196409]:0.010370657931342057,(5[&theta=8.621753355161642E-4]:0.0011499201738426337,9[&theta=7.51144438001342E-4]:0.0011499201738426337)[&theta=0.05329438517503323]:0.010121661249955916)[&theta=0.15748467484554837]:0.015756617092377218)[&theta=0.4059968338239041]:0.009175785050425225)[&theta=0.0259073819983181]:0.04010579873380212,11[&theta=1.6487134952890436E-5]:0.07630978230040311)[&theta=0.021982843298149583]:0.0;
tree STATE_3806500 = (((1[&theta=0.0017576264313487451]:0.002656103003055648,2[&theta=0.0014819500457498595]:0.002656103003055648)[&theta=0.9141396400518683]:0.03392304219742668,((((3[&theta=7.597972996346724E-4]:0.0011070823382784386,(10[&theta=3.4197383168141414E-4]:5.175395119810136E-4,13[&theta=3.4565365748707126E-4]:5.175395119810136E-4)[&theta=0.019853522768415913]:5.89542826297425E-4)[&theta=0.33102048325340444]:0.00663283898843149,(6[&theta=9.173268737295667E-4]:0.0013133944109524043,7[&theta=8.870527904663171E-4]:0.0013133944109524043)[&theta=0.5627692880056946]:0.006426526915757524)[&theta=0.4056856253946891]:0.017803135756101263,12[&theta=0.004569334521087926]:0.025543057082811193)[&theta=0.013638820889056536]:0.0017652195385140824,((4[&theta=6.103556122581404E-4]:9.102592587489016E-4,8[&theta=5.464098879967511E-4]:9.102592587489016E-4)[&theta=0.11694652298021699]:0.010478123259481694,(5[&theta=8.621753355161642E-4]:0.0011618361534877547,9[&theta=7.342594699806193E-4]:0.0011618361534877547)[&theta=0.05329438517503323]:0.01022654636474284)[&theta=0.15322881515379705]:0.015919894103094683)[&theta=0.4489248630638106]:0.00927086857915705)[&theta=0.024666369446393343]:0.04052139269609111,11[&theta=4.3262914092066065E-5]:0.07710053789657344)[&theta=0.020564495344417132]:0.0;
tree STATE_3807000 = (((1[&theta=0.0017576264313487451]:0.002656103003055648,2[&theta=0.0015018276802152921]:0.002656103003055648)[&theta=0.7828237528981272]:0.03392304219742668,((((3[&theta=7.882405335106358E-4]:0.0011070823382784386,(10[&theta=3.342833774240508E-4]:5.175395119810136E-4,13[&theta=3.3565326664673534E-4]:5.175395119810136E-4)[&theta=0.019933504477366158]:5.89542826297425E-4)[&theta=0.30335814599492356]:0.00663283898843149,(6[&theta=9.173268737295667E-4]:0.0013133944109524043,7[&theta=8.870527904663171E-4]:0.0013133944109524043)[&theta=0.6679526038661203]:0.006426526915757524)[&theta=0.4172069858834851]:0.017803135756101263,12[&theta=0.004565766794889063]:0.025543057082811193)[&theta=0.014076144721095923]:0.0017652195385140824,((4[&theta=6.368426835143888E-4]:9.102592587489016E-4,8[&theta=5.464098879967511E-4]:9.102592587489016E-4)[&theta=0.10851382413909982]:0.010478123259481694,(5[&theta=8.611888753353809E-4]:0.0011618361534877547,9[&theta=7.50661347413829E-4]:0.0011618361534877547)[&theta=0.05129416076679124]:0.01022654636474284)[&theta=0.16659399024353075]:0.015919894103094683)[&theta=0.37924967134266424]:0.00927086857915705)[&theta=0.024666369446393343]:0.04052139269609111,11[&theta=5.2524674039281415E-5]:0.07710053789657344)[&theta=0.019559024214963354]:0.0;
tree STATE_3807500 = (((1[&theta=0.0017281132948822665]:0.002656103003055648,2[&theta=0.00141570886600346]:0.002656103003055648)[&theta=0.7670910958296856]:0.03392304219742668,((((3[&theta=7.882405335106358E-4]:0.0011070823382784386,(10[&theta=3.342833774240508E-4]:5.175395119810136E-4,13[&theta=3.360705274443963E-4]:5.175395119810136E-4)[&theta=0.023820583474404387]:5.89542826297425E-4)[&theta=0.2976546630334946]:0.00663283898843149,(6[&theta=8.89699410306931E-4]:0.0013133944109524043,7[&theta=8.758291253906479E-4]:0.0013133944109524043)[&theta=0.5753970147025534]:0.006426526915757524)[&theta=0.40875165461349006]:0.017803135756101263,12[&theta=0.00441886015798746]:0.025543057082811193)[&theta=0.014101147469159254]:0.0017652195385140824,((4[&theta=6.431530762557297E-4]:9.102592587489016E-4,8[&theta=5.306414740964998E-4]:9.102592587489016E-4)[&theta=0.10851382413909982]:0.010478123259481694,(5[&theta=8.611888753353809E-4]:0.0011618361534877547,9[&theta=7.50661347413829E-4]:0.0011618361534877547)[&theta=0.05247348815332012]:0.01022654636474284)[&theta=0.15748068950203278]:0.015919894103094683)[&theta=0.4821697279369961]:0.00927086857915705)[&theta=0.025859744573770577]:0.04052139269609111,11[&theta=7.95436129388888E-5]:0.07710053789657344)[&theta=0.024386953448189162]:0.0;
tree STATE_3808000 = (((1[&theta=0.0017076573151682975]:0.0026494784203128312,2[&theta=0.00141570886600346]:0.0026494784203128312)[&theta=0.7884409499263675]:0.03383843478586682,((((3[&theta=7.882405335106358E-4]:0.0011043211657845258,(10[&theta=3.342833774240508E-4]:5.162487174162505E-4,13[&theta=3.4337774675173663E-4]:5.162487174162505E-4)[&theta=0.022737504380724097]:5.880724483682753E-4)[&theta=0.306193489045484]:0.00661629603409271,(6[&theta=9.205291687757834E-4]:0.0013101186758098674,7[&theta=8.758291253906479E-4]:0.0013101186758098674)[&theta=0.48565103943066446]:0.006410498524067369)[&theta=0.43207064858974964]:0.01775873298039482,12[&theta=0.0050721129618497346]:0.025479350180272056)[&theta=0.014368934716322713]:0.001760816906960009,((4[&theta=6.181223355016084E-4]:9.079889824192337E-4,8[&theta=5.455172774210272E-4]:9.079889824192337E-4)[&theta=0.10777601483176019]:0.010451989787081709,(5[&theta=8.703991584358218E-4]:0.0011589384195807785,9[&theta=7.50661347413829E-4]:0.0011589384195807785)[&theta=0.05247348815332012]:0.010201040349920164)[&theta=0.1535131563941568]:0.015880188317731123)[&theta=0.5112363821033146]:0.009247746118947582)[&theta=0.025859744573770577]:0.04042032834788601,11[&theta=5.2710274497637425E-5]:0.07690824155406566)[&theta=0.0230965167372809]:0.0;
tree STATE_3808500 = (((1[&theta=0.0017754915810276875]:0.0026494784203128312,2[&theta=0.0014497752236645345]:0.0026494784203128312)[&theta=0.7548812403597925]:0.03383843478586682,((((3[&theta=7.882405335106358E-4]:0.0011043211657845258,(10[&theta=3.316802784603169E-4]:5.162487174162505E-4,13[&theta=3.4337774675173663E-4]:5.162487174162505E-4)[&theta=0.020664608920852492]:5.880724483682753E-4)[&theta=0.3686119999642464]:0.00661629603409271,(6[&theta=9.205291687757834E-4]:0.0013101186758098674,7[&theta=8.758291253906479E-4]:0.0013101186758098674)[&theta=0.5904664280092806]:0.006410498524067369)[&theta=0.4487929908301597]:0.01775873298039482,12[&theta=0.004720363035109636]:0.025479350180272056)[&theta=0.012849366962483223]:0.001760816906960009,((4[&theta=6.340845146649192E-4]:9.079889824192337E-4,8[&theta=5.34405906614159E-4]:9.079889824192337E-4)[&theta=0.1134151813645169]:0.010451989787081709,(5[&theta=8.703991584358218E-4]:0.0011589384195807785,9[&theta=7.50661347413829E-4]:0.0011589384195807785)[&theta=0.054524049438893454]:0.010201040349920164)[&theta=0.1527658653029589]:0.015880188317731123)[&theta=0.5127328275257459]:0.009247746118947582)[&theta=0.025798732481748746]:0.04042032834788601,11[&theta=8.645983216102378E-5]:0.07690824155406566)[&theta=0.020012290851829817]:0.0;
tree STATE_3809000 = (((1[&theta=0.0017435052793682605]:0.0026494784203128312,2[&theta=0.0014497752236645345]:0.0026494784203128312)[&theta=0.7581718424346698]:0.03383843478586682,((((3[&theta=7.717930265134198E-4]:0.0011043211657845258,(10[&theta=3.316802784603169E-4]:5.162487174162505E-4,13[&theta=3.4337774675173663E-4]:5.162487174162505E-4)[&theta=0.01901390184990925]:5.880724483682753E-4)[&theta=0.35698454776009164]:0.00661629603409271,(6[&theta=9.205291687757834E-4]:0.0013101186758098674,7[&theta=8.884437887422911E-4]:0.0013101186758098674)[&theta=0.6183160490490679]:0.006410498524067369)[&theta=0.4939331590846695]:0.01775873298039482,12[&theta=0.004692307540411088]:0.025479350180272056)[&theta=0.012728117869753542]:0.001760816906960009,((4[&theta=6.340845146649192E-4]:9.079889824192337E-4,8[&theta=5.094067700961457E-4]:9.079889824192337E-4)[&theta=0.1134151813645169]:0.010451989787081709,(5[&theta=8.699706000671696E-4]:0.0011589384195807785,9[&theta=7.50661347413829E-4]:0.0011589384195807785)[&theta=0.05674927031780456]:0.010201040349920164)[&theta=0.1527658653029589]:0.015880188317731123)[&theta=0.3351285943375865]:0.009247746118947582)[&theta=0.025798732481748746]:0.04042032834788601,11[&theta=3.341709176361707E-5]:0.07690824155406566)[&theta=0.019965628472084652]:0.0;
tree STATE_3809500 = (((1[&theta=0.0017609351679704769]:0.0026979620285836154,2[&theta=0.0014407233641074706]:0.0026979620285836154)[&theta=0.7707806857976811]:0.03445765455534157,((((3[&theta=7.90306981359918E-4]:0.001124529473350477,(10[&theta=3.348774225978029E-4]:5.256957090934082E-4,13[&theta=3.3719577914227255E-4]:5.256957090934082E-4)[&theta=0.020159518453876354]:5.988337642570689E-4)[&theta=0.3015697912209021]:0.006737369639622443,(6[&theta=9.203194595914108E-4]:0.0013340929343579721,7[&theta=8.881684672971141E-4]:0.0013340929343579721)[&theta=0.575625499793643]:0.006527806178614947)[&theta=0.449915736546335]:0.018083705415197764,12[&theta=0.00460626633280118]:0.02594560452817068)[&theta=0.014500387453753382]:0.0017930386289786195,((4[&theta=6.166546017475906E-4]:9.246045478830974E-4,8[&theta=5.543669558144227E-4]:9.246045478830974E-4)[&theta=0.10868423613547244]:0.010643253914617902,(5[&theta=8.699706000671696E-4]:0.0011801461848202032,9[&theta=7.640769015926531E-4]:0.0011801461848202032)[&theta=0.05674927031780456]:0.010387712277680797)[&theta=0.1527658653029589]:0.0161707846946483)[&theta=0.3971640025218938]:0.00941697342677588)[&theta=0.025798732481748746]:0.04115999218163182,11[&theta=3.312517200150296E-5]:0.078315608765557)[&theta=0.02337412951229308]:0.0;
tree STATE_3810000 = (((1[&theta=0.0017955271430717163]:0.002649892058383939,2[&theta=0.0015000186013271154]:0.002649892058383939)[&theta=0.7190697200252405]:0.03384371766146482,((((3[&theta=7.841084342139462E-4]:0.0011044935730301919,(10[&theta=3.359993232282091E-4]:5.163293144583123E-4,13[&theta=3.4187378785331576E-4]:5.163293144583123E-4)[&theta=0.021537902724871435]:5.881642585718796E-4)[&theta=0.27418338461751157]:0.006617328973975684,(6[&theta=9.203194595914108E-4]:0.0013103232122793208,7[&theta=8.881684672971141E-4]:0.0013103232122793208)[&theta=0.6177561806486133]:0.006411499334726555)[&theta=0.48570620910938184]:0.01776150548384267,12[&theta=0.004325643281545278]:0.025483328030848545)[&theta=0.014684781583617197]:0.0017610918066924934,((4[&theta=6.193771893188647E-4]:9.081307381732702E-4,8[&theta=5.344232023991011E-4]:9.081307381732702E-4)[&theta=0.11141255617136225]:0.010453621557645159,(5[&theta=8.699706000671696E-4]:0.0011591193537030316,9[&theta=7.640769015926531E-4]:0.0011591193537030316)[&theta=0.05319907725645365]:0.010202632942115398)[&theta=0.16352475529791]:0.015882667541722607)[&theta=0.4782754343296259]:0.009249189882307721)[&theta=0.02541995118295606]:0.04042663879243358,11[&theta=9.731283680905177E-5]:0.07692024851228234)[&theta=0.020715424316683398]:0.0;
tree STATE_3810500 = (((1[&theta=0.0017955271430717163]:0.0026734472669583177,2[&theta=0.0015077008267911948]:0.0026734472669583177)[&theta=0.7717833580909975]:0.03414455853003,((((3[&theta=7.841084342139462E-4]:0.0011143115489735795,(10[&theta=3.289910237172928E-4]:5.209190277097075E-4,13[&theta=3.4187378785331576E-4]:5.209190277097075E-4)[&theta=0.021307497905781597]:5.93392521263872E-4)[&theta=0.2932901408567838]:0.0066761512055055,(6[&theta=9.203194595914108E-4]:0.0013219708325917924,7[&theta=8.881684672971141E-4]:0.0013219708325917924)[&theta=0.48759230274139403]:0.006468491921887287)[&theta=0.44534914512002]:0.017919389638007818,12[&theta=0.004538411060405478]:0.025709852392486895)[&theta=0.01417831623493469]:0.0017767463631466057,((4[&theta=6.118088630938915E-4]:9.162032213081197E-4,8[&theta=5.483558726895565E-4]:9.162032213081197E-4)[&theta=0.11213797022557649]:0.010546545054422655,(5[&theta=8.79257148746153E-4]:0.0011694229047675704,9[&theta=7.640769015926531E-4]:0.0011694229047675704)[&theta=0.05376809671353211]:0.010293325370963205)[&theta=0.15634288597575596]:0.016023850479902728)[&theta=0.4372444203996705]:0.009331407041354815)[&theta=0.024805275564967724]:0.04078599603708211,11[&theta=4.209910902732703E-5]:0.07760400183407043)[&theta=0.020729459987599324]:0.0;
tree STATE_3811000 = (((1[&theta=0.0017955271430717163]:0.002659370702179511,2[&theta=0.0015077008267911948]:0.002659370702179511)[&theta=0.8479962365765168]:0.03396477638286292,((((3[&theta=7.641233967223652E-4]:0.0011084443381642391,(10[&theta=3.3873822897114515E-4]:5.181762205001935E-4,13[&theta=3.4187378785331576E-4]:5.181762205001935E-4)[&theta=0.021244163439207434]:5.902681176640456E-4)[&theta=0.34990908810709115]:0.006640999109528559,(6[&theta=9.203194595914108E-4]:0.0013150102284719125,7[&theta=8.881684672971141E-4]:0.0013150102284719125)[&theta=0.8915770860980273]:0.006434433219220885)[&theta=0.40861776720755716]:0.01782503825425186,12[&theta=0.004330440152122975]:0.025574481701944658)[&theta=0.013964683689398127]:0.001767391218728591,((4[&theta=6.276837684342411E-4]:9.113791149362859E-4,8[&theta=5.483558726895565E-4]:9.113791149362859E-4)[&theta=0.10428216068654318]:0.01049101408267467,(5[&theta=8.9506385772263E-4]:0.0011632655148402537,9[&theta=7.640769015926531E-4]:0.0011632655148402537)[&theta=0.052843485948639586]:0.010239127682770703)[&theta=0.16352692203268368]:0.01593947972306229)[&theta=0.32152126791526153]:0.009282274164369178)[&theta=0.024805275564967724]:0.040571244572791085,11[&theta=3.5564528303207564E-5]:0.07719539165783351)[&theta=0.02203760286043898]:0.0;
tree STATE_3811500 = (((1[&theta=0.0016859117723907627]:0.0026273434259848592,2[&theta=0.0014502635496780765]:0.0026273434259848592)[&theta=0.9756582739225536]:0.034238913844847146,((((3[&theta=7.54920922222076E-4]:0.0010950951450879637,(10[&theta=3.3465874399823226E-4]:5.119357317568004E-4,13[&theta=3.4331072704145855E-4]:5.119357317568004E-4)[&theta=0.017509701951365864]:5.831594133311633E-4)[&theta=0.40220290266867564]:0.006561020371507945,(6[&theta=9.092358880173198E-4]:0.0012991733254965035,7[&theta=8.774720958637549E-4]:0.0012991733254965035)[&theta=0.6279838260267658]:0.006356942191099405)[&theta=0.4306509140924642]:0.017610368135910975,12[&theta=0.004451948990866786]:0.025266483652506885)[&theta=0.013796504510344695]:0.0017461062107152897,((4[&theta=6.403997212191866E-4]:9.004032135291674E-4,8[&theta=5.145046835725582E-4]:9.004032135291674E-4)[&theta=0.11450689598918277]:0.010364668926915666,(5[&theta=8.842844438712102E-4]:0.0011492561005449961,9[&theta=7.548749870415128E-4]:0.0011492561005449961)[&theta=0.05290304195849685]:0.010115816039899838)[&theta=0.14124277669296353]:0.01574751772277734)[&theta=0.376163901560867]:0.009853667407609828)[&theta=0.024441384919497596]:0.039399456502096815,11[&theta=4.437386709745418E-5]:0.07626571377292882)[&theta=0.02382488072353584]:0.0;
tree STATE_3812000 = (((1[&theta=0.001792910017100617]:0.002625186659736877,2[&theta=0.0014340348765643782]:0.002625186659736877)[&theta=0.8180491119260431]:0.03421080738072152,((((3[&theta=7.54920922222076E-4]:0.0010941961898071673,(10[&theta=3.1829047364764117E-4]:5.115154876058191E-4,13[&theta=3.476960954378894E-4]:5.115154876058191E-4)[&theta=0.019782202753840177]:5.826807022013482E-4)[&theta=0.3088842925717579]:0.006555634479755219,(6[&theta=8.997967001660498E-4]:0.0012981068439886058,7[&theta=9.084692925081364E-4]:0.0012981068439886058)[&theta=0.5209262141864444]:0.0063517238255737804)[&theta=0.44793257264885217]:0.017595911918564425,12[&theta=0.004779225218951819]:0.02524574258812681)[&theta=0.012989325359483406]:0.0017446728453990486,((4[&theta=6.482168548299913E-4]:8.996640793751363E-4,8[&theta=5.158225592602999E-4]:8.996640793751363E-4)[&theta=0.11147722012241147]:0.010356160648975297,(5[&theta=8.736649260003545E-4]:0.001148312684947542,9[&theta=7.263172657610467E-4]:0.001148312684947542)[&theta=0.054681421239858585]:0.010107512043402891)[&theta=0.15158613378080152]:0.015734590705175425)[&theta=0.4111783018162438]:0.00984557860693254)[&theta=0.0251307398652911]:0.039367113787729086,11[&theta=3.241626459834915E-5]:0.07620310782818748)[&theta=0.023172470901874354]:0.0;
tree STATE_3812500 = (((1[&theta=0.0017127139079720348]:0.002565926823057777,2[&theta=0.0014640052268987366]:0.002565926823057777)[&theta=0.7732089800820848]:0.033438547301415426,((((3[&theta=7.356737792727308E-4]:0.001069496274750702,(10[&theta=3.1017547502278016E-4]:4.99968756579314E-4,13[&theta=3.3267329204917295E-4]:4.99968756579314E-4)[&theta=0.018966295629003677]:5.695275181713881E-4)[&theta=0.37991366239870755]:0.0064076504013060665,(6[&theta=8.768558659625565E-4]:0.0012688039373623405,7[&theta=8.85307345576626E-4]:0.0012688039373623405)[&theta=0.5787567398238995]:0.006208342738694428)[&theta=0.45716109783260894]:0.017198709356740317,12[&theta=0.0046573761242075335]:0.024675856032797084)[&theta=0.013431438765702056]:0.0017052893495652054,((4[&theta=6.316901934276761E-4]:8.79355448668028E-4,8[&theta=5.383240888819541E-4]:8.79355448668028E-4)[&theta=0.09965822935742975]:0.010122385124326581,(5[&theta=8.513903364035236E-4]:0.0011223911673616835,9[&theta=7.231077324489906E-4]:0.0011223911673616835)[&theta=0.05156172690337883]:0.009879349405632926)[&theta=0.14731756515866018]:0.01537940480936768)[&theta=0.4350084824662408]:0.009623328742110915)[&theta=0.024490017203656112]:0.038478457461164406,11[&theta=2.4163434573820176E-5]:0.07448293158563761)[&theta=0.02477248367830399]:0.0;
tree STATE_3813000 = (((1[&theta=0.0017127139079720348]:0.002565926823057777,2[&theta=0.0014038107575523697]:0.002565926823057777)[&theta=0.7565129810915575]:0.033438547301415426,((((3[&theta=7.678924973101241E-4]:0.001069496274750702,(10[&theta=3.247723649534525E-4]:4.99968756579314E-4,13[&theta=3.416604757727056E-4]:4.99968756579314E-4)[&theta=0.01574345103677748]:5.695275181713881E-4)[&theta=0.2705790072952504]:0.005429630457817772,(6[&theta=8.768558659625565E-4]:0.0012688039373623405,7[&theta=8.448391164629062E-4]:0.0012688039373623405)[&theta=0.523509987240373]:0.0052303227952061335)[&theta=0.5092179623761653]:0.01817672930022861,12[&theta=0.0043701299537669]:0.024675856032797084)[&theta=0.013431438765702056]:0.0017052893495652054,((4[&theta=6.211122632515501E-4]:8.79355448668028E-4,8[&theta=5.383240888819541E-4]:8.79355448668028E-4)[&theta=0.11445009152962285]:0.010122385124326581,(5[&theta=8.513903364035236E-4]:0.0011223911673616835,9[&theta=7.231077324489906E-4]:0.0011223911673616835)[&theta=0.05156172690337883]:0.009879349405632926)[&theta=0.14731756515866018]:0.01537940480936768)[&theta=0.3931571743319692]:0.009623328742110915)[&theta=0.024490017203656112]:0.035783526299245264,11[&theta=2.40980408119849E-5]:0.07178800042371847)[&theta=0.02505086245074043]:0.0;
tree STATE_3813500 = (((1[&theta=0.0017127139079720348]:0.002572087023463697,2[&theta=0.001387001782296311]:0.002572087023463697)[&theta=0.7313856194730363]:0.03323750630039496,((((3[&theta=7.678458032538281E-4]:0.0010720638894334928,(10[&theta=3.247723649534525E-4]:5.011690666230576E-4,13[&theta=3.2627928243359426E-4]:5.011690666230576E-4)[&theta=0.023858213538066452]:5.708948228104352E-4)[&theta=0.27639036887883756]:0.0054426657522968205,(6[&theta=8.834636812312832E-4]:0.0012718500439230331,7[&theta=8.448391164629062E-4]:0.0012718500439230331)[&theta=0.7452572040396129]:0.00524287959780728)[&theta=0.5199011159625712]:0.01822036744852161,12[&theta=0.004519086982652954]:0.02473509709025192)[&theta=0.01278587193302855]:0.0017093833572543564,((4[&theta=6.211122632515501E-4]:8.814665789400044E-4,8[&theta=5.383240888819541E-4]:8.814665789400044E-4)[&theta=0.11185215029123291]:0.010146686643914521,(5[&theta=8.513903364035236E-4]:0.0011250857705213104,9[&theta=7.127355449500172E-4]:0.0011250857705213104)[&theta=0.05264773936279522]:0.009903067452333214)[&theta=0.14455733668589898]:0.015416327224651753)[&theta=0.43711596814769027]:0.009365112876352378)[&theta=0.02547957608157605]:0.038848266527548005,11[&theta=3.1296888341993424E-5]:0.07465785985140666)[&theta=0.02505086245074043]:0.0;
tree STATE_3814000 = (((1[&theta=0.0017127139079720348]:0.002572087023463697,2[&theta=0.001391515367332254]:0.002572087023463697)[&theta=0.7657985828554935]:0.03323750630039496,((((3[&theta=7.70676879831714E-4]:0.0010720638894334928,(10[&theta=3.247723649534525E-4]:5.011690666230576E-4,13[&theta=3.482589626342328E-4]:5.011690666230576E-4)[&theta=0.016076941885282928]:5.708948228104352E-4)[&theta=0.3226235383387418]:0.0054426657522968205,(6[&theta=8.710554333479974E-4]:0.0012718500439230331,7[&theta=8.722878949217693E-4]:0.0012718500439230331)[&theta=0.4313704397447579]:0.00524287959780728)[&theta=0.4738150114462552]:0.01822036744852161,12[&theta=0.004622293119096485]:0.02473509709025192)[&theta=0.01278587193302855]:0.0017093833572543564,((4[&theta=6.278490477278962E-4]:8.814665789400044E-4,8[&theta=5.297742776348901E-4]:8.814665789400044E-4)[&theta=0.11145945559497396]:0.010146686643914521,(5[&theta=8.442349489723499E-4]:0.0011250857705213104,9[&theta=7.078053055385726E-4]:0.0011250857705213104)[&theta=0.054454166110555764]:0.009903067452333214)[&theta=0.14404230792226572]:0.015416327224651753)[&theta=0.4080272223802425]:0.009365112876352378)[&theta=0.02547957608157605]:0.038848266527548005,11[&theta=1.4230738055640034E-5]:0.07465785985140666)[&theta=0.021641881835431538]:0.0;
tree STATE_3814500 = (((1[&theta=0.0017127139079720348]:0.002572087023463697,2[&theta=0.0014139304374323495]:0.002572087023463697)[&theta=0.8176734013198732]:0.03323750630039496,((((3[&theta=7.70676879831714E-4]:0.0010720638894334928,(10[&theta=3.280889810873517E-4]:5.004509694135455E-4,13[&theta=3.282500877850624E-4]:5.004509694135455E-4)[&theta=0.017202128023257997]:5.716129200199474E-4)[&theta=0.28782822997608637]:0.0054426657522968205,(6[&theta=8.845249728070908E-4]:0.0012718500439230331,7[&theta=8.722878949217693E-4]:0.0012718500439230331)[&theta=0.44071484969595254]:0.00524287959780728)[&theta=0.4736938225537256]:0.01822036744852161,12[&theta=0.004793068838785152]:0.02473509709025192)[&theta=0.013793129996554292]:0.0016990568932037896,((4[&theta=6.278490477278962E-4]:8.814665789400044E-4,8[&theta=5.297742776348901E-4]:8.814665789400044E-4)[&theta=0.10656834106265528]:0.010146686643914521,(5[&theta=8.442349489723499E-4]:0.0011250857705213104,9[&theta=7.078053055385726E-4]:0.0011250857705213104)[&theta=0.054454166110555764]:0.009903067452333214)[&theta=0.1365697263662968]:0.015406000760601186)[&theta=0.3960359120032701]:0.009375439340402945)[&theta=0.02547957608157605]:0.038848266527548005,11[&theta=2.2788761171348935E-5]:0.07465785985140666)[&theta=0.023533274327376955]:0.0;
tree STATE_3815000 = (((1[&theta=0.0017127139079720348]:0.0025687587952423437,2[&theta=0.0013973111464631344]:0.0025687587952423437)[&theta=0.7454596759146669]:0.033194497644207496,((((3[&theta=7.291237354981498E-4]:0.0010217887404077954,(10[&theta=3.1618381576212673E-4]:4.998033960520646E-4,13[&theta=3.390600869071718E-4]:4.998033960520646E-4)[&theta=0.017536841807851034]:5.219853443557309E-4)[&theta=0.30718920526054505]:0.005484510973854941,(6[&theta=8.845249728070908E-4]:0.0012702042958706154,7[&theta=8.625409313366391E-4]:0.0012702042958706154)[&theta=0.6487977855845443]:0.005236095418392121)[&theta=0.4701930649582946]:0.018196790664146742,12[&theta=0.004741414944932599]:0.024703090378409478)[&theta=0.013652172655702044]:0.0016968583481895422,((4[&theta=6.094645541142225E-4]:8.803259791401356E-4,8[&theta=5.297742776348901E-4]:8.803259791401356E-4)[&theta=0.10685520605544628]:0.01013355703806004,(5[&theta=8.276800047748241E-4]:0.0011236299324494518,9[&theta=7.291966644510846E-4]:0.0011236299324494518)[&theta=0.05109267534389184]:0.009890253084750724)[&theta=0.1622145858543729]:0.015386065709398844)[&theta=0.4300128040390872]:0.009363307712850818)[&theta=0.025598235638886708]:0.03879799766190383,11[&theta=3.3059915288222225E-5]:0.07456125410135367)[&theta=0.02276448898320833]:0.0;
tree STATE_3815500 = (((1[&theta=0.0016921249600597736]:0.002571241494985194,2[&theta=0.0014421134954325835]:0.002571241494985194)[&theta=0.7062053443333903]:0.03322658005339202,((((3[&theta=7.291237354981498E-4]:0.0010227762969848302,(10[&theta=3.189753358949137E-4]:5.002864549383845E-4,13[&theta=3.341210890337548E-4]:5.002864549383845E-4)[&theta=0.017875008462831462]:5.224898420464457E-4)[&theta=0.3123623296632373]:0.0054898117416847855,(6[&theta=8.875611349006228E-4]:0.0012714319455372817,7[&theta=8.603433019525772E-4]:0.0012714319455372817)[&theta=0.5588996645887475]:0.005241156093132334)[&theta=0.4701930649582946]:0.018214377822421877,12[&theta=0.004741414944932599]:0.024726965861091493)[&theta=0.01379567591183603]:0.0016984983580622115,((4[&theta=5.993088745674413E-4]:8.811768122686035E-4,8[&theta=5.297742776348901E-4]:8.811768122686035E-4)[&theta=0.11872844258179219]:0.01014335109871655,(5[&theta=8.276800047748241E-4]:0.0011247159183152783,9[&theta=7.456672446604E-4]:0.0011247159183152783)[&theta=0.05317004588800835]:0.009899811992669877)[&theta=0.13398009906881517]:0.01540093630816855)[&theta=0.4032256778207147]:0.009372357329223507)[&theta=0.025598235638886708]:0.03883549584156816,11[&theta=3.808874278001413E-5]:0.07463331738994537)[&theta=0.02523819834648363]:0.0;
tree STATE_3816000 = (((1[&theta=0.0016921249600597736]:0.002571241494985194,2[&theta=0.0014038170871642265]:0.002571241494985194)[&theta=0.7524886611214818]:0.03322658005339202,((((3[&theta=6.964337396254232E-4]:0.0010028699862463706,(10[&theta=3.189753358949137E-4]:5.002864549383845E-4,13[&theta=3.34377765423392E-4]:5.002864549383845E-4)[&theta=0.01661605493566542]:5.025835313079861E-4)[&theta=0.31551591681919333]:0.005509718052423245,(6[&theta=8.875611349006228E-4]:0.0012714319455372817,7[&theta=8.603433019525772E-4]:0.0012714319455372817)[&theta=0.5321640667350991]:0.005241156093132334)[&theta=0.4110341315694806]:0.018214377822421877,12[&theta=0.004217227491795675]:0.024726965861091493)[&theta=0.014322250027476623]:0.0016984983580622115,((4[&theta=6.220377456609945E-4]:8.811768122686035E-4,8[&theta=5.158254191188164E-4]:8.811768122686035E-4)[&theta=0.1090172468724226]:0.01014335109871655,(5[&theta=8.320799753172417E-4]:0.0011247159183152783,9[&theta=7.144656938692784E-4]:0.0011247159183152783)[&theta=0.05317004588800835]:0.009899811992669877)[&theta=0.13611312233130296]:0.01540093630816855)[&theta=0.37275078691500285]:0.009372357329223507)[&theta=0.025147882169971988]:0.03883549584156816,11[&theta=7.13651889140697E-5]:0.07463331738994537)[&theta=0.020810393387622417]:0.0;
tree STATE_3816500 = (((1[&theta=0.001713816481745499]:0.002571241494985194,2[&theta=0.0014038170871642265]:0.002571241494985194)[&theta=0.9929533720422413]:0.03322658005339202,((((3[&theta=7.10056102209097E-4]:0.0010028699862463706,(10[&theta=3.1700586351091195E-4]:5.002864549383845E-4,13[&theta=3.34377765423392E-4]:5.002864549383845E-4)[&theta=0.02147853446698972]:5.025835313079861E-4)[&theta=0.2548767152027098]:0.005509718052423245,(6[&theta=8.903309822312776E-4]:0.0012714319455372817,7[&theta=8.603433019525772E-4]:0.0012714319455372817)[&theta=0.5008818581177087]:0.005241156093132334)[&theta=0.5368318651377157]:0.018214377822421877,12[&theta=0.0044968191853541235]:0.024726965861091493)[&theta=0.013042614060631681]:0.0016984983580622115,((4[&theta=6.315945191597338E-4]:8.811768122686035E-4,8[&theta=5.129265163916135E-4]:8.811768122686035E-4)[&theta=0.11741332086327934]:0.01014335109871655,(5[&theta=8.49815485248282E-4]:0.0011247159183152783,9[&theta=7.144656938692784E-4]:0.0011247159183152783)[&theta=0.055562627026706266]:0.009899811992669877)[&theta=0.1457828114131679]:0.01540093630816855)[&theta=0.5158143482575396]:0.009372357329223507)[&theta=0.024380290868261895]:0.03883549584156816,11[&theta=6.277773588561374E-5]:0.07463331738994537)[&theta=0.025541116163233693]:0.0;
tree STATE_3817000 = (((1[&theta=0.001713816481745499]:0.002571241494985194,2[&theta=0.0014485605057204547]:0.002571241494985194)[&theta=0.8023686066274451]:0.03322658005339202,((((3[&theta=6.972986835687244E-4]:0.0010028699862463706,(10[&theta=3.1448742417458165E-4]:5.002864549383845E-4,13[&theta=3.34377765423392E-4]:5.002864549383845E-4)[&theta=0.016549261411430274]:5.025835313079861E-4)[&theta=0.2846435424703681]:0.005509718052423245,(6[&theta=8.903309822312776E-4]:0.0012714319455372817,7[&theta=8.603433019525772E-4]:0.0012714319455372817)[&theta=0.4470039023693868]:0.005241156093132334)[&theta=0.4993611635475728]:0.018214377822421877,12[&theta=0.004592305181325199]:0.024726965861091493)[&theta=0.013042614060631681]:0.0016984983580622115,((4[&theta=6.055418142668165E-4]:8.811768122686035E-4,8[&theta=5.129265163916135E-4]:8.811768122686035E-4)[&theta=0.10956322591451813]:0.01014335109871655,(5[&theta=8.49815485248282E-4]:0.0011247159183152783,9[&theta=7.22222114086E-4]:0.0011247159183152783)[&theta=0.05208036155549579]:0.009899811992669877)[&theta=0.1457828114131679]:0.01540093630816855)[&theta=0.6677293940890392]:0.009372357329223507)[&theta=0.02404003351433077]:0.03883549584156816,11[&theta=3.857742355958104E-5]:0.07463331738994537)[&theta=0.021679526588932876]:0.0;
tree STATE_3817500 = (((1[&theta=0.0017180372635421195]:0.002571241494985194,2[&theta=0.0014485605057204547]:0.002571241494985194)[&theta=0.8721389583744019]:0.03322658005339202,((((3[&theta=6.972986835687244E-4]:0.0010028699862463706,(10[&theta=3.1880297652867046E-4]:5.002864549383845E-4,13[&theta=3.34377765423392E-4]:5.002864549383845E-4)[&theta=0.015873281342849866]:5.025835313079861E-4)[&theta=0.38127015403609105]:0.005509718052423245,(6[&theta=8.560804809403307E-4]:0.0012714319455372817,7[&theta=8.603433019525772E-4]:0.0012714319455372817)[&theta=0.47639789742653016]:0.005241156093132334)[&theta=0.46818790973461283]:0.018214377822421877,12[&theta=0.00442267435455201]:0.024726965861091493)[&theta=0.013033364866873938]:0.0016984983580622115,((4[&theta=6.152764896821507E-4]:8.811768122686035E-4,8[&theta=5.129265163916135E-4]:8.811768122686035E-4)[&theta=0.11204106275554859]:0.01014335109871655,(5[&theta=8.366503822433528E-4]:0.0011247159183152783,9[&theta=7.22222114086E-4]:0.0011247159183152783)[&theta=0.05199608535734137]:0.009899811992669877)[&theta=0.15237431582830652]:0.01540093630816855)[&theta=0.4063189455704388]:0.009372357329223507)[&theta=0.02404003351433077]:0.03883549584156816,11[&theta=1.0228097836401799E-5]:0.07463331738994537)[&theta=0.02284829963110965]:0.0;
tree STATE_3818000 = (((1[&theta=0.00167434021057718]:0.002571241494985194,2[&theta=0.0014435136697974074]:0.002571241494985194)[&theta=0.7019110192181002]:0.03322658005339202,((((3[&theta=6.972986835687244E-4]:0.0010028699862463706,(10[&theta=3.169805752011931E-4]:5.002864549383845E-4,13[&theta=3.34377765423392E-4]:5.002864549383845E-4)[&theta=0.018379789479229382]:5.025835313079861E-4)[&theta=0.26697309400256714]:0.005509718052423245,(6[&theta=8.866721017659109E-4]:0.0012714319455372817,7[&theta=8.603433019525772E-4]:0.0012714319455372817)[&theta=0.4427838621080449]:0.005241156093132334)[&theta=0.48511649075122176]:0.018214377822421877,12[&theta=0.004678424581287683]:0.024726965861091493)[&theta=0.013033364866873938]:0.0016984983580622115,((4[&theta=6.071485618863377E-4]:8.811768122686035E-4,8[&theta=5.129265163916135E-4]:8.811768122686035E-4)[&theta=0.11008659661161398]:0.01014335109871655,(5[&theta=8.421083779380665E-4]:0.0011247159183152783,9[&theta=7.034403247207906E-4]:0.0011247159183152783)[&theta=0.05199608535734137]:0.009899811992669877)[&theta=0.15237431582830652]:0.01540093630816855)[&theta=0.4021845215034358]:0.009372357329223507)[&theta=0.02404003351433077]:0.03883549584156816,11[&theta=2.6477678275424058E-5]:0.07463331738994537)[&theta=0.022340275961878996]:0.0;
tree STATE_3818500 = (((1[&theta=0.0017433868497629744]:0.002571241494985194,2[&theta=0.0014232616881003086]:0.002571241494985194)[&theta=0.6933835759636573]:0.03322658005339202,((((3[&theta=7.172294806659347E-4]:0.0010028699862463706,(10[&theta=3.3150150759687566E-4]:5.002864549383845E-4,13[&theta=3.304205176324162E-4]:5.002864549383845E-4)[&theta=0.017345229045582104]:5.025835313079861E-4)[&theta=0.2917604151082084]:0.005509718052423245,(6[&theta=8.866721017659109E-4]:0.0012714319455372817,7[&theta=8.603433019525772E-4]:0.0012714319455372817)[&theta=0.3372905746513966]:0.005241156093132334)[&theta=0.4291376219579573]:0.018214377822421877,12[&theta=0.004678424581287683]:0.024726965861091493)[&theta=0.013286516188160563]:0.0016984983580622115,((4[&theta=6.071485618863377E-4]:8.811768122686035E-4,8[&theta=5.129265163916135E-4]:8.811768122686035E-4)[&theta=0.11405727617414241]:0.01014335109871655,(5[&theta=8.421083779380665E-4]:0.0011247159183152783,9[&theta=7.341009724596862E-4]:0.0011247159183152783)[&theta=0.053959133541856386]:0.009899811992669877)[&theta=0.14394178119228254]:0.01540093630816855)[&theta=0.44395945664609543]:0.009372357329223507)[&theta=0.02404003351433077]:0.03883549584156816,11[&theta=3.496772265782372E-5]:0.07463331738994537)[&theta=0.022054723422145386]:0.0;
tree STATE_3819000 = (((1[&theta=0.0017433868497629744]:0.0025711473936872874,2[&theta=0.0014232616881003086]:0.0025711473936872874)[&theta=0.7554940875187736]:0.03322536403991599,((((3[&theta=7.01965335502146E-4]:0.0010028332835999947,(10[&theta=3.206233392015905E-4]:5.00268145648951E-4,13[&theta=3.2706063568244776E-4]:5.00268145648951E-4)[&theta=0.017153119508345117]:5.025651379510437E-4)[&theta=0.3068292612496475]:0.005748315309156245,(6[&theta=8.866721017659109E-4]:0.0012713854141645931,7[&theta=8.603433019525772E-4]:0.0012713854141645931)[&theta=0.5433654111533914]:0.005479763178591647)[&theta=0.4261127246206129]:0.017974912320439317,12[&theta=0.004678424581287683]:0.02472606091319556)[&theta=0.01350724579831136]:0.0016984361970787745,((4[&theta=6.141947749532827E-4]:8.811445633017595E-4,8[&theta=5.310154149859712E-4]:8.811445633017595E-4)[&theta=0.11605474779424513]:0.010142979876291362,(5[&theta=8.421083779380665E-4]:0.0011246747563987893,9[&theta=7.213812768883486E-4]:0.0011246747563987893)[&theta=0.05410518484524262]:0.009899449683194332)[&theta=0.14394178119228254]:0.015400372670681211)[&theta=0.347236131949951]:0.009372014323328941)[&theta=0.02580360922989913]:0.03883407455516987,11[&theta=6.74984805160619E-5]:0.07463058598877315)[&theta=0.019217385746834608]:0.0;
tree STATE_3819500 = (((1[&theta=0.0017433868497629744]:0.0025711473936872874,2[&theta=0.0014232616881003086]:0.0025711473936872874)[&theta=0.7432045000841275]:0.03322536403991599,((((3[&theta=7.01965335502146E-4]:0.0010028332835999947,(10[&theta=3.224752928835225E-4]:4.893779488536089E-4,13[&theta=3.2706063568244776E-4]:4.893779488536089E-4)[&theta=0.018377147977217127]:5.134553347463858E-4)[&theta=0.34978244923877466]:0.005748315309156245,(6[&theta=8.79652093046219E-4]:0.0012713854141645931,7[&theta=8.603433019525772E-4]:0.0012713854141645931)[&theta=0.4427941857404143]:0.005479763178591647)[&theta=0.42706838469296426]:0.017974912320439317,12[&theta=0.004293768129425559]:0.02472606091319556)[&theta=0.012514346897347421]:0.0016984361970787745,((4[&theta=6.141947749532827E-4]:8.811445633017595E-4,8[&theta=5.310154149859712E-4]:8.811445633017595E-4)[&theta=0.11202597376178827]:0.010142979876291362,(5[&theta=8.421083779380665E-4]:0.0011246747563987893,9[&theta=7.213812768883486E-4]:0.0011246747563987893)[&theta=0.05410518484524262]:0.009899449683194332)[&theta=0.14752008986061363]:0.015400372670681211)[&theta=0.31755265605962696]:0.009372014323328941)[&theta=0.02409047072771174]:0.03883407455516987,11[&theta=3.3940574623808636E-5]:0.07463058598877315)[&theta=0.01968404750858012]:0.0;
tree STATE_3820000 = (((1[&theta=0.00171792649821446]:0.002595293426180744,2[&theta=0.001434585027274554]:0.002595293426180744)[&theta=0.736619788762982]:0.033157363833667866,((((3[&theta=7.059495351549311E-4]:0.0010122510420337496,(10[&theta=3.224752928835225E-4]:4.939737708915102E-4,13[&theta=3.2706063568244776E-4]:4.939737708915102E-4)[&theta=0.0174864183886553]:5.182772711422393E-4)[&theta=0.30341735350106747]:0.0058022986041545415,(6[&theta=8.845419231800694E-4]:0.0012833251861113504,7[&theta=8.603433019525772E-4]:0.0012833251861113504)[&theta=0.4071420790778782]:0.0055312244600769405)[&theta=0.4514938907577282]:0.018143717429793215,12[&theta=0.0047384761187375755]:0.024958267075981505)[&theta=0.01345430172958737]:0.0017143864672590874,((4[&theta=5.982896549753885E-4]:8.894195246319245E-4,8[&theta=5.313483179995152E-4]:8.894195246319245E-4)[&theta=0.11392353227811113]:0.010238234128254795,(5[&theta=8.421083779380665E-4]:0.0011352367464578775,9[&theta=7.213812768883486E-4]:0.0011352367464578775)[&theta=0.052618977166179005]:0.00999241690642884)[&theta=0.14581277930192105]:0.015544999890353874)[&theta=0.37198899151166503]:0.009080003716608016)[&theta=0.02409047072771174]:0.03957879580434581,11[&theta=4.008799724136684E-5]:0.07533145306419442)[&theta=0.018927026246723173]:0.0;
tree STATE_3820500 = (((1[&theta=0.001689280135543375]:0.002585149067432127,2[&theta=0.001434585027274554]:0.002585149067432127)[&theta=0.8488877298907523]:0.03302775991663327,((((3[&theta=7.059495351549311E-4]:0.0010082944036010912,(10[&theta=3.182432403876707E-4]:4.920429498545591E-4,13[&theta=3.2706063568244776E-4]:4.920429498545591E-4)[&theta=0.020713143714833102]:5.162514537465321E-4)[&theta=0.32526782837939]:0.005620756648082792,(6[&theta=8.845419231800694E-4]:0.0012783089860363523,7[&theta=8.603433019525772E-4]:0.0012783089860363523)[&theta=0.42027565169405967]:0.005350742065647531)[&theta=0.45632496688231533]:0.018231660344308422,12[&theta=0.004398903634443272]:0.024860711395992306)[&theta=0.013609662758853273]:0.001707685355476423,((4[&theta=5.982896549753885E-4]:8.85943004156485E-4,8[&theta=5.343628626180544E-4]:8.85943004156485E-4)[&theta=0.11073924334446694]:0.010198215408636567,(5[&theta=8.457973228250868E-4]:0.0011307993873891462,9[&theta=7.213812768883486E-4]:0.0011307993873891462)[&theta=0.052618977166179005]:0.009953359025403905)[&theta=0.14581277930192105]:0.015484238338675677)[&theta=0.3889495211478314]:0.009044512232596669)[&theta=0.02409047072771174]:0.03942409210131659,11[&theta=2.073207369991676E-5]:0.07503700108538199)[&theta=0.020400522093319877]:0.0;
tree STATE_3821000 = (((1[&theta=0.0017007382345124926]:0.0025862059534558866,2[&theta=0.0014273198563258805]:0.0025862059534558866)[&theta=0.8131244112233754]:0.03304126264972195,((((3[&theta=7.224618630374335E-4]:0.001008706624419003,(10[&theta=3.182432403876707E-4]:4.922441116843901E-4,13[&theta=3.29893715058343E-4]:4.922441116843901E-4)[&theta=0.015822263905328017]:5.16462512734613E-4)[&theta=0.29615453957156934]:0.004319030636544209,(6[&theta=8.6479630860309E-4]:0.001278831596866965,7[&theta=8.603433019525772E-4]:0.001278831596866965)[&theta=0.6360057318359671]:0.004048905664096247)[&theta=0.5296797747481881]:0.01954313793515426,12[&theta=0.004295629376157475]:0.024870875196117474)[&theta=0.013759495628400929]:0.001708383508170177,((4[&theta=5.982896549753885E-4]:8.863052040739817E-4,8[&theta=5.176098134425323E-4]:8.863052040739817E-4)[&theta=0.11660303060771615]:0.010202384743190022,(5[&theta=8.224114002877447E-4]:0.0011312616918973326,9[&theta=7.213812768883486E-4]:0.0011312616918973326)[&theta=0.05327288437800499]:0.009957428255366671)[&theta=0.14184459364895805]:0.015490568757023647)[&theta=0.4032242009302138]:0.009048209898890186)[&theta=0.026275602433476996]:0.038153083247961,11[&theta=4.733827982146475E-5]:0.07378055185113884)[&theta=0.02354735753288613]:0.0;
tree STATE_3821500 = (((1[&theta=0.0017007382345124926]:0.0025862059534558866,2[&theta=0.0014092674254411693]:0.0025862059534558866)[&theta=0.7434389008876662]:0.03304126264972195,((((3[&theta=7.04707193511129E-4]:0.001008706624419003,(10[&theta=3.182432403876707E-4]:4.922441116843901E-4,13[&theta=3.29893715058343E-4]:4.922441116843901E-4)[&theta=0.015077614607693248]:5.16462512734613E-4)[&theta=0.2612184275400837]:0.004319030636544209,(6[&theta=8.6479630860309E-4]:0.001278831596866965,7[&theta=8.394469442708809E-4]:0.001278831596866965)[&theta=0.49578022322749093]:0.004048905664096247)[&theta=0.5185705480123033]:0.01954313793515426,12[&theta=0.004706463893703632]:0.024870875196117474)[&theta=0.013759495628400929]:0.001708383508170177,((4[&theta=6.187404737249198E-4]:8.863052040739817E-4,8[&theta=5.322777019461224E-4]:8.863052040739817E-4)[&theta=0.1200329421809899]:0.010931208883819451,(5[&theta=8.42256924389542E-4]:0.0011312616918973326,9[&theta=7.213812768883486E-4]:0.0011312616918973326)[&theta=0.06071393126746165]:0.0106862523959961)[&theta=0.12506040925130163]:0.014761744616394217)[&theta=0.3444933669978238]:0.009048209898890186)[&theta=0.024892780804997995]:0.038153083247961,11[&theta=4.1718725691346434E-5]:0.07378055185113884)[&theta=0.021814385336463127]:0.0;
tree STATE_3822000 = (((1[&theta=0.0017546007873943056]:0.0025862059534558866,2[&theta=0.0014505777341734037]:0.0025862059534558866)[&theta=0.7696922127562236]:0.03304126264972195,((((3[&theta=7.139557941334973E-4]:0.001008706624419003,(10[&theta=3.182432403876707E-4]:4.922441116843901E-4,13[&theta=3.186346303581295E-4]:4.922441116843901E-4)[&theta=0.018102970289933726]:5.16462512734613E-4)[&theta=0.2121391367438575]:0.004319030636544209,(6[&theta=8.6479630860309E-4]:0.001278831596866965,7[&theta=8.657825756172492E-4]:0.001278831596866965)[&theta=0.5003326686501]:0.004048905664096247)[&theta=0.5631688462729113]:0.01954313793515426,12[&theta=0.004706463893703632]:0.024870875196117474)[&theta=0.014104790804284504]:0.001708383508170177,((4[&theta=6.204360554429587E-4]:8.863052040739817E-4,8[&theta=5.113488821481168E-4]:8.863052040739817E-4)[&theta=0.11663811167961022]:0.010931208883819451,(5[&theta=8.453808768304703E-4]:0.0011312616918973326,9[&theta=7.45495452460543E-4]:0.0011312616918973326)[&theta=0.059986917601709905]:0.0106862523959961)[&theta=0.13596598105857471]:0.014761744616394217)[&theta=0.47886404817037054]:0.009048209898890186)[&theta=0.02512069353880086]:0.038153083247961,11[&theta=6.465020355549552E-5]:0.07378055185113884)[&theta=0.02756181986887673]:0.0;
tree STATE_3822500 = (((1[&theta=0.00171260285601577]:0.002606166495900573,2[&theta=0.0013738922439164739]:0.002606166495900573)[&theta=0.8090014443122574]:0.03329627773259441,((((3[&theta=7.139557941334973E-4]:0.0010164919020625128,(10[&theta=3.182432403876707E-4]:4.960432907371232E-4,13[&theta=3.306858232547118E-4]:4.960432907371232E-4)[&theta=0.016746452046548035]:5.204486113253896E-4)[&theta=0.37052643475681235]:0.004352365257178517,(6[&theta=8.6479630860309E-4]:0.0012887017204488702,7[&theta=8.657825756172492E-4]:0.0012887017204488702)[&theta=0.6080125550117216]:0.004080155438792159)[&theta=0.47605250487267253]:0.0196939734220712,12[&theta=0.004573850903630746]:0.02506283058131223)[&theta=0.014104790804284504]:0.0017215689474353937,((4[&theta=6.06307171445504E-4]:8.931457778578386E-4,8[&theta=5.254602061247035E-4]:8.931457778578386E-4)[&theta=0.11663811167961022]:0.011015576820025632,(5[&theta=8.453808768304703E-4]:0.0011399928592612427,9[&theta=7.45495452460543E-4]:0.0011399928592612427)[&theta=0.05477743764400648]:0.010768729738622227)[&theta=0.13596598105857471]:0.014875676930864152)[&theta=0.6418329191572112]:0.009118044699747356)[&theta=0.02512069353880086]:0.039426426776545065,11[&theta=2.949718342706336E-5]:0.07532887100504004)[&theta=0.020793299086397116]:0.0;
tree STATE_3823000 = (((1[&theta=0.00171260285601577]:0.002606166495900573,2[&theta=0.0013738922439164739]:0.002606166495900573)[&theta=0.7011326100592841]:0.03329627773259441,((((3[&theta=7.20486769681849E-4]:0.0010164919020625128,(10[&theta=3.2639092963479565E-4]:4.95882274217833E-4,13[&theta=3.352932289132265E-4]:4.95882274217833E-4)[&theta=0.01602013900583023]:5.206096278446798E-4)[&theta=0.2872652919202176]:0.004352365257178517,(6[&theta=8.782995450276682E-4]:0.0012887017204488702,7[&theta=8.657825756172492E-4]:0.0012887017204488702)[&theta=0.33558299966110255]:0.004080155438792159)[&theta=0.5050818546018734]:0.0196939734220712,12[&theta=0.0045112556818323055]:0.02506283058131223)[&theta=0.012463288138406732]:0.0017215689474353937,((4[&theta=6.06307171445504E-4]:8.931457778578386E-4,8[&theta=5.254602061247035E-4]:8.931457778578386E-4)[&theta=0.11798405603027656]:0.011015576820025632,(5[&theta=8.683081146866332E-4]:0.0011399928592612427,9[&theta=7.45495452460543E-4]:0.0011399928592612427)[&theta=0.05881213663327434]:0.010768729738622227)[&theta=0.14936072145128326]:0.014875676930864152)[&theta=0.3854779197513339]:0.009118044699747356)[&theta=0.024915761140210307]:0.039426426776545065,11[&theta=5.172358912989306E-5]:0.07532887100504004)[&theta=0.018582590793758357]:0.0;
tree STATE_3823500 = (((1[&theta=0.00171260285601577]:0.002606166495900573,2[&theta=0.0013738922439164739]:0.002606166495900573)[&theta=0.9287130210504803]:0.03329627773259441,((((3[&theta=7.20486769681849E-4]:0.0010164919020625128,(10[&theta=3.199273040249521E-4]:4.95882274217833E-4,13[&theta=3.316781453789551E-4]:4.95882274217833E-4)[&theta=0.018133043860466026]:5.206096278446798E-4)[&theta=0.2152633699286245]:0.004352365257178517,(6[&theta=8.782995450276682E-4]:0.0012887017204488702,7[&theta=8.553363707305216E-4]:0.0012887017204488702)[&theta=0.4075309840099263]:0.004080155438792159)[&theta=0.5050818546018734]:0.0196939734220712,12[&theta=0.004750740158130058]:0.02506283058131223)[&theta=0.01330618369616001]:0.0017215689474353937,((4[&theta=6.06307171445504E-4]:8.931457778578386E-4,8[&theta=5.223571153692076E-4]:8.931457778578386E-4)[&theta=0.11163116862118343]:0.011307642364345014,(5[&theta=8.481382683194965E-4]:0.0011399928592612427,9[&theta=7.398699228342688E-4]:0.0011399928592612427)[&theta=0.059484063811856565]:0.01106079528294161)[&theta=0.1370758652810486]:0.01458361138654477)[&theta=0.4920014550200554]:0.009118044699747356)[&theta=0.024915761140210307]:0.039426426776545065,11[&theta=6.673484317946294E-5]:0.07532887100504004)[&theta=0.021371921140478114]:0.0;
tree STATE_3824000 = (((1[&theta=0.001709354756909973]:0.002606166495900573,2[&theta=0.0014700158253139692]:0.002606166495900573)[&theta=0.7282235652319938]:0.03329627773259441,((((3[&theta=7.254803948927426E-4]:0.0010164919020625128,(10[&theta=3.249848296120566E-4]:4.95882274217833E-4,13[&theta=3.316781453789551E-4]:4.95882274217833E-4)[&theta=0.02066220991478799]:5.206096278446798E-4)[&theta=0.2042854880715162]:0.004352365257178517,(6[&theta=8.782995450276682E-4]:0.0012887017204488702,7[&theta=8.553363707305216E-4]:0.0012887017204488702)[&theta=0.4257301028395922]:0.004080155438792159)[&theta=0.5050818546018734]:0.0196939734220712,12[&theta=0.004436902168889075]:0.02506283058131223)[&theta=0.014405114996190634]:0.0017215689474353937,((4[&theta=6.301059035558784E-4]:8.931457778578386E-4,8[&theta=5.229358511047536E-4]:8.931457778578386E-4)[&theta=0.12009287422582346]:0.011307642364345014,(5[&theta=8.481382683194965E-4]:0.0011399928592612427,9[&theta=7.398699228342688E-4]:0.0011399928592612427)[&theta=0.057884114722471285]:0.01106079528294161)[&theta=0.1314227053926134]:0.01458361138654477)[&theta=0.3337306960453682]:0.009118044699747356)[&theta=0.024816176057145697]:0.039426426776545065,11[&theta=7.565529603276749E-5]:0.07532887100504004)[&theta=0.019796006306156907]:0.0;
tree STATE_3824500 = (((1[&theta=0.001709853527083033]:0.002606166495900573,2[&theta=0.0013912350540923439]:0.002606166495900573)[&theta=0.744794280600075]:0.03329627773259441,((((3[&theta=7.011355849157643E-4]:0.0010164919020625128,(10[&theta=3.2470359111186277E-4]:4.95882274217833E-4,13[&theta=3.343079545937409E-4]:4.95882274217833E-4)[&theta=0.018220499057986256]:5.206096278446798E-4)[&theta=0.2270441172984158]:0.004352365257178517,(6[&theta=8.782995450276682E-4]:0.0012887017204488702,7[&theta=8.843741936328684E-4]:0.0012887017204488702)[&theta=0.37009789392059633]:0.004080155438792159)[&theta=0.4910786463309151]:0.0196939734220712,12[&theta=0.005013842416945547]:0.02506283058131223)[&theta=0.01399316138774335]:0.0017215689474353937,((4[&theta=6.301059035558784E-4]:8.931457778578386E-4,8[&theta=5.229358511047536E-4]:8.931457778578386E-4)[&theta=0.12009287422582346]:0.011307642364345014,(5[&theta=8.481382683194965E-4]:0.0011399928592612427,9[&theta=7.398699228342688E-4]:0.0011399928592612427)[&theta=0.05812045157735661]:0.01106079528294161)[&theta=0.13537111759008463]:0.01458361138654477)[&theta=0.4232109708210287]:0.009118044699747356)[&theta=0.024816176057145697]:0.039426426776545065,11[&theta=8.870185884419666E-5]:0.07532887100504004)[&theta=0.021529481506721543]:0.0;
tree STATE_3825000 = (((1[&theta=0.001709853527083033]:0.002606166495900573,2[&theta=0.001440175274042161]:0.002606166495900573)[&theta=0.7631007496115805]:0.03329627773259441,((((3[&theta=7.151393303493312E-4]:0.0010164919020625128,(10[&theta=3.1612585505634463E-4]:4.95882274217833E-4,13[&theta=3.343079545937409E-4]:4.95882274217833E-4)[&theta=0.01665283748377562]:5.206096278446798E-4)[&theta=0.26587648666110425]:0.004352365257178517,(6[&theta=8.782995450276682E-4]:0.0012887017204488702,7[&theta=8.490663765980275E-4]:0.0012887017204488702)[&theta=0.6552207124608245]:0.004080155438792159)[&theta=0.45478860764329376]:0.0196939734220712,12[&theta=0.004423253311120574]:0.02506283058131223)[&theta=0.014154548496597568]:0.0017215689474353937,((4[&theta=6.300228004783197E-4]:8.931457778578386E-4,8[&theta=5.229358511047536E-4]:8.931457778578386E-4)[&theta=0.10921964895716045]:0.011307642364345014,(5[&theta=8.528550031493701E-4]:0.0011399928592612427,9[&theta=7.312893559339402E-4]:0.0011399928592612427)[&theta=0.05980148897974004]:0.01106079528294161)[&theta=0.12997791669248515]:0.01458361138654477)[&theta=0.3350131108814557]:0.009118044699747356)[&theta=0.024816176057145697]:0.039426426776545065,11[&theta=6.019068402216999E-5]:0.07532887100504004)[&theta=0.020529698838400657]:0.0;
tree STATE_3825500 = (((1[&theta=0.001709853527083033]:0.002606166495900573,2[&theta=0.001440175274042161]:0.002606166495900573)[&theta=0.6839281049118765]:0.03329627773259441,((((3[&theta=7.111487327748683E-4]:0.0010164919020625128,(10[&theta=3.181274790614858E-4]:4.95882274217833E-4,13[&theta=3.343079545937409E-4]:4.95882274217833E-4)[&theta=0.01782223018897017]:5.206096278446798E-4)[&theta=0.25731820611337747]:0.004390118102678205,(6[&theta=8.782995450276682E-4]:0.0012887017204488702,7[&theta=8.413613153780098E-4]:0.0012887017204488702)[&theta=0.49369966404012716]:0.004117908284291847)[&theta=0.5235444588914602]:0.01965622057657151,12[&theta=0.004586216612750037]:0.02506283058131223)[&theta=0.013820446637953563]:0.0017215689474353937,((4[&theta=6.300228004783197E-4]:8.931457778578386E-4,8[&theta=5.29049954018389E-4]:8.931457778578386E-4)[&theta=0.14341933562598017]:0.011307642364345014,(5[&theta=8.528550031493701E-4]:0.0011399928592612427,9[&theta=7.21634566894531E-4]:0.0011399928592612427)[&theta=0.06202504691520102]:0.01106079528294161)[&theta=0.13223345037960008]:0.01458361138654477)[&theta=0.523056194482513]:0.009118044699747356)[&theta=0.024816176057145697]:0.039426426776545065,11[&theta=3.287043729836827E-5]:0.07532887100504004)[&theta=0.0216727760822826]:0.0;
tree STATE_3826000 = (((1[&theta=0.0018057630180182524]:0.002606166495900573,2[&theta=0.001432590824514717]:0.002606166495900573)[&theta=0.7895963236568135]:0.03329627773259441,((((3[&theta=7.111487327748683E-4]:0.0010164919020625128,(10[&theta=3.181274790614858E-4]:4.95882274217833E-4,13[&theta=3.239623547525843E-4]:4.95882274217833E-4)[&theta=0.01906717996533009]:5.206096278446798E-4)[&theta=0.25891227652948695]:0.004390118102678205,(6[&theta=8.684254233189082E-4]:0.0012887017204488702,7[&theta=8.616141278013845E-4]:0.0012887017204488702)[&theta=0.5390144368129952]:0.004117908284291847)[&theta=0.5151035877541723]:0.01965622057657151,12[&theta=0.004678926813030463]:0.02506283058131223)[&theta=0.013193000466037486]:0.0017215689474353937,((4[&theta=6.300228004783197E-4]:8.931457778578386E-4,8[&theta=5.211814973472833E-4]:8.931457778578386E-4)[&theta=0.11459709966315722]:0.011307642364345014,(5[&theta=8.528550031493701E-4]:0.0011399928592612427,9[&theta=7.21634566894531E-4]:0.0011399928592612427)[&theta=0.059492095820028415]:0.01106079528294161)[&theta=0.13223345037960008]:0.01458361138654477)[&theta=0.31468289996963894]:0.009118044699747356)[&theta=0.024816176057145697]:0.039426426776545065,11[&theta=8.626896044356716E-5]:0.07532887100504004)[&theta=0.0216727760822826]:0.0;
tree STATE_3826500 = (((1[&theta=0.0017297139617363326]:0.002606166495900573,2[&theta=0.001432590824514717]:0.002606166495900573)[&theta=0.7087505083755622]:0.03329627773259441,((((3[&theta=7.111487327748683E-4]:0.0010164919020625128,(10[&theta=3.2368644155903885E-4]:4.95882274217833E-4,13[&theta=3.239623547525843E-4]:4.95882274217833E-4)[&theta=0.01614494276216753]:5.206096278446798E-4)[&theta=0.23000976215526667]:0.004390118102678205,(6[&theta=8.684254233189082E-4]:0.0012887017204488702,7[&theta=8.713434534795842E-4]:0.0012887017204488702)[&theta=0.7346904958544596]:0.004117908284291847)[&theta=0.5151035877541723]:0.01965622057657151,12[&theta=0.004678926813030463]:0.02506283058131223)[&theta=0.013659279683893766]:0.0017215689474353937,((4[&theta=6.192090229725995E-4]:8.931457778578386E-4,8[&theta=5.255819991358209E-4]:8.931457778578386E-4)[&theta=0.12418331983081807]:0.011307642364345014,(5[&theta=8.528550031493701E-4]:0.0011399928592612427,9[&theta=7.432978014222717E-4]:0.0011399928592612427)[&theta=0.05775203570697687]:0.01106079528294161)[&theta=0.13223345037960008]:0.01458361138654477)[&theta=0.37258787710992464]:0.009118044699747356)[&theta=0.025302932363588652]:0.039426426776545065,11[&theta=4.390252572655831E-5]:0.07532887100504004)[&theta=0.022780097985444732]:0.0;
tree STATE_3827000 = (((1[&theta=0.0016947307605506058]:0.002606166495900573,2[&theta=0.0014476581195753129]:0.002606166495900573)[&theta=0.7268145696098697]:0.03329627773259441,((((3[&theta=7.111487327748683E-4]:0.0010164919020625128,(10[&theta=3.2527973361452724E-4]:4.95882274217833E-4,13[&theta=3.296563714609975E-4]:4.95882274217833E-4)[&theta=0.018026224658653743]:5.206096278446798E-4)[&theta=0.24505398009407]:0.004390118102678205,(6[&theta=8.747113530181677E-4]:0.0012887017204488702,7[&theta=8.713434534795842E-4]:0.0012887017204488702)[&theta=0.3812730083761425]:0.004117908284291847)[&theta=0.5235201836208355]:0.01965622057657151,12[&theta=0.0046444280412092885]:0.02506283058131223)[&theta=0.013466164133579919]:0.0017215689474353937,((4[&theta=6.27373039354375E-4]:8.931457778578386E-4,8[&theta=5.155035116748354E-4]:8.931457778578386E-4)[&theta=0.12418331983081807]:0.011307642364345014,(5[&theta=8.528550031493701E-4]:0.0011399928592612427,9[&theta=7.536125355241988E-4]:0.0011399928592612427)[&theta=0.05775203570697687]:0.01106079528294161)[&theta=0.1338500298889293]:0.01458361138654477)[&theta=0.5394154391417719]:0.009118044699747356)[&theta=0.02525766792958599]:0.039426426776545065,11[&theta=4.126026668247865E-5]:0.07532887100504004)[&theta=0.02122826068045793]:0.0;
tree STATE_3827500 = (((1[&theta=0.0017404565046578505]:0.002606166495900573,2[&theta=0.0014492497605758953]:0.002606166495900573)[&theta=0.6977507043569022]:0.03329627773259441,((((3[&theta=7.391297729162144E-4]:0.0010164919020625128,(10[&theta=3.2521703127763254E-4]:4.95882274217833E-4,13[&theta=3.1978544955306605E-4]:4.95882274217833E-4)[&theta=0.018465135419765286]:5.206096278446798E-4)[&theta=0.22790813153062098]:0.004390118102678205,(6[&theta=8.801048560034731E-4]:0.0012887017204488702,7[&theta=8.713434534795842E-4]:0.0012887017204488702)[&theta=0.5262217001839948]:0.004117908284291847)[&theta=0.5698732400794229]:0.01965622057657151,12[&theta=0.004394841569079544]:0.02506283058131223)[&theta=0.01231188772933995]:0.0017215689474353937,((4[&theta=6.27373039354375E-4]:8.931457778578386E-4,8[&theta=5.379921401108532E-4]:8.931457778578386E-4)[&theta=0.1259658639307859]:0.011307642364345014,(5[&theta=8.781090158660797E-4]:0.0011399928592612427,9[&theta=7.284321472578528E-4]:0.0011399928592612427)[&theta=0.05796099790822794]:0.01106079528294161)[&theta=0.1338500298889293]:0.01458361138654477)[&theta=0.38825124385482523]:0.009118044699747356)[&theta=0.02525766792958599]:0.039426426776545065,11[&theta=3.669709649996761E-5]:0.07532887100504004)[&theta=0.020907292508604573]:0.0;
tree STATE_3828000 = (((1[&theta=0.0017664429802958185]:0.0025962784422593867,2[&theta=0.0014221515067929858]:0.0025962784422593867)[&theta=0.8196067084131858]:0.03316994835924485,((((3[&theta=6.895582661861768E-4]:0.0010126352311747413,(10[&theta=3.246355280122484E-4]:4.940008477875217E-4,13[&theta=3.413562835484242E-4]:4.940008477875217E-4)[&theta=0.01742405794164714]:5.186343833872196E-4)[&theta=0.24404420869563606]:0.0043734615600671675,(6[&theta=8.801048560034731E-4]:0.0012838122585670866,7[&theta=8.713434534795842E-4]:0.0012838122585670866)[&theta=0.49323066116268616]:0.004102284532674822)[&theta=0.581589232478821]:0.01958164293015105,12[&theta=0.00450140455964325]:0.02496773972139296)[&theta=0.012252676490070802]:0.0017150371444496597,((4[&theta=6.107777158149454E-4]:8.897570943739749E-4,8[&theta=5.379921401108532E-4]:8.897570943739749E-4)[&theta=0.11501591259369055]:0.011264740049995618,(5[&theta=8.578966514988755E-4]:0.0011356676135178586,9[&theta=7.375548001480992E-4]:0.0011356676135178586)[&theta=0.05796099790822794]:0.011018829530851735)[&theta=0.1353016623590689]:0.014528279721473025)[&theta=0.27903082942720414]:0.009083449935661618)[&theta=0.02525766792958599]:0.03927683901096678,11[&theta=3.159485519868114E-5]:0.07504306581247101)[&theta=0.020907292508604573]:0.0;
tree STATE_3828500 = (((1[&theta=0.0017664429802958185]:0.002585360153732556,2[&theta=0.0013939732864492402]:0.002585360153732556)[&theta=0.8191596486927093]:0.033030456746669136,((((3[&theta=6.895582661861768E-4]:0.00100837673430228,(10[&theta=3.129978762105013E-4]:4.91923395808238E-4,13[&theta=3.40688939677221E-4]:4.91923395808238E-4)[&theta=0.01609416168015137]:5.164533384940421E-4)[&theta=0.2487186856242371]:0.004355069574678934,(6[&theta=8.801048560034731E-4]:0.0012784133643556014,7[&theta=8.472118017571118E-4]:0.0012784133643556014)[&theta=0.7094538207024106]:0.004085032944625614)[&theta=0.4950996275107628]:0.019499295049484326,12[&theta=0.004447021761093769]:0.02486274135846554)[&theta=0.013539417304870604]:0.001707824793850992,((4[&theta=6.140170753382427E-4]:8.860153444456753E-4,8[&theta=5.187773505057829E-4]:8.860153444456753E-4)[&theta=0.11501591259369055]:0.01137733396203731,(5[&theta=8.578966514988755E-4]:0.0011308917210430226,9[&theta=7.375548001480992E-4]:0.0011308917210430226)[&theta=0.05994766813710308]:0.011132457585439964)[&theta=0.14199336039927252]:0.014307216845833545)[&theta=0.47241343538586156]:0.009045250748085161)[&theta=0.025816729926078443]:0.0391116657176237,11[&theta=2.3961470553264115E-5]:0.07472748261802539)[&theta=0.025371100539715932]:0.0;
tree STATE_3829000 = (((1[&theta=0.0017669096924840385]:0.0025958853010681995,2[&theta=0.001432023121051853]:0.0025958853010681995)[&theta=0.7165786618119341]:0.03316492560328874,((((3[&theta=6.895582661861768E-4]:0.0010124818929909231,(10[&theta=3.180196275225031E-4]:4.939260437608866E-4,13[&theta=3.309173721133301E-4]:4.939260437608866E-4)[&theta=0.019111963700462316]:5.185558492300365E-4)[&theta=0.2711846084998685]:0.004372799309108506,(6[&theta=8.801048560034731E-4]:0.0012836178574302986,7[&theta=8.614402001000042E-4]:0.0012836178574302986)[&theta=0.4891341692845381]:0.004101663344669131)[&theta=0.4979960879731867]:0.019578677781921315,12[&theta=0.004330338739282634]:0.024963958984020745)[&theta=0.013945575091658422]:0.0017147774451296942,((4[&theta=6.338545531732712E-4]:8.896223629991517E-4,8[&theta=5.351716374976701E-4]:8.896223629991517E-4)[&theta=0.12227908967391875]:0.011423651731754766,(5[&theta=8.578966514988755E-4]:0.0011354956451684304,9[&theta=7.375548001480992E-4]:0.0011354956451684304)[&theta=0.05994766813710308]:0.011177778449585486)[&theta=0.12560693004858947]:0.014365462334396522)[&theta=0.5023128911352802]:0.009082074475206502)[&theta=0.024933591746625964]:0.03927089151973337,11[&theta=1.1363788331496905E-5]:0.07503170242409031)[&theta=0.020259983339071586]:0.0;
tree STATE_3829500 = (((1[&theta=0.0017669096924840385]:0.0025958853010681995,2[&theta=0.001432023121051853]:0.0025958853010681995)[&theta=0.8655774215715831]:0.03316492560328874,((((3[&theta=7.292179220188857E-4]:0.0010124818929909231,(10[&theta=3.1690837031599577E-4]:4.939260437608866E-4,13[&theta=3.201919548198068E-4]:4.939260437608866E-4)[&theta=0.017212653424497935]:5.185558492300365E-4)[&theta=0.22355355632607346]:0.004372799309108506,(6[&theta=8.801048560034731E-4]:0.0012836178574302986,7[&theta=8.614402001000042E-4]:0.0012836178574302986)[&theta=0.5690149234880256]:0.004101663344669131)[&theta=0.5486685051491733]:0.019578677781921315,12[&theta=0.0048278664693122]:0.024963958984020745)[&theta=0.013091397552022507]:0.0017147774451296942,((4[&theta=6.277095621015084E-4]:8.896223629991517E-4,8[&theta=5.351716374976701E-4]:8.896223629991517E-4)[&theta=0.12227908967391875]:0.011423651731754766,(5[&theta=8.567881089316614E-4]:0.0011354956451684304,9[&theta=7.375548001480992E-4]:0.0011354956451684304)[&theta=0.05687065832759844]:0.011177778449585486)[&theta=0.12673215401906945]:0.014365462334396522)[&theta=0.4180585645847049]:0.009082074475206502)[&theta=0.024931683078993162]:0.03927089151973337,11[&theta=3.327358098710627E-5]:0.07503170242409031)[&theta=0.020588121595916407]:0.0;
tree STATE_3830000 = (((1[&theta=0.0017669096924840385]:0.0025958853010681995,2[&theta=0.001432023121051853]:0.0025958853010681995)[&theta=0.700610893047178]:0.03316492560328874,((((3[&theta=7.023402315783417E-4]:0.0010124818929909231,(10[&theta=3.1853322055770694E-4]:4.939260437608866E-4,13[&theta=3.201919548198068E-4]:4.939260437608866E-4)[&theta=0.020485758340035853]:5.185558492300365E-4)[&theta=0.21441580718409223]:0.004372799309108506,(6[&theta=8.851585812598071E-4]:0.0012836178574302986,7[&theta=8.614402001000042E-4]:0.0012836178574302986)[&theta=0.4961615534001526]:0.004101663344669131)[&theta=0.5124306477141574]:0.019578677781921315,12[&theta=0.004543877131919998]:0.024963958984020745)[&theta=0.013391711933753235]:0.0017147774451296942,((4[&theta=6.277095621015084E-4]:8.896223629991517E-4,8[&theta=5.355021869164844E-4]:8.896223629991517E-4)[&theta=0.11685014930627721]:0.011423651731754766,(5[&theta=8.42109636547801E-4]:0.0011354956451684304,9[&theta=7.308702121636675E-4]:0.0011354956451684304)[&theta=0.059590956540229195]:0.011177778449585486)[&theta=0.1255937658589667]:0.014365462334396522)[&theta=0.5494560062535474]:0.009082074475206502)[&theta=0.024272236057371763]:0.03927089151973337,11[&theta=6.232012301478317E-5]:0.07503170242409031)[&theta=0.022623590490208286]:0.0;
tree STATE_3830500 = (((1[&theta=0.001723186501373132]:0.0025958853010681995,2[&theta=0.0014312793030656404]:0.0025958853010681995)[&theta=0.8118204828735]:0.03316492560328874,((((3[&theta=7.19492820903879E-4]:0.0010124818929909231,(10[&theta=3.1521826930259696E-4]:4.939260437608866E-4,13[&theta=3.201919548198068E-4]:4.939260437608866E-4)[&theta=0.022073593217187982]:5.185558492300365E-4)[&theta=0.24075832189891008]:0.004372799309108506,(6[&theta=8.785097504319476E-4]:0.0012836178574302986,7[&theta=8.614402001000042E-4]:0.0012836178574302986)[&theta=0.5122497325284858]:0.004101663344669131)[&theta=0.5667061945279359]:0.019578677781921315,12[&theta=0.004476530210044393]:0.024963958984020745)[&theta=0.012836447053857369]:0.0017147774451296942,((4[&theta=6.183434156472211E-4]:8.896223629991517E-4,8[&theta=5.399876371606672E-4]:8.896223629991517E-4)[&theta=0.12666519690707634]:0.011423651731754766,(5[&theta=8.42109636547801E-4]:0.0011354956451684304,9[&theta=7.308702121636675E-4]:0.0011354956451684304)[&theta=0.06062729389261217]:0.011177778449585486)[&theta=0.1307091910042715]:0.014365462334396522)[&theta=0.43189062206184786]:0.009082074475206502)[&theta=0.024272236057371763]:0.03927089151973337,11[&theta=2.6127458645492257E-5]:0.07503170242409031)[&theta=0.02052464380094878]:0.0;
tree STATE_3831000 = (((1[&theta=0.001723186501373132]:0.002586101788525953,2[&theta=0.0014290501346230396]:0.002586101788525953)[&theta=0.6688715071790393]:0.03303993184279057,((((3[&theta=7.078866079157945E-4]:0.0010086659966203099,(10[&theta=3.219441599827167E-4]:4.920645086452602E-4,13[&theta=3.201919548198068E-4]:4.920645086452602E-4)[&theta=0.019545305313839592]:5.166014879750497E-4)[&theta=0.21702747672618808]:0.004356318867207708,(6[&theta=8.785097504319476E-4]:0.0012787800892120906,7[&theta=8.614402001000042E-4]:0.0012787800892120906)[&theta=0.4618967607591133]:0.0040862047746159265)[&theta=0.5296341480942179]:0.019486602276801997,12[&theta=0.004347560130921431]:0.024851587140630016)[&theta=0.013328132699478766]:0.0017266010276406063,((4[&theta=6.059481393079473E-4]:8.862695062520975E-4,8[&theta=5.399876371606672E-4]:8.862695062520975E-4)[&theta=0.13168039179107588]:0.011380597656927232,(5[&theta=8.42109636547801E-4]:0.001131216127933366,9[&theta=7.308702121636675E-4]:0.001131216127933366)[&theta=0.05798217209952356]:0.011135651035245964)[&theta=0.14394314789339796]:0.014311321005091292)[&theta=0.3400817410904383]:0.009047845463045899)[&theta=0.02471577262352793]:0.0391228852655393,11[&theta=6.520048908501737E-5]:0.07474891889685582)[&theta=0.02288284647095645]:0.0;
tree STATE_3831500 = (((1[&theta=0.001723186501373132]:0.002586101788525953,2[&theta=0.00137858701389343]:0.002586101788525953)[&theta=0.7090814534264649]:0.03303993184279057,((((3[&theta=6.996767178433608E-4]:0.0010086659966203099,(10[&theta=3.211541846010178E-4]:4.920645086452602E-4,13[&theta=3.201919548198068E-4]:4.920645086452602E-4)[&theta=0.019913283433848745]:5.166014879750497E-4)[&theta=0.26019056962027587]:0.004356318867207708,(6[&theta=8.794286718562305E-4]:0.0012787800892120906,7[&theta=8.614402001000042E-4]:0.0012787800892120906)[&theta=0.40003432594824434]:0.0040862047746159265)[&theta=0.4944552729742407]:0.019486602276801997,12[&theta=0.004863616902335009]:0.024851587140630016)[&theta=0.013277343692120677]:0.0017266010276406063,((4[&theta=6.164418191681478E-4]:8.862695062520975E-4,8[&theta=5.126406811076808E-4]:8.862695062520975E-4)[&theta=0.12018426039258213]:0.011380597656927232,(5[&theta=8.737431191888014E-4]:0.001131216127933366,9[&theta=7.394133290427287E-4]:0.001131216127933366)[&theta=0.05798217209952356]:0.011135651035245964)[&theta=0.13600814490039886]:0.014311321005091292)[&theta=0.49491621822149606]:0.009047845463045899)[&theta=0.02471577262352793]:0.0391228852655393,11[&theta=2.085231387716234E-5]:0.07474891889685582)[&theta=0.02338143993062201]:0.0;
tree STATE_3832000 = (((1[&theta=0.0017011563579031747]:0.002606898547539883,2[&theta=0.00137858701389343]:0.002606898547539883)[&theta=0.6698859839359683]:0.03330563039472686,((((3[&theta=6.996767178433608E-4]:0.0010167774266306557,(10[&theta=3.211541846010178E-4]:4.960215636424792E-4,13[&theta=3.347622094354526E-4]:4.960215636424792E-4)[&theta=0.020593398977215085]:5.207558629881765E-4)[&theta=0.19982352576724483]:0.004391351252271251,(6[&theta=8.794286718562305E-4]:0.0012890637066107372,7[&theta=8.614402001000042E-4]:0.0012890637066107372)[&theta=0.3948884501007592]:0.004119064972291169)[&theta=0.5481158321980107]:0.019643308471952173,12[&theta=0.0046327093366989895]:0.02505143715085408)[&theta=0.013277343692120677]:0.0017404859047341383,((4[&theta=6.164418191681478E-4]:8.93396655471319E-4,8[&theta=5.126406811076808E-4]:8.93396655471319E-4)[&theta=0.12043361828622225]:0.01147211746792451,(5[&theta=8.737431191888014E-4]:0.0011403130742754166,9[&theta=7.214999099189862E-4]:0.0011403130742754166)[&theta=0.05707112486467637]:0.011225201049120413)[&theta=0.13600814490039886]:0.014426408932192387)[&theta=0.4157684116966912]:0.009120605886678526)[&theta=0.02471577262352793]:0.03943750134925534,11[&theta=1.2042318620836108E-5]:0.07535003029152208)[&theta=0.023483890840283024]:0.0;
tree STATE_3832500 = (((1[&theta=0.0017011563579031747]:0.002597929851886607,2[&theta=0.0014239302752423783]:0.002597929851886607)[&theta=0.7633210741196689]:0.033191046701842954,((((3[&theta=6.996767178433608E-4]:0.0010132793360374574,(10[&theta=3.272707422284462E-4]:4.943150659170615E-4,13[&theta=3.347622094354526E-4]:4.943150659170615E-4)[&theta=0.019268436740299384]:5.189642701203959E-4)[&theta=0.26335447477248203]:0.0043762433789996105,(6[&theta=8.794286718562305E-4]:0.0012846288504583235,7[&theta=8.614402001000042E-4]:0.0012846288504583235)[&theta=0.4225832057595231]:0.004104893864578744)[&theta=0.5069353747454828]:0.01957572822205153,12[&theta=0.0046698821158480345]:0.0249652509370886)[&theta=0.013850318084848705]:0.0017344979891771237,((4[&theta=6.164418191681478E-4]:8.90323040386398E-4,8[&theta=5.126406811076808E-4]:8.90323040386398E-4)[&theta=0.13980060494414046]:0.011432649138723305,(5[&theta=8.737431191888014E-4]:0.0011363899753415209,9[&theta=7.214999099189862E-4]:0.0011363899753415209)[&theta=0.05745582139449514]:0.011186582203768182)[&theta=0.12853870405099407]:0.01437677674715602)[&theta=0.36561006803140417]:0.00908922762746384)[&theta=0.02471577262352793]:0.039301821751266786,11[&theta=4.313187727374102E-5]:0.07509079830499635)[&theta=0.01930609506903521]:0.0;
tree STATE_3833000 = (((1[&theta=0.001724635720976123]:0.002601479516709515,2[&theta=0.0014239302752423783]:0.002601479516709515)[&theta=0.6510672336362519]:0.03323639707603704,((((3[&theta=7.10296431360586E-4]:0.0010146638237719123,(10[&theta=3.160988454905365E-4]:4.949904701431013E-4,13[&theta=3.225859791949899E-4]:4.949904701431013E-4)[&theta=0.01657282137338209]:5.19673353628811E-4)[&theta=0.3370951920411644]:0.00438222283112671,(6[&theta=8.750428795229047E-4]:0.0012863840948648085,7[&theta=8.614402001000042E-4]:0.0012863840948648085)[&theta=0.41532303611181165]:0.004110502560033814)[&theta=0.5116144966626424]:0.019602475392996952,12[&theta=0.004747673091603186]:0.024999362047895574)[&theta=0.013285442742053202]:0.0017368679094015328,((4[&theta=6.164418191681478E-4]:8.915395275733746E-4,8[&theta=5.395990716233898E-4]:8.915395275733746E-4)[&theta=0.11312023634751316]:0.01144827006568979,(5[&theta=8.596297681564354E-4]:0.0011379426745099167,9[&theta=7.344106963344155E-4]:0.0011379426745099167)[&theta=0.06116700536253551]:0.011201866918753248)[&theta=0.12939026949554874]:0.014396420364033942)[&theta=0.5898596383098662]:0.009101646635449444)[&theta=0.02471577262352793]:0.039355521543832525,11[&theta=8.94757421137609E-5]:0.07519339813657908)[&theta=0.02084980115533427]:0.0;
tree STATE_3833500 = (((1[&theta=0.001724635720976123]:0.0026360230713253787,2[&theta=0.0014810574107561212]:0.0026360230713253787)[&theta=0.6845935112073057]:0.03367772413252788,((((3[&theta=7.131447873685382E-4]:0.0010281369628022511,(10[&theta=3.178656968004738E-4]:5.015631647308901E-4,13[&theta=3.3224440912395936E-4]:5.015631647308901E-4)[&theta=0.01774392632839799]:5.265737980713611E-4)[&theta=0.2151962004973961]:0.004440411855000856,(6[&theta=8.750428795229047E-4]:0.0013034652515498883,7[&theta=8.614402001000042E-4]:0.0013034652515498883)[&theta=0.6767509023712801]:0.004165083566253218)[&theta=0.5941703500079409]:0.019862765422187952,12[&theta=0.004699453675350191]:0.02533131423999106)[&theta=0.013285442742053202]:0.0017599307823181094,((4[&theta=6.164418191681478E-4]:9.033777696833436E-4,8[&theta=5.395990716233898E-4]:9.033777696833436E-4)[&theta=0.13570638236841423]:0.011600285078581959,(5[&theta=8.721676168654766E-4]:0.0011530527627017218,9[&theta=7.43175963252024E-4]:0.0011530527627017218)[&theta=0.05456634787636059]:0.011350610085563581)[&theta=0.14143909453429335]:0.014587582174043866)[&theta=0.3081548030543502]:0.009222502181544086)[&theta=0.02471577262352793]:0.03987810094495912,11[&theta=4.9121734673593635E-5]:0.07619184814881237)[&theta=0.021270194293932388]:0.0;
tree STATE_3834000 = (((1[&theta=0.001724635720976123]:0.0026360230713253787,2[&theta=0.0014171131637384345]:0.0026360230713253787)[&theta=0.8141885382861035]:0.03367772413252788,((((3[&theta=7.285907589240637E-4]:0.0010281369628022511,(10[&theta=3.212249594879319E-4]:5.015631647308901E-4,13[&theta=3.363739996656841E-4]:5.015631647308901E-4)[&theta=0.024373038746812938]:5.265737980713611E-4)[&theta=0.21066773862102034]:0.004440411855000856,(6[&theta=9.198388812441255E-4]:0.0013034652515498883,7[&theta=8.614402001000042E-4]:0.0013034652515498883)[&theta=0.3260776164071067]:0.004165083566253218)[&theta=0.5497738808444906]:0.019862765422187952,12[&theta=0.00430673506530579]:0.02533131423999106)[&theta=0.013154122340698259]:0.001763645884145907,((4[&theta=6.164418191681478E-4]:9.033777696833436E-4,8[&theta=5.395990716233898E-4]:9.033777696833436E-4)[&theta=0.12574567134951756]:0.011600285078581959,(5[&theta=8.721676168654766E-4]:0.0011530527627017218,9[&theta=7.43175963252024E-4]:0.0011530527627017218)[&theta=0.06391228302232112]:0.011350610085563581)[&theta=0.1397386006860866]:0.014591297275871664)[&theta=0.47762466567179807]:0.009218787079716288)[&theta=0.02471577262352793]:0.03987810094495912,11[&theta=3.994662989983394E-5]:0.07619184814881237)[&theta=0.021270194293932388]:0.0;
tree STATE_3834500 = (((1[&theta=0.0017803718536602315]:0.0026360230713253787,2[&theta=0.0014912032714049603]:0.0026360230713253787)[&theta=0.791445509701622]:0.03367772413252788,((((3[&theta=7.285907589240637E-4]:0.0010281369628022511,(10[&theta=3.124189469682067E-4]:5.015631647308901E-4,13[&theta=3.2622714336456827E-4]:5.015631647308901E-4)[&theta=0.02768948108963027]:5.265737980713611E-4)[&theta=0.19223688873131062]:0.004440411855000856,(6[&theta=9.07083260550426E-4]:0.0013034652515498883,7[&theta=8.833732574290866E-4]:0.0013034652515498883)[&theta=0.30644522715587635]:0.004165083566253218)[&theta=0.63719687014622]:0.019862765422187952,12[&theta=0.004473347894662204]:0.02533131423999106)[&theta=0.013749161672010119]:0.001763645884145907,((4[&theta=6.164418191681478E-4]:9.033777696833436E-4,8[&theta=5.460165150946888E-4]:9.033777696833436E-4)[&theta=0.12574567134951756]:0.01218094238891288,(5[&theta=8.721676168654766E-4]:0.0011530527627017218,9[&theta=7.43175963252024E-4]:0.0011530527627017218)[&theta=0.06359330067602856]:0.011931267395894502)[&theta=0.12527649498805887]:0.014010639965540743)[&theta=0.43866764203691916]:0.009218787079716288)[&theta=0.025280287119399378]:0.03987810094495912,11[&theta=6.154330555744941E-5]:0.07619184814881237)[&theta=0.022562203666122122]:0.0;
tree STATE_3835000 = (((1[&theta=0.0017803718536602315]:0.0026360230713253787,2[&theta=0.0014666682992836827]:0.0026360230713253787)[&theta=0.7916218413549049]:0.03367772413252788,((((3[&theta=7.285907589240637E-4]:0.0010281369628022511,(10[&theta=3.2653394679324206E-4]:5.015631647308901E-4,13[&theta=3.3590757722006177E-4]:5.015631647308901E-4)[&theta=0.022490369549032156]:5.265737980713611E-4)[&theta=0.21550900224886443]:0.005038747519052878,(6[&theta=9.07083260550426E-4]:0.0013034652515498883,7[&theta=8.833732574290866E-4]:0.0013034652515498883)[&theta=0.5111601459129739]:0.00476341923030524)[&theta=0.48092771498607484]:0.01926442975813593,12[&theta=0.004473347894662204]:0.02533131423999106)[&theta=0.01388090040745376]:0.001763645884145907,((4[&theta=6.159514279668388E-4]:9.033777696833436E-4,8[&theta=5.460165150946888E-4]:9.033777696833436E-4)[&theta=0.13357646375399748]:0.01218094238891288,(5[&theta=8.618838690612758E-4]:0.0011530527627017218,9[&theta=7.530179929004588E-4]:0.0011530527627017218)[&theta=0.06302415218406249]:0.011931267395894502)[&theta=0.12527649498805887]:0.014010639965540743)[&theta=0.27751377124217513]:0.009218787079716288)[&theta=0.025181155907346403]:0.03987810094495912,11[&theta=3.257161769659765E-5]:0.07619184814881237)[&theta=0.019891770374719495]:0.0;
tree STATE_3835500 = (((1[&theta=0.0017639931757921618]:0.0026567269279821454,2[&theta=0.0014579281500869533]:0.0026567269279821454)[&theta=0.7309740518268131]:0.03394223576770693,((((3[&theta=7.375180367082747E-4]:0.00103621215779312,(10[&theta=3.2653394679324206E-4]:5.055025429479712E-4,13[&theta=3.311567564497892E-4]:5.055025429479712E-4)[&theta=0.02164368333906173]:5.307096148451488E-4)[&theta=0.24465229458860943]:0.00507832285794081,(6[&theta=9.149440983414895E-4]:0.0013137029304301406,7[&theta=8.852292590068283E-4]:0.0013137029304301406)[&theta=0.46210084598133894]:0.004800832085303789)[&theta=0.48415458593458655]:0.019415736473401616,12[&theta=0.00438584792163185]:0.025530271489135545)[&theta=0.013252207299289298]:0.0017774979144926269,((4[&theta=6.159514279668388E-4]:9.104730808184733E-4,8[&theta=5.460165150946888E-4]:9.104730808184733E-4)[&theta=0.13357646375399748]:0.012276613966262765,(5[&theta=8.618838690612758E-4]:0.0011621090715695584,9[&theta=7.530179929004588E-4]:0.0011621090715695584)[&theta=0.060813424816510975]:0.01202497797551168)[&theta=0.12527649498805887]:0.014120682356546933)[&theta=0.3839203165721504]:0.009291193292060903)[&theta=0.025181155907346403]:0.04019131158969501,11[&theta=3.238445844481321E-5]:0.07679027428538408)[&theta=0.01935118791709675]:0.0;
tree STATE_3836000 = (((1[&theta=0.0017639931757921618]:0.0026116996198342884,2[&theta=0.0013785493924067934]:0.0026116996198342884)[&theta=0.8310122390666558]:0.03336696870015755,((((3[&theta=7.192675033525596E-4]:0.0010186500050388871,(10[&theta=3.276978475827446E-4]:4.96935076517339E-4,13[&theta=3.426398730289722E-4]:4.96935076517339E-4)[&theta=0.018475282035419826]:5.217149285215481E-4)[&theta=0.26540407411020916]:0.004992253339169272,(6[&theta=9.114512641862496E-4]:0.00129143774915005,7[&theta=8.852292590068283E-4]:0.00129143774915005)[&theta=0.7016680641353722]:0.0047194655950581095)[&theta=0.46352139915058077]:0.01908667053143465,12[&theta=0.004214858191218083]:0.02509757387564281)[&theta=0.013651553546436159]:0.0017473721437613367,((4[&theta=6.159514279668388E-4]:8.950420060103899E-4,8[&theta=5.432654564494288E-4]:8.950420060103899E-4)[&theta=0.1322828535950165]:0.012068544828915987,(5[&theta=8.618838690612758E-4]:0.0011424131657856976,9[&theta=7.966396607324726E-4]:0.0011424131657856976)[&theta=0.05835337594029507]:0.01182117366914068)[&theta=0.12407972550100144]:0.01388135918447777)[&theta=0.3727795665177478]:0.00913372230058769)[&theta=0.025181155907346403]:0.03951013259732101,11[&theta=4.088905615881397E-5]:0.07548880091731285)[&theta=0.02199349027690925]:0.0;
tree STATE_3836500 = (((1[&theta=0.0017639931757921618]:0.0026044544651043816,2[&theta=0.0013785493924067934]:0.0026044544651043816)[&theta=0.7260538518472764]:0.03327440489639365,((((3[&theta=7.145484702613919E-4]:0.001015824152920949,(10[&theta=3.241623560767588E-4]:4.955565215362288E-4,13[&theta=3.3781120769580834E-4]:4.955565215362288E-4)[&theta=0.0171183802748843]:5.202676313847202E-4)[&theta=0.28639550840806705]:0.004978404254987275,(6[&theta=9.01622067146583E-4]:0.0012878551524970598,7[&theta=8.589762102423998E-4]:0.0012878551524970598)[&theta=0.5055617780766497]:0.004706373255411164)[&theta=0.467937809155373]:0.019033721915051358,12[&theta=0.004372075195019105]:0.025027950322959583)[&theta=0.01331109892204434]:0.0017425247327282553,((4[&theta=6.159514279668388E-4]:8.925590566795925E-4,8[&theta=5.166622452693025E-4]:8.925590566795925E-4)[&theta=0.14462244649156425]:0.012131190436700951,(5[&theta=8.662712900606658E-4]:0.0011392439804441899,9[&theta=7.462191661477603E-4]:0.0011392439804441899)[&theta=0.05835337594029507]:0.011884505512936355)[&theta=0.12407972550100144]:0.013746725562307294)[&theta=0.3963533639527757]:0.009108384305810194)[&theta=0.025181155907346403]:0.039400526951291585,11[&theta=5.1387913643912046E-5]:0.07527938631278962)[&theta=0.022120154222545978]:0.0;
tree STATE_3837000 = (((1[&theta=0.0018052756558389889]:0.0026226239349912356,2[&theta=0.0014014308808980324]:0.0026226239349912356)[&theta=0.870073705820893]:0.033506537308715854,((((3[&theta=7.145484702613919E-4]:0.0010229108524982043,(10[&theta=3.192411012795608E-4]:4.990136751996644E-4,13[&theta=3.3238371930852936E-4]:4.990136751996644E-4)[&theta=0.015243342617077271]:5.2389717729854E-4)[&theta=0.2952966560471603]:0.005013135123738306,(6[&theta=9.01622067146583E-4]:0.001296839623420028,7[&theta=8.589762102423998E-4]:0.001296839623420028)[&theta=0.4449437332118695]:0.004739206352816482)[&theta=0.47157226042613415]:0.019166506973037165,12[&theta=0.004800651506464056]:0.025202552949273677)[&theta=0.01331109892204434]:0.001754681117523079,((4[&theta=6.256238668834782E-4]:8.987858212937816E-4,8[&theta=5.166622452693025E-4]:8.987858212937816E-4)[&theta=0.13142165556677513]:0.01221582132669522,(5[&theta=8.662712900606658E-4]:0.0011471916944371973,9[&theta=7.285357030375037E-4]:0.0011471916944371973)[&theta=0.05894059281379225]:0.011967415453551804)[&theta=0.12204408228665052]:0.013842626918807754)[&theta=0.2640016293982877]:0.009171927176910333)[&theta=0.025334392895800015]:0.03967539706231078,11[&theta=5.178459661342695E-5]:0.07580455830601787)[&theta=0.020774994069263378]:0.0;
tree STATE_3837500 = (((1[&theta=0.0018011283794670658]:0.002638099514488482,2[&theta=0.0014014308808980324]:0.002638099514488482)[&theta=0.9063305535434415]:0.033704252686387874,((((3[&theta=7.446993624864831E-4]:0.0010289468449274752,(10[&theta=3.192411012795608E-4]:5.019582551288456E-4,13[&theta=3.295339063936579E-4]:5.019582551288456E-4)[&theta=0.017581847625414433]:5.269885897986296E-4)[&theta=0.3152846903929573]:0.005042716631823684,(6[&theta=9.01622067146583E-4]:0.0013044920147597275,7[&theta=8.589762102423998E-4]:0.0013044920147597275)[&theta=0.597602204253592]:0.004767171461991432)[&theta=0.4386391161750022]:0.019279604698711185,12[&theta=0.004991697830573264]:0.025351268175462346)[&theta=0.014546086761693198]:0.001765035139982895,((4[&theta=6.256238668834782E-4]:9.040893767303242E-4,8[&theta=5.166622452693025E-4]:9.040893767303242E-4)[&theta=0.1287338708354536]:0.012287904446025883,(5[&theta=8.662712900606658E-4]:0.0011539610432671898,9[&theta=7.325994111093226E-4]:0.0011539610432671898)[&theta=0.05894059281379225]:0.012038032779489017)[&theta=0.11774798750692848]:0.013924309492689033)[&theta=0.4368315252277955]:0.009226048885431118)[&theta=0.025083956576081343]:0.03990951364804409,11[&theta=4.081937751749284E-5]:0.07625186584892045)[&theta=0.02097296229408138]:0.0;
tree STATE_3838000 = (((1[&theta=0.0018011283794670658]:0.002636580760041995,2[&theta=0.0015060186961104638]:0.002636580760041995)[&theta=0.8571037175221812]:0.03368484914101295,((((3[&theta=7.446993624864831E-4]:0.0010283544800119935,(10[&theta=3.363432759255791E-4]:5.016692776555772E-4,13[&theta=3.379524503105525E-4]:5.016692776555772E-4)[&theta=0.01859864007118108]:5.266852023564163E-4)[&theta=0.27570065248734255]:0.00503981353879596,(6[&theta=9.01622067146583E-4]:0.0013037410184319005,7[&theta=8.589762102423998E-4]:0.0013037410184319005)[&theta=0.45630023361754074]:0.004764427000376052)[&theta=0.5155002625132388]:0.019268505426222843,12[&theta=0.004313145675070657]:0.025336673445030797)[&theta=0.013312749461105493]:0.0017640190088808148,((4[&theta=6.313904148948192E-4]:9.035688922855982E-4,8[&theta=5.166622452693025E-4]:9.035688922855982E-4)[&theta=0.11069570715049716]:0.012280830296846556,(5[&theta=8.540299281563329E-4]:0.0011532967076513764,9[&theta=7.570717832592201E-4]:0.0011532967076513764)[&theta=0.06742373027180124]:0.012031102481480777)[&theta=0.12882014261157926]:0.013916293264779458)[&theta=0.3642810555252459]:0.009220737447143329)[&theta=0.02509536026681611]:0.03988653773262574,11[&theta=4.014714154165726E-5]:0.07620796763368068)[&theta=0.020525058274800365]:0.0;
tree STATE_3838500 = (((1[&theta=0.0017890251021279364]:0.002636580760041995,2[&theta=0.001493144314415125]:0.002636580760041995)[&theta=0.8608299639626904]:0.03368484914101295,((((3[&theta=7.446993624864831E-4]:0.0010283544800119935,(10[&theta=3.367699054297552E-4]:5.016692776555772E-4,13[&theta=3.379524503105525E-4]:5.016692776555772E-4)[&theta=0.019062583438209768]:5.266852023564163E-4)[&theta=0.30628034918073765]:0.00503981353879596,(6[&theta=8.947952426333512E-4]:0.0013037410184319005,7[&theta=8.769234856785092E-4]:0.0013037410184319005)[&theta=0.4539192298264068]:0.004764427000376052)[&theta=0.44447581434489347]:0.019268505426222843,12[&theta=0.0045389163207901415]:0.025336673445030797)[&theta=0.013273664443972242]:0.0017640190088808148,((4[&theta=6.387285076756023E-4]:9.035688922855982E-4,8[&theta=5.287738247242891E-4]:9.035688922855982E-4)[&theta=0.12387070053340597]:0.012280830296846556,(5[&theta=8.770825103242015E-4]:0.0011532967076513764,9[&theta=7.800449392687307E-4]:0.0011532967076513764)[&theta=0.06141074869126022]:0.012031102481480777)[&theta=0.13302671904202593]:0.013916293264779458)[&theta=0.30265974177653526]:0.009220737447143329)[&theta=0.02509536026681611]:0.03988653773262574,11[&theta=3.3568484491356486E-5]:0.07620796763368068)[&theta=0.021585758149479023]:0.0;
tree STATE_3839000 = (((1[&theta=0.0017890251021279364]:0.0026194759616581906,2[&theta=0.0014642657339796845]:0.0026194759616581906)[&theta=0.7073518722196944]:0.03346631892874791,((((3[&theta=7.13343436891918E-4]:0.001021683037849377,(10[&theta=3.250942930796208E-4]:4.984147018884723E-4,13[&theta=3.379524503105525E-4]:4.984147018884723E-4)[&theta=0.01728536724971712]:5.232683359609047E-4)[&theta=0.2957175549383524]:0.0050071177853490976,(6[&theta=8.947952426333512E-4]:0.0012952830081168216,7[&theta=8.423978541756012E-4]:0.0012952830081168216)[&theta=0.4948386938479908]:0.004733517815081653)[&theta=0.48737205752375695]:0.019299914192244486,12[&theta=0.004555979178628103]:0.02532871501544296)[&theta=0.012566645145222939]:0.0015961618945221565,((4[&theta=6.387285076756023E-4]:8.97706995710059E-4,8[&theta=5.076566306831697E-4]:8.97706995710059E-4)[&theta=0.13382324091563255]:0.012201158500178385,(5[&theta=8.717244338368788E-4]:0.0011458147037013938,9[&theta=7.243882415603319E-4]:0.0011458147037013938)[&theta=0.06287210337776489]:0.01195305079218705)[&theta=0.1271435368174988]:0.013826011414076673)[&theta=0.4320816227435297]:0.009160917980440983)[&theta=0.024650492418087266]:0.04025140157166192,11[&theta=6.480592799035661E-5]:0.07633719646206802)[&theta=0.02156083685994715]:0.0;
tree STATE_3839500 = (((1[&theta=0.0017890251021279364]:0.0026194759616581906,2[&theta=0.001404617452434057]:0.0026194759616581906)[&theta=0.8708769240243804]:0.03346631892874791,((((3[&theta=7.13343436891918E-4]:0.001021683037849377,(10[&theta=3.159924858072016E-4]:4.984147018884723E-4,13[&theta=3.379524503105525E-4]:4.984147018884723E-4)[&theta=0.01642717056806992]:5.232683359609047E-4)[&theta=0.33733712104430075]:0.0050071177853490976,(6[&theta=8.947952426333512E-4]:0.0012952830081168216,7[&theta=8.864634772940668E-4]:0.0012952830081168216)[&theta=0.5938579861060629]:0.004733517815081653)[&theta=0.46646708166328055]:0.019299914192244486,12[&theta=0.004390944322232767]:0.02532871501544296)[&theta=0.012566645145222939]:0.0015961618945221565,((4[&theta=6.067066959795829E-4]:8.97706995710059E-4,8[&theta=5.319640181475611E-4]:8.97706995710059E-4)[&theta=0.11783722785824519]:0.012201158500178385,(5[&theta=8.541619607625407E-4]:0.0011458147037013938,9[&theta=7.252809914209309E-4]:0.0011458147037013938)[&theta=0.06287210337776489]:0.01195305079218705)[&theta=0.126296551364478]:0.013826011414076673)[&theta=0.3697144967783849]:0.009160917980440983)[&theta=0.026223005264063733]:0.04025140157166192,11[&theta=5.562811637234189E-5]:0.07633719646206802)[&theta=0.021415266843337184]:0.0;
tree STATE_3840000 = (((1[&theta=0.0017324935920716106]:0.002584562154776854,2[&theta=0.001404617452434057]:0.002584562154776854)[&theta=0.6355252712146302]:0.03302026154429003,((((3[&theta=7.13343436891918E-4]:0.00100806548808006,(10[&theta=3.159924858072016E-4]:4.917715584112032E-4,13[&theta=3.379524503105525E-4]:4.917715584112032E-4)[&theta=0.016230320421717806]:5.162939296688567E-4)[&theta=0.433461157558705]:0.007050188856532488,(6[&theta=8.947952426333512E-4]:0.0012780187684505642,7[&theta=8.650723697142577E-4]:0.0012780187684505642)[&theta=0.5887525509062443]:0.0067802355761619835)[&theta=0.3968191572193645]:0.016932865717662077,12[&theta=0.004651813379754878]:0.024991120062274625)[&theta=0.012092738589864566]:0.001574887376659652,((4[&theta=6.067066959795829E-4]:8.857418663700648E-4,8[&theta=5.307803562303022E-4]:8.857418663700648E-4)[&theta=0.12013222144470105]:0.012038534793055626,(5[&theta=8.420774617468897E-4]:0.001130542659264879,9[&theta=7.252809914209309E-4]:0.001130542659264879)[&theta=0.062296949342298284]:0.011793734000160812)[&theta=0.1256364158906108]:0.013641730779508586)[&theta=0.4061929168923188]:0.009038816260132611)[&theta=0.025806248838552245]:0.03971490889841497,11[&theta=2.5009085935378568E-5]:0.07531973259748186)[&theta=0.02029924733052367]:0.0;
tree STATE_3840500 = (((1[&theta=0.0017509108931055724]:0.0025848770499172316,2[&theta=0.0013821704262112116]:0.0025848770499172316)[&theta=0.7235130244327883]:0.03302428463186604,((((3[&theta=7.229724966060574E-4]:0.001008188307692965,(10[&theta=3.159924858072016E-4]:4.91831474352336E-4,13[&theta=3.379524503105525E-4]:4.91831474352336E-4)[&theta=0.020838762729839987]:5.16356833340629E-4)[&theta=0.39373272217687294]:0.007051047829958823,(6[&theta=9.106347515131353E-4]:0.0012781744783446956,7[&theta=8.635249376967284E-4]:0.0012781744783446956)[&theta=0.7236010625180997]:0.006781061659307093)[&theta=0.36911374392774804]:0.016934928766181648,12[&theta=0.0047518248159372145]:0.024994164903833438)[&theta=0.01287024059031345]:0.0015750792561161527,((4[&theta=6.067066959795829E-4]:8.858497824473908E-4,8[&theta=5.307803562303022E-4]:8.858497824473908E-4)[&theta=0.12281764491980811]:0.012040001531279194,(5[&theta=8.442645599656938E-4]:0.001130680401121361,9[&theta=7.310627488869535E-4]:0.001130680401121361)[&theta=0.062296949342298284]:0.011795170912605225)[&theta=0.131892559689704]:0.013643392846223006)[&theta=0.35241575197105973]:0.009039917521833678)[&theta=0.024354953301365955]:0.03971974764132913,11[&theta=1.5009090688160169E-5]:0.0753289093231124)[&theta=0.0197876665474904]:0.0;
tree STATE_3841000 = (((1[&theta=0.0017509108931055724]:0.0026310960392738106,2[&theta=0.0015172128972358633]:0.0026310960392738106)[&theta=0.7343311532210018]:0.03361477657033472,((((3[&theta=7.374166627085804E-4]:0.0010262152558854062,(10[&theta=3.149755356938341E-4]:5.00625685155921E-4,13[&theta=3.379524503105525E-4]:5.00625685155921E-4)[&theta=0.01706480490841643]:5.255895707294852E-4)[&theta=0.3457135895403461]:0.00717712435054847,(6[&theta=8.801769502486831E-4]:0.001301028924211804,7[&theta=8.871513390585021E-4]:0.001301028924211804)[&theta=0.6333461806014373]:0.006902310682222072)[&theta=0.4254104744533832]:0.01723773438412144,12[&theta=0.0043040810935083985]:0.025441073990555316)[&theta=0.01287024059031345]:0.0016032425188046186,((4[&theta=6.067066959795829E-4]:9.016892521303975E-4,8[&theta=5.23850519731687E-4]:9.016892521303975E-4)[&theta=0.1303963794402647]:0.012255283222392976,(5[&theta=8.681901345909647E-4]:0.0011508975737047895,9[&theta=7.310627488869535E-4]:0.0011508975737047895)[&theta=0.0666447094446656]:0.012006074900818583)[&theta=0.12330626188612638]:0.013887344034836562)[&theta=0.5212617906706616]:0.0092015561002486)[&theta=0.025167765552033802]:0.04042995805289953,11[&theta=1.4006804563778979E-5]:0.07667583066250806)[&theta=0.019859309049115682]:0.0;
tree STATE_3841500 = (((1[&theta=0.0017509108931055724]:0.0026425836388389596,2[&theta=0.0014916267458247668]:0.0026425836388389596)[&theta=0.8225307182903381]:0.033761541677707445,((((3[&theta=7.374166627085804E-4]:0.001036105497354651,(10[&theta=3.149755356938341E-4]:5.028114614701474E-4,13[&theta=3.2655469630161424E-4]:5.028114614701474E-4)[&theta=0.017999526840290762]:5.332940358845036E-4)[&theta=0.3846830615252359]:0.00679178771008432,(6[&theta=9.056565145439282E-4]:0.0013067093323310556,7[&theta=8.648521867975548E-4]:0.0013067093323310556)[&theta=0.7532517571938949]:0.006521183875107916)[&theta=0.388826681852224]:0.017724258777286218,12[&theta=0.004756888426834917]:0.02555215198472519)[&theta=0.013148122486767529]:0.0016102424183852236,((4[&theta=6.067066959795829E-4]:9.05626107686431E-4,8[&theta=5.358250944150861E-4]:9.05626107686431E-4)[&theta=0.12200198051709951]:0.012308790880081974,(5[&theta=8.681901345909647E-4]:0.0011559224949808944,9[&theta=7.35973820985035E-4]:0.0011559224949808944)[&theta=0.0666447094446656]:0.01205849449278751)[&theta=0.12797558300455372]:0.013947977415342008)[&theta=0.5772151863286872]:0.00924173091343599)[&theta=0.025167765552033802]:0.040606478849409745,11[&theta=4.4493620256552095E-5]:0.07701060416595615)[&theta=0.019238160927411735]:0.0;
tree STATE_3842000 = (((1[&theta=0.00170068836594727]:0.002567905743792241,2[&theta=0.0014224728580228428]:0.002567905743792241)[&theta=0.7478864512385753]:0.03280745991129986,((((3[&theta=6.835306468996075E-4]:0.0010068257514076983,(10[&theta=3.1849404480577037E-4]:4.886022985145891E-4,13[&theta=3.2655469630161424E-4]:4.886022985145891E-4)[&theta=0.021288846480472284]:5.182234528931091E-4)[&theta=0.30442364512745973]:0.006599855692365437,(6[&theta=8.805750654308661E-4]:0.0012697824775128445,7[&theta=8.719791240763979E-4]:0.0012697824775128445)[&theta=0.6324835904983828]:0.006336898966260291)[&theta=0.43660161364527467]:0.017223381409661023,12[&theta=0.004632785998223183]:0.02483006285343416)[&theta=0.011893574537337461]:0.0015647378929834165,((4[&theta=6.217644563021325E-4]:8.80033634310228E-4,8[&theta=5.381523433174521E-4]:8.80033634310228E-4)[&theta=0.11899198727446222]:0.01196095152317949,(5[&theta=8.617133695004699E-4]:0.0011232567895350487,9[&theta=7.35973820985035E-4]:0.0011232567895350487)[&theta=0.05892599658388222]:0.01171772836795467)[&theta=0.12701337976153082]:0.013553815588927858)[&theta=0.4483317872929363]:0.008980564908674521)[&theta=0.026249466754666134]:0.03945896309204082,11[&theta=5.6179509840303444E-5]:0.07483432874713292)[&theta=0.023092999354453792]:0.0;
tree STATE_3842500 = (((1[&theta=0.0016884767057337782]:0.002595757052334089,2[&theta=0.0014224728580228428]:0.002595757052334089)[&theta=0.6968404181155471]:0.03316328710264939,((((3[&theta=7.034759488074399E-4]:0.0010177457062067099,(10[&theta=3.20436954689479E-4]:4.939016415310075E-4,13[&theta=3.2655469630161424E-4]:4.939016415310075E-4)[&theta=0.019007180222315283]:5.238440646757024E-4)[&theta=0.3391226992145218]:0.006671437220489709,(6[&theta=8.940390241980035E-4]:0.0012835544407742436,7[&theta=8.866094951084252E-4]:0.0012835544407742436)[&theta=0.6324835904983828]:0.006405628485922175)[&theta=0.4207205993436458]:0.017410184882075866,12[&theta=0.004428106363373784]:0.025099367808772283)[&theta=0.012070811635917635]:0.001581708920035306,((4[&theta=6.091273360248769E-4]:8.895784115418806E-4,8[&theta=5.381523433174521E-4]:8.895784115418806E-4)[&theta=0.12119032025834042]:0.012090679085077537,(5[&theta=8.617133695004699E-4]:0.001135439546434399,9[&theta=7.182742028089677E-4]:0.001135439546434399)[&theta=0.0625408798592842]:0.011844817950185018)[&theta=0.12027265464102542]:0.013700819232188171)[&theta=0.5265455873231686]:0.009077967426175886)[&theta=0.02549884744574168]:0.039886931976208226,11[&theta=4.087667473639332E-5]:0.0756459761311917)[&theta=0.022440072441878765]:0.0;
tree STATE_3843000 = (((1[&theta=0.0017319304351356367]:0.0025862662902855394,2[&theta=0.001415085343728268]:0.0025862662902855394)[&theta=0.7449878350809515]:0.033042033510616964,((((3[&theta=7.034759488074399E-4]:0.0010140245635385794,(10[&theta=3.2094776911717693E-4]:4.920958088353228E-4,13[&theta=3.360314629387771E-4]:4.920958088353228E-4)[&theta=0.017257859031335754]:5.219287547032565E-4)[&theta=0.3824518473011182]:0.006647044713061261,(6[&theta=8.580349389784396E-4]:0.0012788614323269417,7[&theta=8.504274841069617E-4]:0.0012788614323269417)[&theta=0.7140620241024335]:0.006382207844272898)[&theta=0.39242375854611]:0.01734652872373529,12[&theta=0.004861334392636223]:0.02500759800033513)[&theta=0.012417999098891241]:0.0015759257813642118,((4[&theta=6.091273360248769E-4]:8.863258817953547E-4,8[&theta=5.206462117330699E-4]:8.863258817953547E-4)[&theta=0.12611412046614617]:0.01204647242170792,(5[&theta=8.78052164666019E-4]:0.0011312880845146358,9[&theta=7.182742028089677E-4]:0.0011312880845146358)[&theta=0.0625408798592842]:0.011801510218988637)[&theta=0.12027265464102542]:0.013650725478196069)[&theta=0.30974243985076577]:0.009044776019203164)[&theta=0.02566300119523981]:0.03974109499200646,11[&theta=4.8252460977928957E-5]:0.07536939479290897)[&theta=0.01951424627806526]:0.0;
tree STATE_3843500 = (((1[&theta=0.0017319304351356367]:0.0025807004044175715,2[&theta=0.001417908627144785]:0.0025807004044175715)[&theta=0.7004320837520079]:0.032814210854556894,((((3[&theta=7.058196906375081E-4]:0.0010118422882604413,(10[&theta=3.2094776911717693E-4]:4.910367728349037E-4,13[&theta=3.2890059224576694E-4]:4.910367728349037E-4)[&theta=0.020693529524081936]:5.208055154255376E-4)[&theta=0.3109556462127061]:0.0066327396539220896,(6[&theta=8.580349389784396E-4]:0.0012761092034477986,7[&theta=8.542741712473308E-4]:0.0012761092034477986)[&theta=0.7232437150553441]:0.006368472738734732)[&theta=0.42651993201085564]:0.017309197378759564,12[&theta=0.004569703738234142]:0.024953779320942095)[&theta=0.011994272482814995]:0.0015725342423458175,((4[&theta=6.017778559200366E-4]:8.844184259705508E-4,8[&theta=5.066931121991538E-4]:8.844184259705508E-4)[&theta=0.12639720864138856]:0.012020547291390635,(5[&theta=8.270750219614211E-4]:0.0011288534472207686,9[&theta=7.162119812584025E-4]:0.0011288534472207686)[&theta=0.062040275208146874]:0.011776112270140417)[&theta=0.12970896843856056]:0.013621347845926727)[&theta=0.3731724564467602]:0.008868597695686556)[&theta=0.025270930391604593]:0.039812281578578676,11[&theta=6.164057687123273E-5]:0.07520719283755314)[&theta=0.022263277393044786]:0.0;
tree STATE_3844000 = (((1[&theta=0.0017319304351356367]:0.002574362980205543,2[&theta=0.0014700319194164298]:0.002574362980205543)[&theta=0.6971361036417676]:0.03273362901948131,((((3[&theta=7.058196906375081E-4]:0.001009357507847574,(10[&theta=3.188481427262439E-4]:4.898309341688449E-4,13[&theta=3.2890059224576694E-4]:4.898309341688449E-4)[&theta=0.017280748586164733]:5.19526573678729E-4)[&theta=0.29248887513143645]:0.006616451639705913,(6[&theta=8.580349389784396E-4]:0.0012729754629526684,7[&theta=8.542741712473308E-4]:0.0012729754629526684)[&theta=0.6196385892175167]:0.006352833684600818)[&theta=0.45202119714681616]:0.01726669119463561,12[&theta=0.0043630922016109465]:0.024892500342189098)[&theta=0.013030025804802454]:0.0015686725710860987,((4[&theta=6.194518280888148E-4]:8.822465602488594E-4,8[&theta=5.066931121991538E-4]:8.822465602488594E-4)[&theta=0.1384986054624381]:0.011991028441656707,(5[&theta=8.397473042860886E-4]:0.0011260813225851456,9[&theta=7.162119812584025E-4]:0.0011260813225851456)[&theta=0.06130815007959522]:0.01174719367932042)[&theta=0.11615467243138185]:0.01358789791136963)[&theta=0.42212719128206894]:0.008846819086411661)[&theta=0.025729378423556867]:0.03971451458602879,11[&theta=7.924106926626556E-5]:0.07502250658571565)[&theta=0.02085976310572485]:0.0;
tree STATE_3844500 = (((1[&theta=0.0017847486354709906]:0.002574362980205543,2[&theta=0.0014564905841524321]:0.002574362980205543)[&theta=0.8427336323823783]:0.03273362901948131,((((3[&theta=7.058196906375081E-4]:0.001009357507847574,(10[&theta=3.184072710849897E-4]:4.898309341688449E-4,13[&theta=3.2890059224576694E-4]:4.898309341688449E-4)[&theta=0.017167668916032757]:5.19526573678729E-4)[&theta=0.3513607561500364]:0.006616451639705913,(6[&theta=8.670153490934966E-4]:0.0012729754629526684,7[&theta=8.247620506138167E-4]:0.0012729754629526684)[&theta=0.6190840847154762]:0.006352833684600818)[&theta=0.4178859331832078]:0.01726669119463561,12[&theta=0.0048490291705928085]:0.024892500342189098)[&theta=0.011970200428625921]:0.0015686725710860987,((4[&theta=5.974021536345688E-4]:8.822465602488594E-4,8[&theta=4.990704752748148E-4]:8.822465602488594E-4)[&theta=0.1220758551021804]:0.011991028441656707,(5[&theta=8.576430388611592E-4]:0.0011260813225851456,9[&theta=7.052989299120854E-4]:0.0011260813225851456)[&theta=0.0613714992926932]:0.01174719367932042)[&theta=0.11615467243138185]:0.01358789791136963)[&theta=0.32090163629370866]:0.008846819086411661)[&theta=0.025026575815668934]:0.03971451458602879,11[&theta=2.0671729653361893E-5]:0.07502250658571565)[&theta=0.018260301945424516]:0.0;
tree STATE_3845000 = (((1[&theta=0.0018042372897142788]:0.002574362980205543,2[&theta=0.0014055973772334166]:0.002574362980205543)[&theta=0.8735606805676521]:0.03273362901948131,((((3[&theta=7.148768660798625E-4]:0.001009357507847574,(10[&theta=3.184072710849897E-4]:4.898309341688449E-4,13[&theta=3.276352440444188E-4]:4.898309341688449E-4)[&theta=0.016548151962115124]:5.19526573678729E-4)[&theta=0.40288967887653887]:0.006616451639705913,(6[&theta=8.670153490934966E-4]:0.0012729754629526684,7[&theta=8.482425567667496E-4]:0.0012729754629526684)[&theta=0.5586287567928139]:0.006352833684600818)[&theta=0.41285770704871716]:0.01726669119463561,12[&theta=0.00475704892603564]:0.024892500342189098)[&theta=0.012689934819964851]:0.0015686725710860987,((4[&theta=5.974021536345688E-4]:8.822465602488594E-4,8[&theta=5.041390080428092E-4]:8.822465602488594E-4)[&theta=0.14416526350337636]:0.011991028441656707,(5[&theta=8.533040356343149E-4]:0.0011260813225851456,9[&theta=7.052989299120854E-4]:0.0011260813225851456)[&theta=0.062361033067683584]:0.01174719367932042)[&theta=0.11821901777242087]:0.01358789791136963)[&theta=0.3194124011164614]:0.008846819086411661)[&theta=0.02615680596151553]:0.03971451458602879,11[&theta=3.975681708930131E-5]:0.07502250658571565)[&theta=0.020667450664143758]:0.0;
tree STATE_3845500 = (((1[&theta=0.0018301105306736333]:0.0026088386373638484,2[&theta=0.001424421021627279]:0.0026088386373638484)[&theta=0.787139617864062]:0.03317199508530031,((((3[&theta=7.244504382353343E-4]:0.001022874740521552,(10[&theta=3.2267135505412804E-4]:4.96390709725666E-4,13[&theta=3.338999150462711E-4]:4.96390709725666E-4)[&theta=0.01854307439604267]:5.26484030795886E-4)[&theta=0.37263488967297353]:0.006705058615524371,(6[&theta=8.786263472923399E-4]:0.0012900230455853967,7[&theta=8.821892046528938E-4]:0.0012900230455853967)[&theta=0.6579919636520235]:0.006437910310460526)[&theta=0.4145097396384102]:0.017497925302048488,12[&theta=0.004484453078129524]:0.025225858658094413)[&theta=0.012651189513460682]:0.0015896801050547874,((4[&theta=6.055605106426791E-4]:8.940615335739518E-4,8[&theta=5.182334335956632E-4]:8.940615335739518E-4)[&theta=0.13391567993475767]:0.012151611307673928,(5[&theta=8.647314130517676E-4]:0.0011411617109796045,9[&theta=7.226992288964702E-4]:0.0011411617109796045)[&theta=0.061964293537173976]:0.011904511130268275)[&theta=0.11980219712888761]:0.01376986592190132)[&theta=0.44989927228980947]:0.008965294959514963)[&theta=0.0256410018652874]:0.040246368096821236,11[&theta=2.90261615306661E-5]:0.0760272018194854)[&theta=0.02127641805008265]:0.0;
tree STATE_3846000 = (((1[&theta=0.0018301105306736333]:0.0026088386373638484,2[&theta=0.0014464579035415538]:0.0026088386373638484)[&theta=0.6402463167357436]:0.03317199508530031,((((3[&theta=7.015344804800967E-4]:0.001022874740521552,(10[&theta=3.2267135505412804E-4]:4.96390709725666E-4,13[&theta=3.338999150462711E-4]:4.96390709725666E-4)[&theta=0.0179226220117468]:5.26484030795886E-4)[&theta=0.36339957815422647]:0.006705058615524371,(6[&theta=8.86420773000826E-4]:0.0012900230455853967,7[&theta=8.352112984500615E-4]:0.0012900230455853967)[&theta=0.6019036947967683]:0.006437910310460526)[&theta=0.3996914683164881]:0.017497925302048488,12[&theta=0.005139132114423901]:0.025225858658094413)[&theta=0.014100575397718801]:0.0016221930043702447,((4[&theta=6.094967575783325E-4]:8.940615335739518E-4,8[&theta=5.268519034970397E-4]:8.940615335739518E-4)[&theta=0.14244475249851696]:0.012151611307673928,(5[&theta=8.647314130517676E-4]:0.0011411617109796045,9[&theta=7.226992288964702E-4]:0.0011411617109796045)[&theta=0.061964293537173976]:0.011904511130268275)[&theta=0.12123625364291032]:0.013802378821216777)[&theta=0.523535479095721]:0.008932782060199505)[&theta=0.02478782791378188]:0.040246368096821236,11[&theta=1.2648201750842087E-4]:0.0760272018194854)[&theta=0.020688674554528944]:0.0;
tree STATE_3846500 = (((1[&theta=0.0017207677545798235]:0.0025558300119579228,2[&theta=0.0014776544858001747]:0.0025558300119579228)[&theta=0.7233865240145984]:0.032497977981957846,((((3[&theta=7.168867991048457E-4]:0.0010020910925101598,(10[&theta=3.1980101880140725E-4]:4.8630461669945345E-4,13[&theta=3.236799848472703E-4]:4.8630461669945345E-4)[&theta=0.01625673882978655]:5.157864758107063E-4)[&theta=0.39431229724415096]:0.006568819472411152,(6[&theta=8.86420773000826E-4]:0.0012638112487310133,7[&theta=8.352112984500615E-4]:0.0012638112487310133)[&theta=0.5693548683011433]:0.006307099316190299)[&theta=0.4091726795009298]:0.017142387418473442,12[&theta=0.004348713935349088]:0.024713297983394753)[&theta=0.012635278681893106]:0.0015892318928345493,((4[&theta=6.034942160587736E-4]:8.758952230002329E-4,8[&theta=5.140864155726986E-4]:8.758952230002329E-4)[&theta=0.13424488399490664]:0.011904704426327758,(5[&theta=8.644131218112648E-4]:0.001117974606649523,9[&theta=7.020767631199873E-4]:0.001117974606649523)[&theta=0.061964293537173976]:0.011662625042678468)[&theta=0.12123625364291032]:0.013521930226901312)[&theta=0.32922047221930717]:0.008751278117686466)[&theta=0.02515722444250408]:0.039428607803087955,11[&theta=6.316620923442332E-5]:0.07448241579700372)[&theta=0.020688674554528944]:0.0;
tree STATE_3847000 = (((1[&theta=0.0016953524242910268]:0.002582323670498053,2[&theta=0.0014648592158755325]:0.002582323670498053)[&theta=0.8071827827177709]:0.032834851063450105,((((3[&theta=6.919104736475048E-4]:0.0010124787392264342,(10[&theta=3.1980101880140725E-4]:4.913456360164832E-4,13[&theta=3.159729530158796E-4]:4.913456360164832E-4)[&theta=0.020912141455004196]:5.21133103209951E-4)[&theta=0.32998672120972883]:0.006636911661367217,(6[&theta=8.86420773000826E-4]:0.001276911878869324,7[&theta=8.764127061322162E-4]:0.001276911878869324)[&theta=0.6338257057791207]:0.006372478521724327)[&theta=0.4120372943703298]:0.017320084900975315,12[&theta=0.0045154952754384295]:0.024969475301568966)[&theta=0.011997226163151837]:0.0016057058237739508,((4[&theta=5.924809723436987E-4]:8.849747270543082E-4,8[&theta=5.140864155726986E-4]:8.849747270543082E-4)[&theta=0.13288665293333743]:0.012028108241376746,(5[&theta=8.644131218112648E-4]:0.0011295634984563058,9[&theta=7.020767631199873E-4]:0.0011295634984563058)[&theta=0.06111267631195203]:0.011783519469974748)[&theta=0.13029059944912955]:0.013662098156911863)[&theta=0.34724747405227424]:0.008841993608605239)[&theta=0.02571225671101272]:0.039837323588942396,11[&theta=2.8597012399840453E-5]:0.07525449832289055)[&theta=0.024846764965500617]:0.0;
tree STATE_3847500 = (((1[&theta=0.0016953524242910268]:0.002582323670498053,2[&theta=0.0014295603904413926]:0.002582323670498053)[&theta=0.7952713641016727]:0.032834851063450105,((((3[&theta=7.302918007060113E-4]:0.0010124787392264342,(10[&theta=3.1684867460936945E-4]:4.913456360164832E-4,13[&theta=3.159729530158796E-4]:4.913456360164832E-4)[&theta=0.016332224328768068]:5.21133103209951E-4)[&theta=0.39406333266534804]:0.006636911661367217,(6[&theta=8.86420773000826E-4]:0.001276911878869324,7[&theta=8.615357872500898E-4]:0.001276911878869324)[&theta=0.5336932233115157]:0.006372478521724327)[&theta=0.4239196059802995]:0.017320084900975315,12[&theta=0.00454052694496267]:0.024969475301568966)[&theta=0.012515044842314917]:0.0016057058237739508,((4[&theta=5.924809723436987E-4]:8.849747270543082E-4,8[&theta=5.095535399611205E-4]:8.849747270543082E-4)[&theta=0.12144950588309954]:0.012028108241376746,(5[&theta=8.644131218112648E-4]:0.0011295634984563058,9[&theta=7.212138527443636E-4]:0.0011295634984563058)[&theta=0.06111267631195203]:0.011783519469974748)[&theta=0.13029059944912955]:0.013662098156911863)[&theta=0.3453065723713576]:0.008841993608605239)[&theta=0.025448626202389957]:0.039837323588942396,11[&theta=2.6381014440954756E-5]:0.07525449832289055)[&theta=0.01927844867832892]:0.0;
tree STATE_3848000 = (((1[&theta=0.0017382879654283647]:0.002582323670498053,2[&theta=0.00141421572916508]:0.002582323670498053)[&theta=0.8105837016554226]:0.032834851063450105,((((3[&theta=7.331723866760781E-4]:0.0010124787392264342,(10[&theta=3.264104543588057E-4]:4.913456360164832E-4,13[&theta=3.403488777135332E-4]:4.913456360164832E-4)[&theta=0.01774885895516315]:5.21133103209951E-4)[&theta=0.309276697774781]:0.006636911661367217,(6[&theta=8.698569744106385E-4]:0.001276911878869324,7[&theta=8.895258090384894E-4]:0.001276911878869324)[&theta=0.7044345250543611]:0.006372478521724327)[&theta=0.43153831945766163]:0.017320084900975315,12[&theta=0.004530350418688653]:0.024969475301568966)[&theta=0.012515044842314917]:0.0016057058237739508,((4[&theta=6.209613074084092E-4]:8.849747270543082E-4,8[&theta=5.095535399611205E-4]:8.849747270543082E-4)[&theta=0.12144950588309954]:0.012028108241376746,(5[&theta=8.644131218112648E-4]:0.0011295634984563058,9[&theta=7.212138527443636E-4]:0.0011295634984563058)[&theta=0.05801193298904199]:0.011783519469974748)[&theta=0.12501062253875833]:0.013662098156911863)[&theta=0.45259076237272555]:0.008841993608605239)[&theta=0.025448626202389957]:0.039837323588942396,11[&theta=5.9376292133388425E-5]:0.07525449832289055)[&theta=0.022596838003053323]:0.0;
tree STATE_3848500 = (((1[&theta=0.00168816065685104]:0.00257720171699975,2[&theta=0.0014186592934644267]:0.00257720171699975)[&theta=0.761502194360896]:0.032769724223545384,((((3[&theta=7.110508653847055E-4]:0.0010104705211708958,(10[&theta=3.1625054968109113E-4]:4.903710682161636E-4,13[&theta=3.292764317706808E-4]:4.903710682161636E-4)[&theta=0.01707503308694503]:5.200994529547322E-4)[&theta=0.27952227050843875]:0.005584172627552328,(6[&theta=8.735504703014083E-4]:0.0012743791664368278,7[&theta=8.92320761072239E-4]:0.0012743791664368278)[&theta=0.46253827925961505]:0.005320263982286396)[&theta=0.45951085735011193]:0.018325306025337877,12[&theta=0.004544585095173195]:0.024919949174061103)[&theta=0.0127043427862174]:0.001602520959438282,((4[&theta=6.094692739786728E-4]:8.832194089851867E-4,8[&theta=5.187261273746536E-4]:8.832194089851867E-4)[&theta=0.15309560615086473]:0.012004250886937127,(5[&theta=8.743784794168965E-4]:0.0011273230466575747,9[&theta=7.234799568911058E-4]:0.0011273230466575747)[&theta=0.05942543702095784]:0.01176014724926474)[&theta=0.1152080139735261]:0.01363499983757707)[&theta=0.3949315497165258]:0.008824455807045752)[&theta=0.02462546947502846]:0.039758307576639,11[&theta=2.8906178575050513E-5]:0.07510523351718414)[&theta=0.017533492955912437]:0.0;
tree STATE_3849000 = (((1[&theta=0.00168816065685104]:0.0025737464607441768,2[&theta=0.0014513908645842725]:0.0025737464607441768)[&theta=0.8112626268463213]:0.032725789829947116,((((3[&theta=7.110508653847055E-4]:0.0010091157825928801,(10[&theta=3.1034550839892974E-4]:4.89713627360902E-4,13[&theta=3.287497682564926E-4]:4.89713627360902E-4)[&theta=0.016499355777480757]:5.194021552319782E-4)[&theta=0.3180065727025652]:0.005576685923164279,(6[&theta=8.757891762639689E-4]:0.00127267060534215,7[&theta=8.325125665692198E-4]:0.00127267060534215)[&theta=0.6452049072504344]:0.005313131100415009)[&theta=0.413449363381621]:0.01830073727394303,12[&theta=0.0045416353368137935]:0.02488653897970019)[&theta=0.0127043427862174]:0.0016003724583980826,((4[&theta=6.094692739786728E-4]:8.820352760677632E-4,8[&theta=5.369356685571226E-4]:8.820352760677632E-4)[&theta=0.1282747577739881]:0.011988156778859765,(5[&theta=8.743784794168965E-4]:0.0011258116438118751,9[&theta=7.234799568911058E-4]:0.0011258116438118751)[&theta=0.05942543702095784]:0.011744380411115654)[&theta=0.12474297742929187]:0.013616719383170743)[&theta=0.31826633105887453]:0.008812624852593019)[&theta=0.02462546947502846]:0.039705003584150154,11[&theta=3.115339390125722E-5]:0.07500453987484144)[&theta=0.01710161999234387]:0.0;
tree STATE_3849500 = (((1[&theta=0.0016873037262136634]:0.0025579306966122795,2[&theta=0.0014513908645842725]:0.0025579306966122795)[&theta=0.6977709017183132]:0.03252468867997959,((((3[&theta=7.07375831398987E-4]:0.0010029147299862261,(10[&theta=3.1322190263669773E-4]:4.8670431959082876E-4,13[&theta=3.2572624791094766E-4]:4.8670431959082876E-4)[&theta=0.01969475589171368]:5.162104103953974E-4)[&theta=0.3053735316753196]:0.006298557541725499,(6[&theta=8.570128242850327E-4]:0.0012648499989154117,7[&theta=8.670910930442431E-4]:0.0012648499989154117)[&theta=0.5917808975966401]:0.0060366222727963135)[&theta=0.4001989492938815]:0.01743213803511196,12[&theta=0.0045416353368137935]:0.024733610306823684)[&theta=0.012814560760427786]:0.0015561531050064005,((4[&theta=5.999749705583291E-4]:8.766151377227193E-4,8[&theta=5.294136921255452E-4]:8.766151377227193E-4)[&theta=0.11332680359541907]:0.011914489126321903,(5[&theta=8.743784794168965E-4]:0.0011188934909607494,9[&theta=7.234799568911058E-4]:0.0011188934909607494)[&theta=0.06128098275928038]:0.011672210773083874)[&theta=0.12302637178281893]:0.013498659147785462)[&theta=0.37181176735999133]:0.008792855964761787)[&theta=0.02462546947502846]:0.03946101491583296,11[&theta=2.9767088599132457E-5]:0.07454363429242483)[&theta=0.02158059547619399]:0.0;
tree STATE_3850000 = (((1[&theta=0.0017009816409253762]:0.0025774133811549845,2[&theta=0.0014513908645842725]:0.0025774133811549845)[&theta=0.7481669611888261]:0.03277241558291757,((((3[&theta=7.216482813911265E-4]:0.0010105535105573464,(10[&theta=3.119558915896411E-4]:4.904113421214698E-4,13[&theta=3.2572624791094766E-4]:4.904113421214698E-4)[&theta=0.01764644990011689]:5.201421684358766E-4)[&theta=0.30816096629030976]:0.0063465310109919,(6[&theta=8.882898389459931E-4]:0.0012744838304947217,7[&theta=8.351625596749727E-4]:0.0012744838304947217)[&theta=0.38023254797595774]:0.006082600691054525)[&theta=0.4460753201440319]:0.01756491131418976,12[&theta=0.004582590553024426]:0.024921995835739008)[&theta=0.012814560760427786]:0.001568005670083767,((4[&theta=6.019385023670412E-4]:8.832919473079949E-4,8[&theta=4.99598349285157E-4]:8.832919473079949E-4)[&theta=0.13251533001764768]:0.012005236789440002,(5[&theta=8.743784794168965E-4]:0.0011274156330774788,9[&theta=7.234799568911058E-4]:0.0011274156330774788)[&theta=0.06128098275928038]:0.011761113103670518)[&theta=0.11819501244816276]:0.013601472769074778)[&theta=0.3608292026054634]:0.008859827458249776)[&theta=0.024834205408945566]:0.03976157290450653,11[&theta=3.7011255296380534E-5]:0.07511140186857908)[&theta=0.019937734089423544]:0.0;
tree STATE_3850500 = (((1[&theta=0.0018265350157154975]:0.002661605633757873,2[&theta=0.0014988011353580847]:0.002661605633757873)[&theta=0.8955237061591637]:0.03384293981909089,((((3[&theta=7.452212149537264E-4]:0.0010435636505107028,(10[&theta=3.2179686320621035E-4]:5.064308273530977E-4,13[&theta=3.363662278008715E-4]:5.064308273530977E-4)[&theta=0.015276884298691321]:5.371328231576051E-4)[&theta=0.38192806818395036]:0.006553843018423961,(6[&theta=9.173061865183048E-4]:0.0013161153613076891,7[&theta=8.741826205819218E-4]:0.0013161153613076891)[&theta=0.7216574734930136]:0.006281291307626975)[&theta=0.4377145981687105]:0.018138676260520917,12[&theta=0.004621130813341544]:0.025736082929455582)[&theta=0.012610216474376086]:0.0016192252107378527,((4[&theta=6.299142416796494E-4]:9.12145036724535E-4,8[&theta=5.248744270166881E-4]:9.12145036724535E-4)[&theta=0.12762902722806854]:0.012397392714339053,(5[&theta=8.933686492108876E-4]:0.0011642431216218152,9[&theta=7.471127228762065E-4]:0.0011642431216218152)[&theta=0.06328275089548467]:0.012145294629441772)[&theta=0.11841731311349836]:0.014045770389129847)[&theta=0.5292158623602784]:0.009149237312655323)[&theta=0.025645424792793498]:0.04106040079697454,11[&theta=1.6720153360844395E-5]:0.0775649462498233)[&theta=0.02058900825330398]:0.0;
tree STATE_3851000 = (((1[&theta=0.0017384130390265954]:0.002650637910970166,2[&theta=0.0014988011353580847]:0.002650637910970166)[&theta=0.8141606222415972]:0.0337034826517521,((((3[&theta=7.319089388903026E-4]:0.0010392634203470143,(10[&theta=3.2380992313370624E-4]:5.043439693846933E-4,13[&theta=3.4178142595540787E-4]:5.043439693846933E-4)[&theta=0.019117859788157512]:5.34919450962321E-4)[&theta=0.3139298363772143]:0.006526836488039241,(6[&theta=9.173061865183048E-4]:0.00131069202275731,7[&theta=8.900335000087246E-4]:0.00131069202275731)[&theta=0.768284781644762]:0.006255407885628946)[&theta=0.4376315120895681]:0.018063931914311947,12[&theta=0.004929568444441831]:0.025630031822698202)[&theta=0.012069292944257373]:0.0016125528423685496,((4[&theta=6.3183103384042E-4]:9.08386345437557E-4,8[&theta=5.13057252381269E-4]:9.08386345437557E-4)[&theta=0.137120883493672]:0.012346306571126606,(5[&theta=8.933686492108876E-4]:0.0011594456055459966,9[&theta=7.650040480270367E-4]:0.0011594456055459966)[&theta=0.05954276376358129]:0.012095247311018166)[&theta=0.11841731311349836]:0.013987891748502589)[&theta=0.40923899157019916]:0.00911153589765551)[&theta=0.025645424792793498]:0.0408912025176421,11[&theta=1.4815045722697553E-5]:0.07724532308036436)[&theta=0.020753525304433855]:0.0;
tree STATE_3851500 = (((1[&theta=0.0017384130390265954]:0.0026451408437395195,2[&theta=0.0014668590545459472]:0.0026451408437395195)[&theta=0.7938136815637956]:0.03363358615277091,((((3[&theta=7.319089388903026E-4]:0.0010371081275141623,(10[&theta=3.2142345257603073E-4]:5.032980276905807E-4,13[&theta=3.469727499590041E-4]:5.032980276905807E-4)[&theta=0.01553907073484989]:5.338100998235816E-4)[&theta=0.3139298363772143]:0.0065133007052641965,(6[&theta=9.173061865183048E-4]:0.001307973823437082,7[&theta=8.657119207093792E-4]:0.001307973823437082)[&theta=0.7412294805172778]:0.006242435009341277)[&theta=0.376470958386299]:0.018026469744254005,12[&theta=0.0044764867903942665]:0.025576878577032364)[&theta=0.01245957534159673]:0.0016092086242274033,((4[&theta=6.45277870587523E-4]:9.065024740903596E-4,8[&theta=5.184113784269492E-4]:9.065024740903596E-4)[&theta=0.13127260595436696]:0.012320701988550174,(5[&theta=8.933686492108876E-4]:0.0011570410709931683,9[&theta=7.622864908135463E-4]:0.0011570410709931683)[&theta=0.05958198091914007]:0.012070163391647364)[&theta=0.13479499149183685]:0.013958882738619234)[&theta=0.3310789414713657]:0.00909263979525066)[&theta=0.025645424792793498]:0.04080639965247097,11[&theta=2.748507051583757E-5]:0.0770851266489814)[&theta=0.01747916992708588]:0.0;
tree STATE_3852000 = (((1[&theta=0.0017185428797574889]:0.0026508853550643095,2[&theta=0.0014668590545459472]:0.0026508853550643095)[&theta=0.7203609017674534]:0.033706628961438424,((((3[&theta=7.254277646881767E-4]:0.001039360438349571,(10[&theta=3.19896774822583E-4]:5.043910512347356E-4,13[&theta=3.3528745846093483E-4]:5.043910512347356E-4)[&theta=0.021757865657318107]:5.349693871148355E-4)[&theta=0.39019352350086023]:0.0065274457855731376,(6[&theta=8.901647374863447E-4]:0.0013108143793413344,7[&theta=8.657119207093792E-4]:0.0013108143793413344)[&theta=0.5508281613201461]:0.006255991844581374)[&theta=0.413107426672572]:0.018065618230368435,12[&theta=0.004503354197207423]:0.025632424454291144)[&theta=0.013410232510208476]:0.0016127033784624004,((4[&theta=6.299547929147415E-4]:9.084711457173117E-4,8[&theta=5.465071643429067E-4]:9.084711457173117E-4)[&theta=0.11595056531518558]:0.011416578693698621,(5[&theta=8.54027897105644E-4]:0.0011595538428749751,9[&theta=7.113136561177857E-4]:0.0011595538428749751)[&theta=0.05958198091914007]:0.011165495996540958)[&theta=0.15078519952416378]:0.01492007799333761)[&theta=0.3472303921180759]:0.00911238648374919)[&theta=0.024737062440509786]:0.040895019820082215,11[&theta=5.03647704053657E-5]:0.07725253413658495)[&theta=0.01954286787520516]:0.0;
tree STATE_3852500 = (((1[&theta=0.0017492887196518551]:0.0026480774085941507,2[&theta=0.0014668590545459472]:0.0026480774085941507)[&theta=0.7690750546847898]:0.03367092526356541,((((3[&theta=7.254277646881767E-4]:0.0010382594973116983,(10[&theta=3.19896774822583E-4]:5.038567757447796E-4,13[&theta=3.344110374727676E-4]:5.038567757447796E-4)[&theta=0.01903039147431594]:5.344027215669186E-4)[&theta=0.39100111290074024]:0.006520531598085648,(6[&theta=8.901647374863447E-4]:0.0013094259011099112,7[&theta=8.560546597807106E-4]:0.0013094259011099112)[&theta=0.5787290035329747]:0.006249365194287436)[&theta=0.4327000413048624]:0.018046482250442225,12[&theta=0.004503354197207423]:0.02560527334583957)[&theta=0.012358385875442615]:0.0016109951247462173,((4[&theta=6.299547929147415E-4]:9.075088489729487E-4,8[&theta=5.436957142699462E-4]:9.075088489729487E-4)[&theta=0.12926953861319143]:0.01140448569926451,(5[&theta=8.749018433321751E-4]:0.0011583255871475673,9[&theta=7.284823111533599E-4]:0.0011583255871475673)[&theta=0.05870101106621442]:0.011153668961089892)[&theta=0.13815486606187172]:0.014904273922348329)[&theta=0.5412656311224483]:0.009102734201573773)[&theta=0.026056722034335306]:0.04085170182961103,11[&theta=3.774879896493824E-5]:0.07717070450177059)[&theta=0.021503177582509313]:0.0;
tree STATE_3853000 = (((1[&theta=0.0017492887196518551]:0.0026480774085941507,2[&theta=0.0014675436454040611]:0.0026480774085941507)[&theta=0.8371268981240045]:0.03367092526356541,((((3[&theta=7.280420585956933E-4]:0.0010382594973116983,(10[&theta=3.19896774822583E-4]:5.038567757447796E-4,13[&theta=3.344110374727676E-4]:5.038567757447796E-4)[&theta=0.01754756043933968]:5.344027215669186E-4)[&theta=0.32991189757270883]:0.007015340947403817,(6[&theta=8.914122669416484E-4]:0.0013094259011099112,7[&theta=8.560546597807106E-4]:0.0013094259011099112)[&theta=0.6923786770846909]:0.0067441745436056045)[&theta=0.41166982025749976]:0.017551672901124055,12[&theta=0.004727632005533767]:0.02560527334583957)[&theta=0.012632613729589627]:0.0016109951247462173,((4[&theta=6.270248485794016E-4]:9.075088489729487E-4,8[&theta=5.341603517564892E-4]:9.075088489729487E-4)[&theta=0.12091575888273852]:0.01140448569926451,(5[&theta=9.125696334771049E-4]:0.0011583255871475673,9[&theta=7.284823111533599E-4]:0.0011583255871475673)[&theta=0.05870101106621442]:0.011153668961089892)[&theta=0.13737078303469094]:0.014904273922348329)[&theta=0.3997751381952884]:0.009102734201573773)[&theta=0.02456091363337282]:0.04085170182961103,11[&theta=3.986876330061827E-5]:0.07717070450177059)[&theta=0.018911902137007594]:0.0;
tree STATE_3853500 = (((1[&theta=0.0017193512542982077]:0.0026540823829645918,2[&theta=0.0014675436454040611]:0.0026540823829645918)[&theta=0.8919870229789585]:0.03374727992094081,((((3[&theta=7.305701996342367E-4]:0.0010406139306265965,(10[&theta=3.19896774822583E-4]:5.049993582897237E-4,13[&theta=3.344110374727676E-4]:5.049993582897237E-4)[&theta=0.02146744800251859]:5.356145723368728E-4)[&theta=0.4472601932121735]:0.0070312494485874856,(6[&theta=9.087714668148796E-4]:0.0013123952512318667,7[&theta=9.024855485038004E-4]:0.0013123952512318667)[&theta=0.5660659051272828]:0.006759468127982215)[&theta=0.41166982025749976]:0.01759147436069905,12[&theta=0.004775705583368956]:0.025663337739913132)[&theta=0.01245993275175203]:0.0016146483353372681,((4[&theta=6.270248485794016E-4]:9.095667825368788E-4,8[&theta=5.383991561240688E-4]:9.095667825368788E-4)[&theta=0.1262912051000375]:0.01118796777789965,(5[&theta=8.906404373508493E-4]:0.0011609522911256583,9[&theta=7.284823111533599E-4]:0.0011609522911256583)[&theta=0.057798931596595486]:0.01093658226931087)[&theta=0.13743247084718926]:0.015180451514813871)[&theta=0.2799793331919201]:0.009123376228655)[&theta=0.02461824596675778]:0.04094434014210128,11[&theta=2.411250586022446E-5]:0.07734570244600668)[&theta=0.019633540730175418]:0.0;
tree STATE_3854000 = (((1[&theta=0.0017574959919392703]:0.0026629307118953994,2[&theta=0.0015251428526381215]:0.0026629307118953994)[&theta=0.8666078782714839]:0.03385978849835994,((((3[&theta=7.397668473267766E-4]:0.0010440831878008518,(10[&theta=3.19896774822583E-4]:5.066829535167125E-4,13[&theta=3.35445926068323E-4]:5.066829535167125E-4)[&theta=0.02097272852319933]:5.374002342841393E-4)[&theta=0.36461560887264816]:0.0070546906229515495,(6[&theta=9.087714668148796E-4]:0.0013167705882389865,7[&theta=8.587969369156217E-4]:0.0013167705882389865)[&theta=0.4327776775151219]:0.006782003222513415)[&theta=0.4544475230418169]:0.017650121806053576,12[&theta=0.0045661322688306544]:0.02574889561680598)[&theta=0.012294755558779775]:0.0016200313406540372,((4[&theta=6.270248485794016E-4]:9.125991473677824E-4,8[&theta=5.383991561240688E-4]:9.125991473677824E-4)[&theta=0.1158151948018752]:0.011225266853317028,(5[&theta=8.906404373508493E-4]:0.0011648227390856723,9[&theta=7.660548065059276E-4]:0.0011648227390856723)[&theta=0.055635881595965254]:0.010973043261599138)[&theta=0.13539981379852015]:0.015231060956775205)[&theta=0.35385964667103426]:0.00915379225279532)[&theta=0.0255628872645912]:0.040482566542919346,11[&theta=3.426668013388845E-5]:0.07700528575317468)[&theta=0.022476373854933153]:0.0;
tree STATE_3854500 = (((1[&theta=0.0017574959919392703]:0.0026629307118953994,2[&theta=0.0014738964903377885]:0.0026629307118953994)[&theta=0.8159525146358528]:0.03385978849835994,((((3[&theta=7.188329797207549E-4]:0.0010440831878008518,(10[&theta=3.19896774822583E-4]:5.066829535167125E-4,13[&theta=3.275651377891238E-4]:5.066829535167125E-4)[&theta=0.024496316820144953]:5.374002342841393E-4)[&theta=0.3468731849490955]:0.0070546906229515495,(6[&theta=8.976113640942895E-4]:0.0013167705882389865,7[&theta=8.92019444363944E-4]:0.0013167705882389865)[&theta=0.6567357919415173]:0.006782003222513415)[&theta=0.4544475230418169]:0.017650121806053576,12[&theta=0.0048865440308134495]:0.02574889561680598)[&theta=0.012570576343799588]:0.0016200313406540372,((4[&theta=6.198527603025222E-4]:9.125991473677824E-4,8[&theta=5.233402243662836E-4]:9.125991473677824E-4)[&theta=0.12506122459715457]:0.011225266853317028,(5[&theta=9.095192374733007E-4]:0.0011648227390856723,9[&theta=7.660548065059276E-4]:0.0011648227390856723)[&theta=0.057760581318958545]:0.010973043261599138)[&theta=0.14312287842522345]:0.015231060956775205)[&theta=0.3832554814255304]:0.00915379225279532)[&theta=0.0255628872645912]:0.040482566542919346,11[&theta=6.873435636049937E-5]:0.07700528575317468)[&theta=0.024334552101591612]:0.0;
tree STATE_3855000 = (((1[&theta=0.0017734213744602107]:0.0026629307118953994,2[&theta=0.0014608200024791777]:0.0026629307118953994)[&theta=0.8886872826397254]:0.03385978849835994,((((3[&theta=7.188329797207549E-4]:0.0010440831878008518,(10[&theta=3.19896774822583E-4]:5.066829535167125E-4,13[&theta=3.4284993532619746E-4]:5.066829535167125E-4)[&theta=0.020013877737431296]:5.374002342841393E-4)[&theta=0.3109342638186432]:0.0070546906229515495,(6[&theta=8.964454151788925E-4]:0.0013167705882389865,7[&theta=9.073680829208087E-4]:0.0013167705882389865)[&theta=0.5643979504736862]:0.006782003222513415)[&theta=0.42964560424295134]:0.017650121806053576,12[&theta=0.004734759631972792]:0.02574889561680598)[&theta=0.012570576343799588]:0.0016200313406540372,((4[&theta=6.198527603025222E-4]:9.125991473677824E-4,8[&theta=5.403093683100141E-4]:9.125991473677824E-4)[&theta=0.11869376019314483]:0.011225266853317028,(5[&theta=8.739460510659513E-4]:0.0011648227390856723,9[&theta=7.531659052076093E-4]:0.0011648227390856723)[&theta=0.057760581318958545]:0.010973043261599138)[&theta=0.14150778955876156]:0.015231060956775205)[&theta=0.31000973983130126]:0.00915379225279532)[&theta=0.0255628872645912]:0.040482566542919346,11[&theta=1.326337529048249E-5]:0.07700528575317468)[&theta=0.023085467373823707]:0.0;
tree STATE_3855500 = (((1[&theta=0.0017891968633132465]:0.0026703678134943187,2[&theta=0.0014608200024791777]:0.0026703678134943187)[&theta=0.8557047353745055]:0.03395435298930044,((((3[&theta=7.292363276344092E-4]:0.0010469991302663136,(10[&theta=3.1990865924744454E-4]:5.080980307423089E-4,13[&theta=3.4284993532619746E-4]:5.080980307423089E-4)[&theta=0.026469574369726204]:5.389010995240048E-4)[&theta=0.35343965153574686]:0.007074393144942627,(6[&theta=8.964454151788925E-4]:0.001320448099112047,7[&theta=8.60564894104627E-4]:0.001320448099112047)[&theta=0.6034188732327633]:0.006800944176096894)[&theta=0.40261029087736544]:0.01769941552162738,12[&theta=0.004461574303243172]:0.02582080779683632)[&theta=0.012360818315880512]:0.0016245558059809241,((4[&theta=6.198527603025222E-4]:9.151478778126802E-4,8[&theta=5.416046615605136E-4]:9.151478778126802E-4)[&theta=0.11827748522007775]:0.011256617068210031,(5[&theta=8.873777407331548E-4]:0.0011680758860851844,9[&theta=7.943696061150819E-4]:0.0011680758860851844)[&theta=0.057760581318958545]:0.011003689059937528)[&theta=0.1373147299256482]:0.015273598656794533)[&theta=0.40272900662062133]:0.009179357199977516)[&theta=0.0255628872645912]:0.04059562729925814,11[&theta=3.4511219249720046E-5]:0.0772203481020529)[&theta=0.02223938976361367]:0.0;
tree STATE_3856000 = (((1[&theta=0.0017891968633132465]:0.0026254338267281737,2[&theta=0.0014608200024791777]:0.0026254338267281737)[&theta=0.7709921182232427]:0.03338300680988488,((((3[&theta=7.292363276344092E-4]:0.0010293813905580187,(10[&theta=3.1990865924744454E-4]:4.995483208207367E-4,13[&theta=3.2238378441586026E-4]:4.995483208207367E-4)[&theta=0.019401987447110768]:5.29833069737282E-4)[&theta=0.35343965153574686]:0.0069553531062082645,(6[&theta=8.803669792590061E-4]:0.0012982290635503346,7[&theta=8.831577493468133E-4]:0.0012982290635503346)[&theta=0.5162920556543174]:0.006686505433215948)[&theta=0.40722609407105986]:0.01740158939490493,12[&theta=0.004461574303243172]:0.02538632389167121)[&theta=0.012360818315880512]:0.0015972195833385133,((4[&theta=6.198527603025222E-4]:8.997487846904142E-4,8[&theta=5.289225922710178E-4]:8.997487846904142E-4)[&theta=0.12808464556265436]:0.011067203205513475,(5[&theta=8.873777407331548E-4]:0.00114842080106582,9[&theta=7.121399787765679E-4]:0.00114842080106582)[&theta=0.05572176032441076]:0.010818531189138069)[&theta=0.13440898745882884]:0.015016591484805835)[&theta=0.4689146394574619]:0.009024897161603332)[&theta=0.0255628872645912]:0.039912529124313756,11[&theta=4.950010080494519E-5]:0.07592096976092681)[&theta=0.021186327113893157]:0.0;
tree STATE_3856500 = (((1[&theta=0.0017891968633132465]:0.0026227317180984406,2[&theta=0.0014188455340907236]:0.0026227317180984406)[&theta=0.8115561024085234]:0.033348648864973414,((((3[&theta=7.129929351870438E-4]:0.0010283219464728558,(10[&theta=3.1990865924744454E-4]:4.990341833799387E-4,13[&theta=3.39490461172338E-4]:4.990341833799387E-4)[&theta=0.01946189003952891]:5.292877630929171E-4)[&theta=0.3007215346178541]:0.006948194624642363,(6[&theta=8.803669792590061E-4]:0.001296892920197462,7[&theta=8.788877610339483E-4]:0.001296892920197462)[&theta=0.5285238176854938]:0.006679623650917756)[&theta=0.3446949087270432]:0.01738367959866617,12[&theta=0.004461574303243172]:0.02536019616978139)[&theta=0.014123172246922442]:0.0015955757175606829,((4[&theta=6.198527603025222E-4]:8.988227590823974E-4,8[&theta=5.481564907237094E-4]:8.988227590823974E-4)[&theta=0.12088860994259626]:0.0110558127888196,(5[&theta=8.711981990101108E-4]:0.0011472388410691393,9[&theta=7.500070119903167E-4]:0.0011472388410691393)[&theta=0.06094407773647846]:0.010807396706832858)[&theta=0.13440898745882884]:0.015001136339440073)[&theta=0.3825121903027382]:0.00901560869572978)[&theta=0.025089481937609685]:0.03987145096485556,11[&theta=3.9454273048037216E-5]:0.07584283154792741)[&theta=0.021186327113893157]:0.0;
tree STATE_3857000 = (((1[&theta=0.0017691736877082213]:0.0026227317180984406,2[&theta=0.0014225865393569894]:0.0026227317180984406)[&theta=0.6534059847901397]:0.033348648864973414,((((3[&theta=7.129929351870438E-4]:0.0010283219464728558,(10[&theta=3.1990865924744454E-4]:4.990341833799387E-4,13[&theta=3.4477304902371465E-4]:4.990341833799387E-4)[&theta=0.019607192022647647]:5.292877630929171E-4)[&theta=0.38671930316031006]:0.007140818657047561,(6[&theta=9.123897703082194E-4]:0.001296892920197462,7[&theta=8.756162559899021E-4]:0.001296892920197462)[&theta=0.6060733760065444]:0.0068722476833229535)[&theta=0.39342105025111757]:0.017191055566260972,12[&theta=0.004266367560022683]:0.02536019616978139)[&theta=0.012890270633687268]:0.0015955757175606829,((4[&theta=6.198527603025222E-4]:8.988227590823974E-4,8[&theta=5.481564907237094E-4]:8.988227590823974E-4)[&theta=0.11823349476077509]:0.0110558127888196,(5[&theta=8.711981990101108E-4]:0.0011472388410691393,9[&theta=7.406899914571998E-4]:0.0011472388410691393)[&theta=0.05847113700622855]:0.010807396706832858)[&theta=0.1400672050957519]:0.015001136339440073)[&theta=0.4345973654446645]:0.00901560869572978)[&theta=0.025089481937609685]:0.03987145096485556,11[&theta=4.186148540866668E-5]:0.07584283154792741)[&theta=0.020333132453812276]:0.0;
tree STATE_3857500 = (((1[&theta=0.0017328322783620495]:0.002643495868162577,2[&theta=0.0014429857915359344]:0.002643495868162577)[&theta=0.7434068146629388]:0.033612669902538986,((((3[&theta=7.129929351870438E-4]:0.001036463164678082,(10[&theta=3.3188339414612984E-4]:5.029850337850071E-4,13[&theta=3.388634638242075E-4]:5.029850337850071E-4)[&theta=0.019560688892377023]:5.334781308930749E-4)[&theta=0.34473951230373073]:0.0071973524722115535,(6[&theta=9.212325099445369E-4]:0.0013071604130661647,7[&theta=8.689212964762498E-4]:0.0013071604130661647)[&theta=0.46762064821413407]:0.0069266552238234705)[&theta=0.4387500260787099]:0.017327157042090743,12[&theta=0.004230890613583597]:0.02556097267898038)[&theta=0.011953459885580647]:0.0016082078802060265,((4[&theta=6.198527603025222E-4]:9.059387330578749E-4,8[&theta=5.481564907237094E-4]:9.059387330578749E-4)[&theta=0.11823349476077509]:0.011143341587226206,(5[&theta=8.845993640262795E-4]:0.0011563215235604453,9[&theta=7.406899914571998E-4]:0.0011563215235604453)[&theta=0.053792646510854816]:0.010892958796723636)[&theta=0.14592690752176776]:0.015119900238902325)[&theta=0.38081120255371737]:0.009086985211515158)[&theta=0.02539039120272703]:0.04018711298449566,11[&theta=1.3991273789534717E-5]:0.07644327875519723)[&theta=0.02451170080754301]:0.0;
tree STATE_3858000 = (((1[&theta=0.0017328322783620495]:0.0026383529020771066,2[&theta=0.001422050131364347]:0.0026383529020771066)[&theta=0.7164997058774182]:0.03389830991747356,((((3[&theta=7.425867113927682E-4]:0.0010344467079969964,(10[&theta=3.232121791917388E-4]:5.020064678634899E-4,13[&theta=3.264272238752173E-4]:5.020064678634899E-4)[&theta=0.018875633774805656]:5.324402401335065E-4)[&theta=0.35157219897295977]:0.007183349900800127,(6[&theta=9.228479852109326E-4]:0.0013046173102931912,7[&theta=8.689212964762498E-4]:0.0013046173102931912)[&theta=0.7023877391212654]:0.006913179298503932)[&theta=0.439211063586529]:0.017293446763932817,12[&theta=0.0046499808378019985]:0.02551124337272994)[&theta=0.01207584943223337]:0.0016050790844753839,((4[&theta=6.198527603025222E-4]:9.041762138741892E-4,8[&theta=5.481564907237094E-4]:9.041762138741892E-4)[&theta=0.11923772236605079]:0.011121662027007432,(5[&theta=8.772489601622932E-4]:0.0011540718804075305,9[&theta=7.339719261787505E-4]:0.0011540718804075305)[&theta=0.056524009326101056]:0.01087176636047409)[&theta=0.14592690752176776]:0.015090484216323703)[&theta=0.33404549929334126]:0.009420340362345337)[&theta=0.025243354828064713]:0.03975789423918581,11[&theta=1.575218460053997E-5]:0.07629455705873647)[&theta=0.024693785696090507]:0.0;
tree STATE_3858500 = (((1[&theta=0.0017328322783620495]:0.0025998159418938096,2[&theta=0.0014673973195165606]:0.0025998159418938096)[&theta=0.7362295117914824]:0.0334031760714508,((((3[&theta=7.339461940327008E-4]:0.0010193371176285364,(10[&theta=3.1901014145340893E-4]:4.946739373105899E-4,13[&theta=3.264272238752173E-4]:4.946739373105899E-4)[&theta=0.0225656888127737]:5.246631803179465E-4)[&theta=0.3419370101882173]:0.0070784266856791,(6[&theta=8.816730835087855E-4]:0.0012855614875101104,7[&theta=8.689212964762498E-4]:0.0012855614875101104)[&theta=0.7040303966430742]:0.006812202315797526)[&theta=0.3944950504722856]:0.01704085096113139,12[&theta=0.004783708492600397]:0.025138614764439026)[&theta=0.01207584943223337]:0.0015816345828998865,((4[&theta=6.029489305387238E-4]:8.909694124924174E-4,8[&theta=5.148782243585806E-4]:8.909694124924174E-4)[&theta=0.12237367221993546]:0.010959214067005778,(5[&theta=8.434040647744448E-4]:0.0011372149913731206,9[&theta=7.369037919677666E-4]:0.0011372149913731206)[&theta=0.05768717164863341]:0.010712968488125075)[&theta=0.14592690752176776]:0.014870065867840718)[&theta=0.35652600843907045]:0.009282742666005702)[&theta=0.025032680954050444]:0.039177172688986434,11[&theta=2.2094721599363642E-5]:0.07518016470233105)[&theta=0.021990910162816422]:0.0;
tree STATE_3859000 = (((1[&theta=0.0017516881494200956]:0.0026281059240156456,2[&theta=0.0014833648513967268]:0.0026281059240156456)[&theta=0.6663243908990345]:0.03376665382333563,((((3[&theta=7.317330365004047E-4]:0.0010304290677812958,(10[&theta=3.30829542935191E-4]:5.000567479231215E-4,13[&theta=3.299792523779672E-4]:5.000567479231215E-4)[&theta=0.017924260905817984]:5.303723198581743E-4)[&theta=0.33444374221229345]:0.007155450816949993,(6[&theta=8.912670379760384E-4]:0.0012995503668427333,7[&theta=8.783764919562381E-4]:0.0012995503668427333)[&theta=0.7237059634370165]:0.006886329517888555)[&theta=0.40661193299150683]:0.01722628153768217,12[&theta=0.004704499471711257]:0.025412161422413457)[&theta=0.012647637328108542]:0.0015988451912943118,((4[&theta=6.095099390279999E-4]:9.006645252672674E-4,8[&theta=5.216614372185788E-4]:9.006645252672674E-4)[&theta=0.12825892580848602]:0.011078467112972995,(5[&theta=8.525815936638831E-4]:0.0011495896334607425,9[&theta=7.449224346587162E-4]:0.0011495896334607425)[&theta=0.05518468705720689]:0.010829542004779522)[&theta=0.14751481593419116]:0.015031874975467506)[&theta=0.36068456691575446]:0.009383753133643508)[&theta=0.025002907357507573]:0.03960348037373282,11[&theta=2.5605595675523023E-5]:0.0759982401210841)[&theta=0.021803764237205404]:0.0;
tree STATE_3859500 = (((1[&theta=0.0017516881494200956]:0.0026122653676710593,2[&theta=0.001442635333755106]:0.0026122653676710593)[&theta=0.796954960055272]:0.033563129841456166,((((3[&theta=7.135444674149045E-4]:0.0010242182946316547,(10[&theta=3.2275725000195226E-4]:4.97042722872387E-4,13[&theta=3.299792523779672E-4]:4.97042722872387E-4)[&theta=0.022125789592188583]:5.271755717592677E-4)[&theta=0.29189786540945595]:0.007112322295834823,(6[&theta=8.835188720102007E-4]:0.0012917175011197466,7[&theta=8.650679583417832E-4]:0.0012917175011197466)[&theta=0.6452639185874628]:0.00684482308934673)[&theta=0.3906565273466614]:0.017122452433683037,12[&theta=0.004782165725860206]:0.025258993024149513)[&theta=0.012647637328108542]:0.001589208366116323,((4[&theta=6.095099390279999E-4]:8.952358905118361E-4,8[&theta=5.378958021856191E-4]:8.952358905118361E-4)[&theta=0.12200941745409516]:0.011011693136737458,(5[&theta=8.525815936638831E-4]:0.001142660635966546,9[&theta=7.504612981288026E-4]:0.001142660635966546)[&theta=0.05743436362938133]:0.010764268391282748)[&theta=0.1367163756894055]:0.014941272363016542)[&theta=0.38900074549486574]:0.009327193818861386)[&theta=0.025002907357507573]:0.039364775701836156,11[&theta=2.3978822440927722E-5]:0.07554017091096338)[&theta=0.023134244326620663]:0.0;
tree STATE_3860000 = (((1[&theta=0.001777046860002403]:0.0026206863426155077,2[&theta=0.0014251694125912478]:0.0026206863426155077)[&theta=0.8899251221159454]:0.03367132492720434,((((3[&theta=6.943004409659033E-4]:0.001027519994644019,(10[&theta=3.2070330716175375E-4]:4.986450043126377E-4,13[&theta=3.406625504926268E-4]:4.986450043126377E-4)[&theta=0.019816894683952986]:5.288749903313813E-4)[&theta=0.42446246178072133]:0.007135249785741203,(6[&theta=8.835188720102007E-4]:0.0012958815193878951,7[&theta=8.650679583417832E-4]:0.0012958815193878951)[&theta=0.7533440229736218]:0.006866888260997327)[&theta=0.38644709888463225]:0.017177648871501333,12[&theta=0.004569485684448824]:0.025340418651886555)[&theta=0.01213599453901607]:0.001594331384626696,((4[&theta=6.300617080134934E-4]:8.981217990786569E-4,8[&theta=5.378958021856191E-4]:8.981217990786569E-4)[&theta=0.12017036811036157]:0.011047190752388617,(5[&theta=8.525815936638831E-4]:0.0011463441501701815,9[&theta=7.504612981288026E-4]:0.0011463441501701815)[&theta=0.05743436362938133]:0.010798968401297092)[&theta=0.1367163756894055]:0.014989437485045977)[&theta=0.45493510643522894]:0.009357261233306595)[&theta=0.025002907357507573]:0.03949167314264805,11[&theta=1.8024802134398605E-5]:0.0757836844124679)[&theta=0.024490221012630247]:0.0;
tree STATE_3860500 = (((1[&theta=0.001777046860002403]:0.0026135370533038487,2[&theta=0.0014432776115787162]:0.0026135370533038487)[&theta=0.8981185871766837]:0.03357946882084893,((((3[&theta=7.028536296645814E-4]:0.0010247168977621948,(10[&theta=3.2070330716175375E-4]:4.97284689901228E-4,13[&theta=3.284450926131444E-4]:4.97284689901228E-4)[&theta=0.020747741216003767]:5.274322078609668E-4)[&theta=0.3296267399312147]:0.007115784669218214,(6[&theta=8.835188720102007E-4]:0.0012923463264328731,7[&theta=8.563760671521475E-4]:0.0012923463264328731)[&theta=0.48414904230182426]:0.006848155240547535)[&theta=0.46055971735953]:0.01713078787196871,12[&theta=0.004569485684448824]:0.02527128943894912)[&theta=0.011948672410904991]:0.001589982013951538,((4[&theta=6.119129822179699E-4]:8.956717032872189E-4,8[&theta=5.294588972374995E-4]:8.956717032872189E-4)[&theta=0.11949830053407368]:0.011017053775870058,(5[&theta=8.645081225845532E-4]:0.0011432168984090588,9[&theta=7.23610071327313E-4]:0.0011432168984090588)[&theta=0.05661238962502625]:0.010769508580748217)[&theta=0.13893250899780965]:0.01494854597374338)[&theta=0.602616089189073]:0.009331734421252121)[&theta=0.026043246320792433]:0.03938393899983701,11[&theta=6.901899314512536E-6]:0.07557694487398979)[&theta=0.02422232523124597]:0.0;
tree STATE_3861000 = (((1[&theta=0.001777046860002403]:0.0026135370533038487,2[&theta=0.0014326295380216502]:0.0026135370533038487)[&theta=0.7412368980574376]:0.03357946882084893,((((3[&theta=7.028536296645814E-4]:0.0010247168977621948,(10[&theta=3.181612301732735E-4]:4.97284689901228E-4,13[&theta=3.284450926131444E-4]:4.97284689901228E-4)[&theta=0.019761727865472433]:5.274322078609668E-4)[&theta=0.296917382146232]:0.007115784669218214,(6[&theta=8.879759779555687E-4]:0.0012923463264328731,7[&theta=8.563760671521475E-4]:0.0012923463264328731)[&theta=0.44135259449781195]:0.006848155240547535)[&theta=0.43762382204173866]:0.01713078787196871,12[&theta=0.004422010605799945]:0.02527128943894912)[&theta=0.012248557004581578]:0.001589982013951538,((4[&theta=6.22807853171571E-4]:8.956717032872189E-4,8[&theta=5.487510520162431E-4]:8.956717032872189E-4)[&theta=0.11949830053407368]:0.011017053775870058,(5[&theta=8.645081225845532E-4]:0.0011432168984090588,9[&theta=7.144206789925137E-4]:0.0011432168984090588)[&theta=0.05661238962502625]:0.010769508580748217)[&theta=0.14029736216442856]:0.01494854597374338)[&theta=0.4280724052919087]:0.009331734421252121)[&theta=0.025228641850570825]:0.03938393899983701,11[&theta=4.606058091892891E-5]:0.07557694487398979)[&theta=0.023784119634660296]:0.0;
tree STATE_3861500 = (((1[&theta=0.0017663363068445989]:0.0026135370533038487,2[&theta=0.0014492520176019625]:0.0026135370533038487)[&theta=0.9031619700915139]:0.03357946882084893,((((3[&theta=7.037297281318593E-4]:0.0010247168977621948,(10[&theta=3.188378502515344E-4]:4.97284689901228E-4,13[&theta=3.300962208769482E-4]:4.97284689901228E-4)[&theta=0.017465925850058454]:5.274322078609668E-4)[&theta=0.3491417802104039]:0.007118589440015208,(6[&theta=8.663411185614613E-4]:0.0012923463264328731,7[&theta=8.563760671521475E-4]:0.0012923463264328731)[&theta=0.5064845340247826]:0.006850960011344529)[&theta=0.43752935707012947]:0.017127983101171716,12[&theta=0.004600065473556212]:0.02527128943894912)[&theta=0.01248469093949096]:0.001589982013951538,((4[&theta=6.22807853171571E-4]:8.956717032872189E-4,8[&theta=5.487510520162431E-4]:8.956717032872189E-4)[&theta=0.12474195607927696]:0.011017053775870058,(5[&theta=8.645081225845532E-4]:0.0011432168984090588,9[&theta=7.144206789925137E-4]:0.0011432168984090588)[&theta=0.05505157705728457]:0.010769508580748217)[&theta=0.13283192093629342]:0.01494854597374338)[&theta=0.45963793945672693]:0.009331734421252121)[&theta=0.02503228775606598]:0.03938393899983701,11[&theta=2.8115877363721897E-5]:0.07557694487398979)[&theta=0.02385509203764354]:0.0;
tree STATE_3862000 = (((1[&theta=0.0017663363068445989]:0.0026135370533038487,2[&theta=0.0014329564236198295]:0.0026135370533038487)[&theta=1.0107206437755463]:0.03357946882084893,((((3[&theta=7.037297281318593E-4]:0.0010247168977621948,(10[&theta=3.188378502515344E-4]:4.97284689901228E-4,13[&theta=3.300962208769482E-4]:4.97284689901228E-4)[&theta=0.023093511225108294]:5.274322078609668E-4)[&theta=0.3391080571781601]:0.007118589440015208,(6[&theta=8.663411185614613E-4]:0.0012923463264328731,7[&theta=8.563760671521475E-4]:0.0012923463264328731)[&theta=0.6601676030327648]:0.006850960011344529)[&theta=0.38405775890805144]:0.017127983101171716,12[&theta=0.004472848596574017]:0.02527128943894912)[&theta=0.01248469093949096]:0.001589982013951538,((4[&theta=6.199852692095692E-4]:8.956717032872189E-4,8[&theta=5.51232678360862E-4]:8.956717032872189E-4)[&theta=0.11973301825894714]:0.011017053775870058,(5[&theta=8.798051303846564E-4]:0.0011432168984090588,9[&theta=7.144206789925137E-4]:0.0011432168984090588)[&theta=0.0541785823122239]:0.010769508580748217)[&theta=0.15012001378159848]:0.01494854597374338)[&theta=0.3100662406704727]:0.009331734421252121)[&theta=0.025149372311654976]:0.03938393899983701,11[&theta=4.889957351436074E-5]:0.07557694487398979)[&theta=0.019452829104426094]:0.0;
tree STATE_3862500 = (((1[&theta=0.0017244266823782598]:0.0026135370533038487,2[&theta=0.0014221372222728299]:0.0026135370533038487)[&theta=0.8091511395544446]:0.03357946882084893,((((3[&theta=7.037297281318593E-4]:0.0010247168977621948,(10[&theta=3.188378502515344E-4]:4.97284689901228E-4,13[&theta=3.368165209710425E-4]:4.97284689901228E-4)[&theta=0.024616785131810027]:5.274322078609668E-4)[&theta=0.30724394119869614]:0.007118589440015208,(6[&theta=8.663411185614613E-4]:0.0012923463264328731,7[&theta=8.735181545255336E-4]:0.0012923463264328731)[&theta=0.6892326817559957]:0.006850960011344529)[&theta=0.4223482884403292]:0.017127983101171716,12[&theta=0.004668026460922043]:0.02527128943894912)[&theta=0.01262820041995422]:0.001589982013951538,((4[&theta=6.199852692095692E-4]:8.956717032872189E-4,8[&theta=5.252819458618122E-4]:8.956717032872189E-4)[&theta=0.11295240144171544]:0.011017053775870058,(5[&theta=8.798051303846564E-4]:0.0011432168984090588,9[&theta=7.498207341571375E-4]:0.0011432168984090588)[&theta=0.05478095781470019]:0.010769508580748217)[&theta=0.15117331553588198]:0.01494854597374338)[&theta=0.44380056315634564]:0.009331734421252121)[&theta=0.02474251464596034]:0.03938393899983701,11[&theta=4.153262802292991E-5]:0.07557694487398979)[&theta=0.021956825788788558]:0.0;
tree STATE_3863000 = (((1[&theta=0.0017105862627152973]:0.0026150633989455376,2[&theta=0.0014221372222728299]:0.0026150633989455376)[&theta=0.7958631088795551]:0.03359907974460459,((((3[&theta=7.181736120917065E-4]:0.0010253153481147113,(10[&theta=3.10944059125023E-4]:4.975751117715244E-4,13[&theta=3.356263925210186E-4]:4.975751117715244E-4)[&theta=0.016478752331052206]:5.277402363431868E-4)[&theta=0.4363301120826002]:0.008176342147088327,(6[&theta=8.722951271601894E-4]:0.0012931010764680448,7[&theta=8.735181545255336E-4]:0.0012931010764680448)[&theta=0.6301874983702107]:0.007908556418734993)[&theta=0.42904334207858746]:0.016084390763578475,12[&theta=0.004614119877179062]:0.025286048258781512)[&theta=0.011802893585372383]:0.0015909105877838052,((4[&theta=6.199852692095692E-4]:8.961947892710079E-4,8[&theta=5.252819458618122E-4]:8.961947892710079E-4)[&theta=0.11295240144171544]:0.010325659620357074,(5[&theta=8.518925487052593E-4]:0.0011438845545757032,9[&theta=7.406150895064605E-4]:0.0011438845545757032)[&theta=0.05084290756176582]:0.010077969855052379)[&theta=0.15117331553588198]:0.015655104436937236)[&theta=0.33168671052904103]:0.00933718429698481)[&theta=0.02474251464596034]:0.03940693982301988,11[&theta=1.902293965151273E-5]:0.07562108296657001)[&theta=0.02431369222259696]:0.0;
tree STATE_3863500 = (((1[&theta=0.0017100134190800665]:0.0026150633989455376,2[&theta=0.0014051713566626666]:0.0026150633989455376)[&theta=0.736796627815453]:0.03359907974460459,((((3[&theta=7.337704043572646E-4]:0.001025935812210514,(10[&theta=3.2075083021610427E-4]:4.975751117715244E-4,13[&theta=3.356263925210186E-4]:4.975751117715244E-4)[&theta=0.01666095659208591]:5.283607004389896E-4)[&theta=0.5009951832422246]:0.009069784086611786,(6[&theta=8.722951271601894E-4]:0.0012931010764680448,7[&theta=9.065750104862882E-4]:0.0012931010764680448)[&theta=0.7681693338006772]:0.008802618822354256)[&theta=0.35146342495510896]:0.015190328359959211,12[&theta=0.004566781966872052]:0.025286048258781512)[&theta=0.012418425192960447]:0.0015909105877838052,((4[&theta=6.199852692095692E-4]:8.961947892710079E-4,8[&theta=5.249622842275832E-4]:8.961947892710079E-4)[&theta=0.1268042675568052]:0.010325659620357074,(5[&theta=8.901991094955869E-4]:0.0011438845545757032,9[&theta=7.509375801239089E-4]:0.0011438845545757032)[&theta=0.05579704400984486]:0.010077969855052379)[&theta=0.1472498232946234]:0.015655104436937236)[&theta=0.45026241983750925]:0.00933718429698481)[&theta=0.02474251464596034]:0.03984130579954046,11[&theta=3.916257106778672E-5]:0.07605544894309059)[&theta=0.022402973855376606]:0.0;
tree STATE_3864000 = (((1[&theta=0.0017100134190800665]:0.002638050841613156,2[&theta=0.0015086042493826677]:0.002638050841613156)[&theta=0.7548314670531661]:0.033894428958556835,((((3[&theta=7.199861229470235E-4]:0.001034954194202077,(10[&theta=3.238348258947519E-4]:5.019489940105914E-4,13[&theta=3.356263925210186E-4]:5.019489940105914E-4)[&theta=0.021438987101401758]:5.330052001914856E-4)[&theta=0.3351004679978807]:0.009149511079763363,(6[&theta=8.879814401309836E-4]:0.0013044679469120773,7[&theta=9.065750104862882E-4]:0.0013044679469120773)[&theta=0.580571896113199]:0.008879997327053364)[&theta=0.4022178786662563]:0.015323857360601285,12[&theta=0.005137795069546721]:0.025508322634566725)[&theta=0.011972532924857275]:0.0016048953217450285,((4[&theta=6.357222949405172E-4]:9.040726963021311E-4,8[&theta=5.249622842275832E-4]:9.040726963021311E-4)[&theta=0.11504985822182523]:0.010416426256693314,(5[&theta=8.901991094955869E-4]:0.0011539397527125003,9[&theta=7.632465590921452E-4]:0.0011539397527125003)[&theta=0.05323345526348038]:0.010166559200282945)[&theta=0.1472498232946234]:0.01579271900331631)[&theta=0.3970195311199445]:0.009419261843858238)[&theta=0.02474251464596034]:0.04019152665202125,11[&theta=2.8052552282449826E-5]:0.07672400645219124)[&theta=0.022402973855376606]:0.0;
tree STATE_3864500 = (((1[&theta=0.0017100134190800665]:0.002638050841613156,2[&theta=0.0014458289015598532]:0.002638050841613156)[&theta=0.7941744598215202]:0.033894428958556835,((((3[&theta=7.199861229470235E-4]:0.001034954194202077,(10[&theta=3.238348258947519E-4]:5.019489940105914E-4,13[&theta=3.356263925210186E-4]:5.019489940105914E-4)[&theta=0.02588445130739171]:5.330052001914856E-4)[&theta=0.33757466971667005]:0.009149511079763363,(6[&theta=9.221058790528415E-4]:0.0013044679469120773,7[&theta=9.065750104862882E-4]:0.0013044679469120773)[&theta=0.5795079383125502]:0.008879997327053364)[&theta=0.33846066455065743]:0.015323857360601285,12[&theta=0.0044779378586031725]:0.025508322634566725)[&theta=0.013006209677526158]:0.0016048953217450285,((4[&theta=6.434865930808886E-4]:9.040726963021311E-4,8[&theta=5.254227855362031E-4]:9.040726963021311E-4)[&theta=0.11504985822182523]:0.010416426256693314,(5[&theta=8.708267986572009E-4]:0.0011539397527125003,9[&theta=7.270398565342298E-4]:0.0011539397527125003)[&theta=0.05323345526348038]:0.010166559200282945)[&theta=0.15352910574761489]:0.01579271900331631)[&theta=0.3926846167142356]:0.009419261843858238)[&theta=0.025811050150214784]:0.04019152665202125,11[&theta=4.130066947472769E-5]:0.07672400645219124)[&theta=0.01854406050236512]:0.0;
tree STATE_3865000 = (((1[&theta=0.0017100134190800665]:0.002638050841613156,2[&theta=0.0014458289015598532]:0.002638050841613156)[&theta=0.8483683502405577]:0.033894428958556835,((((3[&theta=7.175025002350449E-4]:0.001034954194202077,(10[&theta=3.238348258947519E-4]:5.019489940105914E-4,13[&theta=3.356263925210186E-4]:5.019489940105914E-4)[&theta=0.017725492170361432]:5.330052001914856E-4)[&theta=0.49940739922192984]:0.009149511079763363,(6[&theta=9.07472694740684E-4]:0.0013044679469120773,7[&theta=8.780563756356812E-4]:0.0013044679469120773)[&theta=0.6235421676905943]:0.008879997327053364)[&theta=0.3582135089984677]:0.015323857360601285,12[&theta=0.004538490626533957]:0.025508322634566725)[&theta=0.012772421863306889]:0.0016048953217450285,((4[&theta=6.076905863423226E-4]:9.040726963021311E-4,8[&theta=5.35230046040242E-4]:9.040726963021311E-4)[&theta=0.11070055602101818]:0.010416426256693314,(5[&theta=8.708267986572009E-4]:0.0011539397527125003,9[&theta=7.523562688896104E-4]:0.0011539397527125003)[&theta=0.05323345526348038]:0.010166559200282945)[&theta=0.15352910574761489]:0.01579271900331631)[&theta=0.5019388502238276]:0.009419261843858238)[&theta=0.02468308973764096]:0.04019152665202125,11[&theta=3.172422424726093E-5]:0.07672400645219124)[&theta=0.022983799607793204]:0.0;
tree STATE_3865500 = (((1[&theta=0.0017459084685457061]:0.002638050841613156,2[&theta=0.0014123109242774755]:0.002638050841613156)[&theta=0.7499153616916019]:0.033894428958556835,((((3[&theta=7.076233357054684E-4]:0.001034954194202077,(10[&theta=3.1876899867898465E-4]:5.019489940105914E-4,13[&theta=3.356263925210186E-4]:5.019489940105914E-4)[&theta=0.020725176553426414]:5.330052001914856E-4)[&theta=0.43003554151908624]:0.009149511079763363,(6[&theta=8.987741050478431E-4]:0.0013044679469120773,7[&theta=8.780563756356812E-4]:0.0013044679469120773)[&theta=0.550558742763605]:0.008879997327053364)[&theta=0.3392249972120086]:0.015323857360601285,12[&theta=0.0048006398196991824]:0.025508322634566725)[&theta=0.013048288248546588]:0.0016048953217450285,((4[&theta=6.319852022999186E-4]:9.040726963021311E-4,8[&theta=5.35230046040242E-4]:9.040726963021311E-4)[&theta=0.1065445975630869]:0.010416426256693314,(5[&theta=8.649941771032169E-4]:0.0011539397527125003,9[&theta=7.523562688896104E-4]:0.0011539397527125003)[&theta=0.05367304989800456]:0.010166559200282945)[&theta=0.15352910574761489]:0.01579271900331631)[&theta=0.378390510589311]:0.009419261843858238)[&theta=0.02468308973764096]:0.03957552003832078,11[&theta=4.638171038653058E-5]:0.07610799983849077)[&theta=0.024011090347860756]:0.0;
tree STATE_3866000 = (((1[&theta=0.0018238861398124178]:0.002638050841613156,2[&theta=0.0014355244384754494]:0.002638050841613156)[&theta=0.9131554475048738]:0.033894428958556835,((((3[&theta=7.076233357054684E-4]:0.001034954194202077,(10[&theta=3.1876899867898465E-4]:5.019489940105914E-4,13[&theta=3.356263925210186E-4]:5.019489940105914E-4)[&theta=0.01827720477717195]:5.330052001914856E-4)[&theta=0.38618679736771233]:0.009149511079763363,(6[&theta=8.987741050478431E-4]:0.0013044679469120773,7[&theta=8.780563756356812E-4]:0.0013044679469120773)[&theta=0.7860246772776822]:0.008879997327053364)[&theta=0.3093411979548964]:0.015323857360601285,12[&theta=0.0043708262159860055]:0.025508322634566725)[&theta=0.01382894460584383]:0.0016048953217450285,((4[&theta=6.319852022999186E-4]:9.040726963021311E-4,8[&theta=5.35230046040242E-4]:9.040726963021311E-4)[&theta=0.11042931462632027]:0.010416426256693314,(5[&theta=8.649941771032169E-4]:0.0011539397527125003,9[&theta=7.59682063954442E-4]:0.0011539397527125003)[&theta=0.05367304989800456]:0.010166559200282945)[&theta=0.14776269066861458]:0.01579271900331631)[&theta=0.3791986317278641]:0.009419261843858238)[&theta=0.024069702573209107]:0.03957552003832078,11[&theta=2.4958349401945884E-5]:0.07610799983849077)[&theta=0.02174147866965411]:0.0;
tree STATE_3866500 = (((1[&theta=0.0018238861398124178]:0.002638050841613156,2[&theta=0.0014971830115222428]:0.002638050841613156)[&theta=0.6868165328257789]:0.033894428958556835,((((3[&theta=7.076233357054684E-4]:0.001034954194202077,(10[&theta=3.3050545595105744E-4]:5.019489940105914E-4,13[&theta=3.356263925210186E-4]:5.019489940105914E-4)[&theta=0.017878390221649592]:5.330052001914856E-4)[&theta=0.49355009490212887]:0.009149511079763363,(6[&theta=8.892538359776766E-4]:0.0013044679469120773,7[&theta=8.780563756356812E-4]:0.0013044679469120773)[&theta=0.687046626519692]:0.008879997327053364)[&theta=0.30535811964158793]:0.015323857360601285,12[&theta=0.004704091862966665]:0.025508322634566725)[&theta=0.013597990793363803]:0.0016048953217450285,((4[&theta=6.284094795161286E-4]:9.040726963021311E-4,8[&theta=5.35230046040242E-4]:9.040726963021311E-4)[&theta=0.11220820721809281]:0.010416426256693314,(5[&theta=8.649941771032169E-4]:0.0011539397527125003,9[&theta=7.273850711955129E-4]:0.0011539397527125003)[&theta=0.05550423309436235]:0.010166559200282945)[&theta=0.14699413358420957]:0.01579271900331631)[&theta=0.3457088778042232]:0.009419261843858238)[&theta=0.02436800406630879]:0.03957552003832078,11[&theta=3.477488797685614E-5]:0.07610799983849077)[&theta=0.022300231318324662]:0.0;
tree STATE_3867000 = (((1[&theta=0.0017565323475301148]:0.002638050841613156,2[&theta=0.0014090544149620743]:0.002638050841613156)[&theta=0.780372072514016]:0.033894428958556835,((((3[&theta=7.453042205770273E-4]:0.001034954194202077,(10[&theta=3.3050545595105744E-4]:5.019489940105914E-4,13[&theta=3.356263925210186E-4]:5.019489940105914E-4)[&theta=0.026132187799941108]:5.330052001914856E-4)[&theta=0.3889850621674304]:0.009149511079763363,(6[&theta=8.768468541446185E-4]:0.0013044679469120773,7[&theta=8.780563756356812E-4]:0.0013044679469120773)[&theta=0.7309686397687765]:0.008879997327053364)[&theta=0.31913874891864125]:0.015323857360601285,12[&theta=0.004628368091823469]:0.025508322634566725)[&theta=0.013597990793363803]:0.0016048953217450285,((4[&theta=6.284094795161286E-4]:9.040726963021311E-4,8[&theta=5.151568942695157E-4]:9.040726963021311E-4)[&theta=0.11770837901612183]:0.010416426256693314,(5[&theta=8.649941771032169E-4]:0.0011539397527125003,9[&theta=7.273850711955129E-4]:0.0011539397527125003)[&theta=0.05388926610750789]:0.010166559200282945)[&theta=0.14805392639002518]:0.01579271900331631)[&theta=0.392551806259196]:0.009419261843858238)[&theta=0.02519569620406088]:0.03957552003832078,11[&theta=1.9848013158978376E-5]:0.07610799983849077)[&theta=0.02430309514710002]:0.0;
tree STATE_3867500 = (((1[&theta=0.0016482565114457042]:0.0024885562002741426,2[&theta=0.0014090544149620743]:0.0024885562002741426)[&theta=0.7681921848966694]:0.034481465082151906,((((3[&theta=7.24572089750328E-4]:0.0010473496131464047,(10[&theta=3.3050545595105744E-4]:5.002994155383652E-4,13[&theta=3.3664766445172273E-4]:5.002994155383652E-4)[&theta=0.01880752181220258]:5.470501976080395E-4)[&theta=0.4024044256503491]:0.00925909276328596,(6[&theta=9.237334703272321E-4]:0.0013200912728447661,7[&theta=8.662634188220371E-4]:0.0013200912728447661)[&theta=0.7162771966709592]:0.008986351103587599)[&theta=0.30803974036022336]:0.01550738783266649,12[&theta=0.004156908890970053]:0.025813830209098856)[&theta=0.013580788391958845]:0.001624116800324725,((4[&theta=6.160012557243781E-4]:9.149005763083884E-4,8[&theta=5.200223812706891E-4]:9.149005763083884E-4)[&theta=0.1185765113388145]:0.01054118150487505,(5[&theta=8.649941771032169E-4]:0.0011677602355430598,9[&theta=7.273850711955129E-4]:0.0011677602355430598)[&theta=0.05388926610750789]:0.010288321845640378)[&theta=0.14769076232890951]:0.015981864928240143)[&theta=0.3708267732248488]:0.009532074273002466)[&theta=0.02519569620406088]:0.04004950734477625,11[&theta=3.316632885265188E-5]:0.0770195286272023)[&theta=0.021920932353580523]:0.0;
tree STATE_3868000 = (((1[&theta=0.0016482565114457042]:0.002478364604168565,2[&theta=0.0014288294454264066]:0.002478364604168565)[&theta=0.9071286266997176]:0.034340250202131446,((((3[&theta=7.383838585204986E-4]:0.001043060313094694,(10[&theta=3.3050545595105744E-4]:4.982504967418109E-4,13[&theta=3.3664766445172273E-4]:4.982504967418109E-4)[&theta=0.017260962481378365]:5.448098163528831E-4)[&theta=0.4345633786412559]:0.009221173212288039,(6[&theta=8.842059483604993E-4]:0.0013146849906503558,7[&theta=8.841065166381503E-4]:0.0013146849906503558)[&theta=0.6579580886771735]:0.008949548534732378)[&theta=0.3506483444835111]:0.015443879106833548,12[&theta=0.004625646153234517]:0.02570811263221628)[&theta=0.012894397805132332]:0.0016174654165000898,((4[&theta=6.160012557243781E-4]:9.111537060751713E-4,8[&theta=5.570843269076772E-4]:9.111537060751713E-4)[&theta=0.10731867491784385]:0.010498011306684854,(5[&theta=8.649941771032169E-4]:0.0011629778076165786,9[&theta=7.273850711955129E-4]:0.0011629778076165786)[&theta=0.05388926610750789]:0.010246187205143448)[&theta=0.14825402193873466]:0.015916413035956346)[&theta=0.38229026862544885]:0.009493036757583641)[&theta=0.02519569620406088]:0.03988548918716327,11[&theta=4.329239040566828E-5]:0.07670410399346328)[&theta=0.02263302818554469]:0.0;
tree STATE_3868500 = (((1[&theta=0.0016658360904158523]:0.002481215770795372,2[&theta=0.0014121110825002813]:0.002481215770795372)[&theta=0.9098848518346192]:0.03437975600170906,((((3[&theta=7.383838585204986E-4]:0.001044260273241575,(10[&theta=3.321075388337956E-4]:4.988236953687244E-4,13[&theta=3.3664766445172273E-4]:4.988236953687244E-4)[&theta=0.019915426930277674]:5.454365778728505E-4)[&theta=0.4691414141062522]:0.008768704487294067,(6[&theta=9.183505198372547E-4]:0.0013161974339622891,7[&theta=8.841065166381503E-4]:0.0013161974339622891)[&theta=0.725059614909564]:0.008496767326573352)[&theta=0.3572019742287289]:0.01592472306519813,12[&theta=0.004392814958239294]:0.02573768782573377)[&theta=0.012096324224166432]:0.0016193261852537194,((4[&theta=6.160012557243781E-4]:9.122019178815713E-4,8[&theta=5.266886716972436E-4]:9.122019178815713E-4)[&theta=0.11166845071597317]:0.010510088456041783,(5[&theta=8.598664794961547E-4]:0.0011643157235580897,9[&theta=7.273850711955129E-4]:0.0011643157235580897)[&theta=0.055893071513976725]:0.010257974650365265)[&theta=0.14959297315134534]:0.015934723637064135)[&theta=0.4159335978277978]:0.009503957761516944)[&theta=0.02519569620406088]:0.039931374354936024,11[&theta=2.353744925722211E-5]:0.07679234612744046)[&theta=0.022856095857526442]:0.0;
tree STATE_3869000 = (((1[&theta=0.0016658360904158523]:0.002481215770795372,2[&theta=0.0014121110825002813]:0.002481215770795372)[&theta=0.7477960006920776]:0.03437975600170906,((((3[&theta=7.383838585204986E-4]:0.001044260273241575,(10[&theta=3.1512267611034185E-4]:4.988236953687244E-4,13[&theta=3.2475376865635943E-4]:4.988236953687244E-4)[&theta=0.02085811948373827]:5.454365778728505E-4)[&theta=0.4454562074119339]:0.008768704487294067,(6[&theta=9.104219410013583E-4]:0.0013161974339622891,7[&theta=8.841065166381503E-4]:0.0013161974339622891)[&theta=0.744450466493826]:0.008496767326573352)[&theta=0.3639636804868993]:0.01592472306519813,12[&theta=0.004619970326430111]:0.02573768782573377)[&theta=0.012096324224166432]:0.0016193261852537194,((4[&theta=6.160012557243781E-4]:9.122019178815713E-4,8[&theta=5.235568476661587E-4]:9.122019178815713E-4)[&theta=0.12132637162151522]:0.010510088456041783,(5[&theta=8.598664794961547E-4]:0.0011643157235580897,9[&theta=7.376632833456987E-4]:0.0011643157235580897)[&theta=0.055893071513976725]:0.010257974650365265)[&theta=0.15077331842949623]:0.015934723637064135)[&theta=0.5440791734530803]:0.009503957761516944)[&theta=0.02519569620406088]:0.039931374354936024,11[&theta=3.276273600238511E-5]:0.07679234612744046)[&theta=0.022854908384362115]:0.0;
tree STATE_3869500 = (((1[&theta=0.0016395306344959568]:0.0024494155636407195,2[&theta=0.0014121110825002813]:0.0024494155636407195)[&theta=0.8475167236434591]:0.033939131943274074,((((3[&theta=7.088181175170067E-4]:0.0010308766355090892,(10[&theta=3.105341732994712E-4]:4.924305807379522E-4,13[&theta=3.194694987118959E-4]:4.924305807379522E-4)[&theta=0.023622879760996137]:5.38446054771137E-4)[&theta=0.3587754888611006]:0.008656321427966462,(6[&theta=8.741783989275202E-4]:0.001299328545915924,7[&theta=8.841065166381503E-4]:0.001299328545915924)[&theta=0.9356103401243193]:0.008387869517559628)[&theta=0.36682680289954483]:0.015720625743911382,12[&theta=0.004677106366291852]:0.025407823807386935)[&theta=0.012962990987461124]:0.0015985722835785282,((4[&theta=6.160012557243781E-4]:9.005107903718479E-4,8[&theta=5.198939720443623E-4]:9.005107903718479E-4)[&theta=0.12154031228847974]:0.010375387155957465,(5[&theta=8.480474352421868E-4]:0.00114939340940937,9[&theta=7.602314595959628E-4]:0.00114939340940937)[&theta=0.053931913662374896]:0.010126504536919944)[&theta=0.1569549809337878]:0.01573049814463615)[&theta=0.4139627462783113]:0.009382151415949332)[&theta=0.02519569620406088]:0.039419598639416575,11[&theta=4.9178324228540055E-5]:0.07580814614633137)[&theta=0.0234787982905793]:0.0;
tree STATE_3870000 = (((1[&theta=0.0016395306344959568]:0.002463907584142727,2[&theta=0.0014121110825002813]:0.002463907584142727)[&theta=0.6637352170460168]:0.03413993355621524,((((3[&theta=7.440380085314105E-4]:0.0010369758395635585,(10[&theta=3.105341732994712E-4]:4.953440569882878E-4,13[&theta=3.197128140397831E-4]:4.953440569882878E-4)[&theta=0.019824727249186193]:5.416317825752707E-4)[&theta=0.48413651586489126]:0.008707536742128832,(6[&theta=8.741783989275202E-4]:0.0013070160515420697,7[&theta=8.808668300560426E-4]:0.0013070160515420697)[&theta=0.8039585971372797]:0.00843749653015032)[&theta=0.3518388732609273]:0.01581363716833726,12[&theta=0.004954435742104254]:0.02555814975002965)[&theta=0.012134378406500026]:0.0016080302712925994,((4[&theta=6.444735383523591E-4]:9.05838682065714E-4,8[&theta=5.389449607876819E-4]:9.05838682065714E-4)[&theta=0.11443555379738181]:0.010436773359920711,(5[&theta=8.723437058169123E-4]:0.0011561938205365346,9[&theta=7.376175038918866E-4]:0.0011561938205365346)[&theta=0.05493540911482361]:0.01018641822144989)[&theta=0.15537041196011572]:0.015823567979335824)[&theta=0.5270371067017704]:0.009437661119035715)[&theta=0.02519569620406088]:0.039652825552866165,11[&theta=2.2482994165163834E-5]:0.07625666669322413)[&theta=0.023984920142807276]:0.0;
tree STATE_3870500 = (((1[&theta=0.0016421244121797658]:0.0024758525101487533,2[&theta=0.0014114166805958002]:0.0024758525101487533)[&theta=0.8749220394729343]:0.03430544259673453,((((3[&theta=7.423001293089151E-4]:0.0010420030572048946,(10[&theta=3.1818872424461373E-4]:4.977454652823041E-4,13[&theta=3.197128140397831E-4]:4.977454652823041E-4)[&theta=0.02096115884506079]:5.442575919225905E-4)[&theta=0.4062433843672243]:0.008749750534053854,(6[&theta=8.741783989275202E-4]:0.001313352413394615,7[&theta=8.869102331696442E-4]:0.001313352413394615)[&theta=0.5639734772649332]:0.008478401177864133)[&theta=0.3327510527505673]:0.015890301052598838,12[&theta=0.004538057697011923]:0.025682054643857588)[&theta=0.01242496007481049]:0.0016158259381145457,((4[&theta=6.349985830372022E-4]:9.102301519813505E-4,8[&theta=5.389449607876819E-4]:9.102301519813505E-4)[&theta=0.11443555379738181]:0.010487370422216494,(5[&theta=8.820255897934021E-4]:0.0011617990022096693,9[&theta=7.19530813268906E-4]:0.0011617990022096693)[&theta=0.0506486237978697]:0.010235801571988175)[&theta=0.15537041196011572]:0.01590028000777429)[&theta=0.5170188846352585]:0.009483414524911145)[&theta=0.02519569620406088]:0.0398450608745995,11[&theta=3.824791247755796E-5]:0.07662635598148278)[&theta=0.027627220825741556]:0.0;
tree STATE_3871000 = (((1[&theta=0.0016401518344431635]:0.0024758525101487533,2[&theta=0.001359269643875649]:0.0024758525101487533)[&theta=0.7087365842230547]:0.03430544259673453,((((3[&theta=7.336253442583341E-4]:0.0010420030572048946,(10[&theta=3.26341093601233E-4]:4.977454652823041E-4,13[&theta=3.379683882205049E-4]:4.977454652823041E-4)[&theta=0.01732873050646277]:5.442575919225905E-4)[&theta=0.4594610167600028]:0.008749750534053854,(6[&theta=9.016083040344951E-4]:0.001313352413394615,7[&theta=8.904574110439791E-4]:0.001313352413394615)[&theta=0.6438263618755841]:0.008478401177864133)[&theta=0.3893644565670774]:0.015890301052598838,12[&theta=0.004617365090039249]:0.025682054643857588)[&theta=0.01242496007481049]:0.0016158259381145457,((4[&theta=6.36129325943651E-4]:9.102301519813505E-4,8[&theta=5.324485353747838E-4]:9.102301519813505E-4)[&theta=0.11355177930527575]:0.010487370422216494,(5[&theta=8.820255897934021E-4]:0.0011617990022096693,9[&theta=7.578548622223313E-4]:0.0011617990022096693)[&theta=0.05245581541929564]:0.010235801571988175)[&theta=0.15344587505848542]:0.01590028000777429)[&theta=0.38541876345806897]:0.009483414524911145)[&theta=0.02519569620406088]:0.0398450608745995,11[&theta=6.036731316112336E-5]:0.07662635598148278)[&theta=0.021880746547871494]:0.0;
tree STATE_3871500 = (((1[&theta=0.0016401518344431635]:0.0024980788047731387,2[&theta=0.0013887956374333782]:0.0024980788047731387)[&theta=0.7593786217320462]:0.034613410406306985,((((3[&theta=7.372326438739943E-4]:0.001051357357129471,(10[&theta=3.275809711575329E-4]:5.022138402416234E-4,13[&theta=3.3093028356671785E-4]:5.022138402416234E-4)[&theta=0.020135037473996878]:5.491435168878475E-4)[&theta=0.35923866826975204]:0.008828299047126658,(6[&theta=9.016083040344951E-4]:0.0013251426785926023,7[&theta=8.715015866626377E-4]:0.0013251426785926023)[&theta=0.49201463708237525]:0.008554513725663527)[&theta=0.3449410673213124]:0.016032951921912546,12[&theta=0.004383573600479112]:0.025912608326168676)[&theta=0.012854540096549969]:0.0016303315773701366,((4[&theta=5.93591620648911E-4]:9.184014963772739E-4,8[&theta=5.486904173665995E-4]:9.184014963772739E-4)[&theta=0.10212339166667897]:0.010581517946709076,(5[&theta=8.836327503210639E-4]:0.0011722287377498844,9[&theta=7.363310259762758E-4]:0.0011722287377498844)[&theta=0.0541402884644426]:0.010327690705336465)[&theta=0.17105463070801155]:0.016043020460452462)[&theta=0.43845521425555034]:0.009568549307541311)[&theta=0.02519569620406088]:0.04020275910528781,11[&theta=6.565125709466798E-5]:0.07731424831636793)[&theta=0.02234889355802237]:0.0;
tree STATE_3872000 = (((1[&theta=0.0016401518344431635]:0.0024980788047731387,2[&theta=0.0013855818215472225]:0.0024980788047731387)[&theta=0.8189495931804632]:0.034613410406306985,((((3[&theta=7.372326438739943E-4]:0.001051357357129471,(10[&theta=3.275809711575329E-4]:5.022138402416234E-4,13[&theta=3.3093028356671785E-4]:5.022138402416234E-4)[&theta=0.018760362954949053]:5.491435168878475E-4)[&theta=0.4329731844760074]:0.008828299047126658,(6[&theta=8.915105447771498E-4]:0.0013251426785926023,7[&theta=9.147874545022551E-4]:0.0013251426785926023)[&theta=0.7140670416092677]:0.008554513725663527)[&theta=0.35608267811623734]:0.016032951921912546,12[&theta=0.004722937837410418]:0.025912608326168676)[&theta=0.012854540096549969]:0.0016303315773701366,((4[&theta=6.547299404723527E-4]:9.184014963772739E-4,8[&theta=5.307782120548243E-4]:9.184014963772739E-4)[&theta=0.10337990648466107]:0.010581517946709076,(5[&theta=8.836327503210639E-4]:0.0011722287377498844,9[&theta=7.363310259762758E-4]:0.0011722287377498844)[&theta=0.0541402884644426]:0.010327690705336465)[&theta=0.15651201554828376]:0.016043020460452462)[&theta=0.30526070872212746]:0.009568549307541311)[&theta=0.02491481489631433]:0.04020275910528781,11[&theta=8.21821342297884E-5]:0.07731424831636793)[&theta=0.021062409539893745]:0.0;
tree STATE_3872500 = (((1[&theta=0.0016401518344431635]:0.0024497402873962836,2[&theta=0.0013855818215472225]:0.0024497402873962836)[&theta=0.7893695463191023]:0.03394363131959421,((((3[&theta=7.372326438739943E-4]:0.0010310133008171632,(10[&theta=3.179195852710694E-4]:4.92495863211823E-4,13[&theta=3.3093028356671785E-4]:4.92495863211823E-4)[&theta=0.020806830587960422]:5.385174376053402E-4)[&theta=0.38587744261883]:0.008657469013229325,(6[&theta=8.915105447771498E-4]:0.0012995008004126312,7[&theta=8.712532037907554E-4]:0.0012995008004126312)[&theta=0.7602642055048143]:0.008388981513633858)[&theta=0.329010918912791]:0.015722709857651476,12[&theta=0.004653027129201844]:0.025411192171697964)[&theta=0.012622702194694748]:0.00159878420939593,((4[&theta=6.129314588625834E-4]:9.006301728278577E-4,8[&theta=5.307782120548243E-4]:9.006301728278577E-4)[&theta=0.12349074010555709]:0.010376762641086543,(5[&theta=8.836327503210639E-4]:0.0011495457867152323,9[&theta=7.368225120741688E-4]:0.0011495457867152323)[&theta=0.05375771001961449]:0.010127847027199167)[&theta=0.14793971957596577]:0.015732583567179492)[&theta=0.31094834957179457]:0.0093833952258966)[&theta=0.024123678295082197]:0.03942482457179941,11[&theta=2.3172798787289576E-5]:0.0758181961787899)[&theta=0.018570984541903587]:0.0;
tree STATE_3873000 = (((1[&theta=0.0016401518344431635]:0.0024497402873962836,2[&theta=0.0013855818215472225]:0.0024497402873962836)[&theta=0.8635845287197017]:0.03394363131959421,((((3[&theta=7.372326438739943E-4]:0.0010310133008171632,(10[&theta=3.1487693871446256E-4]:4.92495863211823E-4,13[&theta=3.2061881495408094E-4]:4.92495863211823E-4)[&theta=0.01916898545534752]:5.385174376053402E-4)[&theta=0.3338533473040808]:0.008657469013229325,(6[&theta=8.915105447771498E-4]:0.0012995008004126312,7[&theta=8.894685208242023E-4]:0.0012995008004126312)[&theta=0.5809095089293832]:0.008388981513633858)[&theta=0.3983767017856011]:0.015722709857651476,12[&theta=0.004528186295409471]:0.025411192171697964)[&theta=0.012603144366766968]:0.00159878420939593,((4[&theta=6.337325840420345E-4]:9.006301728278577E-4,8[&theta=5.012594709514564E-4]:9.006301728278577E-4)[&theta=0.10704572182316871]:0.010376762641086543,(5[&theta=8.444491463480548E-4]:0.0011495457867152323,9[&theta=7.282738290134961E-4]:0.0011495457867152323)[&theta=0.05375771001961449]:0.010127847027199167)[&theta=0.1384118388723146]:0.015732583567179492)[&theta=0.38436524867161265]:0.0093833952258966)[&theta=0.024093716991448553]:0.03942482457179941,11[&theta=4.193238039370914E-5]:0.0758181961787899)[&theta=0.02167765261834253]:0.0;
tree STATE_3873500 = (((1[&theta=0.0016647073956999265]:0.0024861881575405638,2[&theta=0.0013855818215472225]:0.0024861881575405638)[&theta=0.9626365397441989]:0.03444865345313508,((((3[&theta=7.372326438739943E-4]:0.001046352983598455,(10[&theta=3.1487693871446256E-4]:4.998233441539021E-4,13[&theta=3.224202716750704E-4]:4.998233441539021E-4)[&theta=0.026662577004592118]:5.465296394445529E-4)[&theta=0.40663453324052284]:0.00860595651964301,(6[&theta=9.023184192554848E-4]:0.0013188351097145241,7[&theta=8.894685208242023E-4]:0.0013188351097145241)[&theta=0.9000019522841415]:0.00833347439352694)[&theta=0.35485406762265187]:0.01613695696361772,12[&theta=0.004428185637389698]:0.025789266466859185)[&theta=0.012062930525272623]:0.0016225713347302329,((4[&theta=6.229049154150218E-4]:9.14029981679489E-4,8[&theta=5.288060528457483E-4]:9.14029981679489E-4)[&theta=0.10877233231587259]:0.01053115080182595,(5[&theta=9.007679769212545E-4]:0.0011666490265054524,9[&theta=7.561138229476949E-4]:0.0011666490265054524)[&theta=0.05562957500784117]:0.010278531756999987)[&theta=0.16677292303993724]:0.015966657018083977)[&theta=0.3716852907820468]:0.009523003809086227)[&theta=0.024093716991448553]:0.040011397317427574,11[&theta=2.1440168424727213E-5]:0.07694623892810322)[&theta=0.020542709819752616]:0.0;
tree STATE_3874000 = (((1[&theta=0.0016647073956999265]:0.0024861881575405638,2[&theta=0.0013740290704545718]:0.0024861881575405638)[&theta=0.78052234913161]:0.03444865345313508,((((3[&theta=7.372326438739943E-4]:0.001046352983598455,(10[&theta=3.212677056925112E-4]:4.998233441539021E-4,13[&theta=3.273421186006307E-4]:4.998233441539021E-4)[&theta=0.02085824814718818]:5.465296394445529E-4)[&theta=0.4409296129416288]:0.00860595651964301,(6[&theta=9.023184192554848E-4]:0.0013188351097145241,7[&theta=8.86904598168881E-4]:0.0013188351097145241)[&theta=0.6108055302172433]:0.00833347439352694)[&theta=0.35130585338853115]:0.01613695696361772,12[&theta=0.004566587256144476]:0.025789266466859185)[&theta=0.013096818975407222]:0.0016225713347302329,((4[&theta=6.470869308030156E-4]:9.14029981679489E-4,8[&theta=5.466195562274854E-4]:9.14029981679489E-4)[&theta=0.11445801838688106]:0.01053115080182595,(5[&theta=8.873131848156098E-4]:0.0011666490265054524,9[&theta=7.646114127512852E-4]:0.0011666490265054524)[&theta=0.05164000689720632]:0.010278531756999987)[&theta=0.14513786533086034]:0.015966657018083977)[&theta=0.3560228610705192]:0.009523003809086227)[&theta=0.026093997669563468]:0.040011397317427574,11[&theta=3.6293855541665574E-5]:0.07694623892810322)[&theta=0.02412202215535572]:0.0;
tree STATE_3874500 = (((1[&theta=0.0016647073956999265]:0.002488265434848473,2[&theta=0.00134756851081748]:0.002488265434848473)[&theta=0.6856194944635307]:0.03447743623286524,((((3[&theta=7.379205053005526E-4]:0.0010472272397573463,(10[&theta=3.212677056925112E-4]:5.00240960048188E-4,13[&theta=3.3331792665617597E-4]:5.00240960048188E-4)[&theta=0.0203331542305212]:5.469862797091584E-4)[&theta=0.48160468160319386]:0.008613147028590167,(6[&theta=9.023184192554848E-4]:0.001319937032044085,7[&theta=8.830766290080534E-4]:0.001319937032044085)[&theta=0.6363449547618025]:0.008340437236303427)[&theta=0.35130585338853115]:0.01613801792655807,12[&theta=0.004196212868661935]:0.025798392194905585)[&theta=0.013235728857080206]:0.0016363489370132892,((4[&theta=6.23631318253352E-4]:9.147936783988756E-4,8[&theta=5.466195562274854E-4]:9.147936783988756E-4)[&theta=0.12027977459313136]:0.010539949862556915,(5[&theta=8.548241753222395E-4]:0.0011676237932549858,9[&theta=7.39581503865221E-4]:0.0011676237932549858)[&theta=0.05485369304246951]:0.010287119747700805)[&theta=0.14545201343872594]:0.015979997590963083)[&theta=0.3923049939189319]:0.00953096053579484)[&theta=0.025211016171144046]:0.04004482791979496,11[&theta=5.7670347118460564E-5]:0.07701052958750867)[&theta=0.024688717944102503]:0.0;
tree STATE_3875000 = (((1[&theta=0.0016441458653732018]:0.0024592592031793654,2[&theta=0.001383144286145135]:0.0024592592031793654)[&theta=0.7553691210941006]:0.03407552553285656,((((3[&theta=7.269886856283205E-4]:0.0010350194923437546,(10[&theta=3.1852063888364345E-4]:4.944095463355195E-4,13[&theta=3.2514797001182176E-4]:4.944095463355195E-4)[&theta=0.01641255727292655]:5.406099460082351E-4)[&theta=0.42844057844624733]:0.008512741768519275,(6[&theta=9.023184192554848E-4]:0.0013045502494268052,7[&theta=8.830766290080534E-4]:0.0013045502494268052)[&theta=0.7742971126951879]:0.008243211011436224)[&theta=0.35583522065167844]:0.015949893669353794,12[&theta=0.004471389990940514]:0.025497654930216825)[&theta=0.0136283082059879]:0.00161727367450561,((4[&theta=6.425696637822829E-4]:9.041297367656999E-4,8[&theta=5.282258995528458E-4]:9.041297367656999E-4)[&theta=0.11499005932943455]:0.010417083458027719,(5[&theta=8.577487940589725E-4]:0.001154012557984349,9[&theta=7.241854143482269E-4]:0.001154012557984349)[&theta=0.05835277829641998]:0.01016720063680907)[&theta=0.13917616010424627]:0.015793715409929014)[&theta=0.35470824999462786]:0.009419856131313492)[&theta=0.025211016171144046]:0.03957801696806791,11[&theta=3.3566917565711986E-5]:0.07611280170410384)[&theta=0.023289214454677]:0.0;
tree STATE_3875500 = (((1[&theta=0.0016441458653732018]:0.0024592592031793654,2[&theta=0.001383144286145135]:0.0024592592031793654)[&theta=0.8296714559867563]:0.03407552553285656,((((3[&theta=7.269886856283205E-4]:0.0010350194923437546,(10[&theta=3.117392691909945E-4]:4.8240627570953837E-4,13[&theta=3.2514797001182176E-4]:4.8240627570953837E-4)[&theta=0.017663292242402956]:5.526132166342162E-4)[&theta=0.45406183944174]:0.008512741768519275,(6[&theta=9.023184192554848E-4]:0.0013045502494268052,7[&theta=8.830766290080534E-4]:0.0013045502494268052)[&theta=0.6859085395900141]:0.008243211011436224)[&theta=0.37534546290712817]:0.015949893669353794,12[&theta=0.004471389990940514]:0.025497654930216825)[&theta=0.012852306914968834]:0.00161727367450561,((4[&theta=6.233567024005619E-4]:9.041297367656999E-4,8[&theta=5.314668695161372E-4]:9.041297367656999E-4)[&theta=0.10826682981962193]:0.010417083458027719,(5[&theta=8.656859901156851E-4]:0.001154012557984349,9[&theta=7.204377008795022E-4]:0.001154012557984349)[&theta=0.05692930160859336]:0.01016720063680907)[&theta=0.15057909722711385]:0.015793715409929014)[&theta=0.4076847085436739]:0.009419856131313492)[&theta=0.02484606533803075]:0.03957801696806791,11[&theta=5.726517914219928E-5]:0.07611280170410384)[&theta=0.02223055167122309]:0.0;
tree STATE_3876000 = (((1[&theta=0.0016441458653732018]:0.002467765674071213,2[&theta=0.001383144286145135]:0.002467765674071213)[&theta=0.774505519304506]:0.03419339129734976,((((3[&theta=7.269886856283205E-4]:0.0010385995798647182,(10[&theta=3.117392691909945E-4]:4.84074898088612E-4,13[&theta=3.2514797001182176E-4]:4.84074898088612E-4)[&theta=0.024698130721470958]:5.545246817761061E-4)[&theta=0.37332509813769965]:0.008542186972981704,(6[&theta=8.926665988280164E-4]:0.0013090626321432572,7[&theta=8.851433382065067E-4]:0.0013090626321432572)[&theta=0.6550435986507758]:0.008271723920703165)[&theta=0.33886602376542213]:0.016005063659589484,12[&theta=0.004662394783027416]:0.025585850212435906)[&theta=0.012852306914968834]:0.0016228677539822864,((4[&theta=6.233567024005619E-4]:9.072570823006108E-4,8[&theta=5.28410768673203E-4]:9.072570823006108E-4)[&theta=0.1155982028462496]:0.010453115697776625,(5[&theta=8.656859901156851E-4]:0.001158004237356995,9[&theta=7.466977887022526E-4]:0.001158004237356995)[&theta=0.05692930160859336]:0.01020236854272024)[&theta=0.14258275443725757]:0.015848345186340956)[&theta=0.504973723519879]:0.00945243900500278)[&theta=0.024758166941943216]:0.03971491561171665,11[&theta=4.304861266473942E-5]:0.07637607258313762)[&theta=0.0214609654726086]:0.0;
tree STATE_3876500 = (((1[&theta=0.0016678762549499268]:0.0024621833554535903,2[&theta=0.001383144286145135]:0.0024621833554535903)[&theta=0.774505519304506]:0.03411604262245553,((((3[&theta=7.184876393540263E-4]:0.001036250169695085,(10[&theta=3.117392691909945E-4]:4.829798750301764E-4,13[&theta=3.172387393776143E-4]:4.829798750301764E-4)[&theta=0.02143274190667287]:5.532702946649087E-4)[&theta=0.5119046431562316]:0.008522863740684764,(6[&theta=8.926665988280164E-4]:0.0013061014090499025,7[&theta=8.59053114605013E-4]:0.0013061014090499025)[&theta=0.647706288568161]:0.008253012501329947)[&theta=0.34003010551509977]:0.0159688586966216,12[&theta=0.004662394783027416]:0.02552797260700145)[&theta=0.012852306914968834]:0.0016191966741175394,((4[&theta=6.233567024005619E-4]:9.05204781243541E-4,8[&theta=5.407052555996489E-4]:9.05204781243541E-4)[&theta=0.11876356529964632]:0.010429469764540346,(5[&theta=8.656859901156851E-4]:0.0011553847225945501,9[&theta=7.466977887022526E-4]:0.0011553847225945501)[&theta=0.05372813671364872]:0.010179289823189337)[&theta=0.1573160876184976]:0.0158124947353351)[&theta=0.47273932896758075]:0.009431056696790133)[&theta=0.02469600540872868]:0.039625076728249706,11[&theta=6.634663538267824E-5]:0.07620330270615883)[&theta=0.02307770124174303]:0.0;
tree STATE_3877000 = (((1[&theta=0.001654760547359354]:0.0024621833554535903,2[&theta=0.001383144286145135]:0.0024621833554535903)[&theta=0.7142312283709918]:0.03411604262245553,((((3[&theta=7.056445725542058E-4]:0.001036250169695085,(10[&theta=3.2003252479246175E-4]:4.829798750301764E-4,13[&theta=3.3283899088883367E-4]:4.829798750301764E-4)[&theta=0.023873027098729974]:5.532702946649087E-4)[&theta=0.41295528304030726]:0.009217742420024391,(6[&theta=9.02473814969269E-4]:0.0013061014090499025,7[&theta=8.855598556760525E-4]:0.0013061014090499025)[&theta=0.7877145965093891]:0.008947891180669574)[&theta=0.3246811161532224]:0.015273980017281972,12[&theta=0.0044013584956366595]:0.02552797260700145)[&theta=0.013208631574080844]:0.0016191966741175394,((4[&theta=6.201398349325965E-4]:9.05204781243541E-4,8[&theta=5.407052555996489E-4]:9.05204781243541E-4)[&theta=0.11746381803561895]:0.010429469764540346,(5[&theta=8.656859901156851E-4]:0.0011553847225945501,9[&theta=7.466977887022526E-4]:0.0011553847225945501)[&theta=0.05334811079869412]:0.010179289823189337)[&theta=0.14421774198088252]:0.0158124947353351)[&theta=0.3410493358251716]:0.009431056696790133)[&theta=0.025050072706059343]:0.039625076728249706,11[&theta=4.188438889571286E-5]:0.07620330270615883)[&theta=0.022629978681819922]:0.0;
tree STATE_3877500 = (((1[&theta=0.00166972016615488]:0.0024621833554535903,2[&theta=0.001383144286145135]:0.0024621833554535903)[&theta=0.8478298433867203]:0.03411604262245553,((((3[&theta=7.056445725542058E-4]:0.001036250169695085,(10[&theta=3.2003252479246175E-4]:4.829798750301764E-4,13[&theta=3.1572749849364835E-4]:4.829798750301764E-4)[&theta=0.017363694766295512]:5.532702946649087E-4)[&theta=0.43633516654007976]:0.009217742420024391,(6[&theta=8.935047137928933E-4]:0.0013061014090499025,7[&theta=8.855598556760525E-4]:0.0013061014090499025)[&theta=0.8273219235199002]:0.008947891180669574)[&theta=0.31946671493208517]:0.015273980017281972,12[&theta=0.0044013584956366595]:0.02552797260700145)[&theta=0.012638225088427378]:0.0016191966741175394,((4[&theta=6.136324857667591E-4]:9.05204781243541E-4,8[&theta=5.407052555996489E-4]:9.05204781243541E-4)[&theta=0.12097960522613707]:0.010429469764540346,(5[&theta=8.876324272544287E-4]:0.0011553847225945501,9[&theta=7.466977887022526E-4]:0.0011553847225945501)[&theta=0.05334811079869412]:0.010179289823189337)[&theta=0.14520444285602996]:0.0158124947353351)[&theta=0.5040705184645343]:0.009431056696790133)[&theta=0.02485391398394322]:0.039625076728249706,11[&theta=3.0204433384102108E-5]:0.07620330270615883)[&theta=0.02152443309094313]:0.0;
tree STATE_3878000 = (((1[&theta=0.00166972016615488]:0.0024621833554535903,2[&theta=0.0013973755398411448]:0.0024621833554535903)[&theta=0.7411191272468477]:0.03411604262245553,((((3[&theta=7.056445725542058E-4]:0.001036250169695085,(10[&theta=3.2003252479246175E-4]:4.829798750301764E-4,13[&theta=3.1137878491715944E-4]:4.829798750301764E-4)[&theta=0.020240144530517614]:5.532702946649087E-4)[&theta=0.38628638647701913]:0.009217742420024391,(6[&theta=8.935047137928933E-4]:0.0013061014090499025,7[&theta=8.855598556760525E-4]:0.0013061014090499025)[&theta=0.6344998987048563]:0.008947891180669574)[&theta=0.31946671493208517]:0.015273980017281972,12[&theta=0.004968576042387727]:0.02552797260700145)[&theta=0.013006820710047334]:0.0016191966741175394,((4[&theta=6.136324857667591E-4]:9.05204781243541E-4,8[&theta=5.206340072019071E-4]:9.05204781243541E-4)[&theta=0.12730160280028688]:0.010429469764540346,(5[&theta=8.671306774797095E-4]:0.0011553847225945501,9[&theta=7.466977887022526E-4]:0.0011553847225945501)[&theta=0.055816105463736505]:0.010179289823189337)[&theta=0.14520444285602996]:0.0158124947353351)[&theta=0.4550047862389042]:0.009431056696790133)[&theta=0.02485391398394322]:0.039625076728249706,11[&theta=4.8889825775545205E-5]:0.07620330270615883)[&theta=0.01661694093574982]:0.0;
tree STATE_3878500 = (((1[&theta=0.00166972016615488]:0.0024621833554535903,2[&theta=0.0013973755398411448]:0.0024621833554535903)[&theta=0.712371335171468]:0.03411604262245553,((((3[&theta=7.080160590307635E-4]:0.001036250169695085,(10[&theta=3.1326717640800875E-4]:4.829798750301764E-4,13[&theta=3.286952970452383E-4]:4.829798750301764E-4)[&theta=0.01746564808751709]:5.532702946649087E-4)[&theta=0.5138671984523595]:0.009217742420024391,(6[&theta=8.935047137928933E-4]:0.0013061014090499025,7[&theta=8.855598556760525E-4]:0.0013061014090499025)[&theta=0.6702190665676635]:0.008947891180669574)[&theta=0.31946671493208517]:0.01538325579062227,12[&theta=0.004968576042387727]:0.025637248380341746)[&theta=0.011551342569664256]:0.0015099209007772424,((4[&theta=6.471737299118424E-4]:9.05204781243541E-4,8[&theta=5.312119417043702E-4]:9.05204781243541E-4)[&theta=0.10350312331171424]:0.010429469764540346,(5[&theta=8.609868469600082E-4]:0.0011553847225945501,9[&theta=7.466977887022526E-4]:0.0011553847225945501)[&theta=0.05596569507032259]:0.010179289823189337)[&theta=0.15760616071680614]:0.0158124947353351)[&theta=0.4328716329669932]:0.009431056696790133)[&theta=0.024663136988601557]:0.039625076728249706,11[&theta=3.5236544411575295E-5]:0.07620330270615883)[&theta=0.023022620939100815]:0.0;
tree STATE_3879000 = (((1[&theta=0.0017127816005458943]:0.0024621833554535903,2[&theta=0.0013573840513634112]:0.0024621833554535903)[&theta=0.8183481339779936]:0.03411604262245553,((((3[&theta=7.080160590307635E-4]:0.001036250169695085,(10[&theta=3.143366340891245E-4]:4.829798750301764E-4,13[&theta=3.286952970452383E-4]:4.829798750301764E-4)[&theta=0.02102133690136834]:5.532702946649087E-4)[&theta=0.3502728352088958]:0.009217742420024391,(6[&theta=8.935047137928933E-4]:0.0013061014090499025,7[&theta=8.80848413952592E-4]:0.0013061014090499025)[&theta=0.8337742278061625]:0.008947891180669574)[&theta=0.32189968245486383]:0.01538325579062227,12[&theta=0.004209133437247198]:0.025637248380341746)[&theta=0.012464243084897783]:0.0015099209007772424,((4[&theta=6.362464614178484E-4]:9.05204781243541E-4,8[&theta=5.210184678533835E-4]:9.05204781243541E-4)[&theta=0.12366149346690665]:0.010429469764540346,(5[&theta=8.442416485426975E-4]:0.0011553847225945501,9[&theta=7.531201102058929E-4]:0.0011553847225945501)[&theta=0.05235375692880578]:0.010179289823189337)[&theta=0.1512511216676863]:0.0158124947353351)[&theta=0.33958401541628075]:0.009431056696790133)[&theta=0.024663136988601557]:0.039625076728249706,11[&theta=2.494646421698643E-5]:0.07620330270615883)[&theta=0.020301654316255417]:0.0;
tree STATE_3879500 = (((1[&theta=0.0016120925001302504]:0.0024621833554535903,2[&theta=0.0013573840513634112]:0.0024621833554535903)[&theta=0.9935665171507081]:0.03411604262245553,((((3[&theta=7.080160590307635E-4]:0.001036250169695085,(10[&theta=3.143366340891245E-4]:4.829798750301764E-4,13[&theta=3.1790921117733886E-4]:4.829798750301764E-4)[&theta=0.023039468580113194]:5.532702946649087E-4)[&theta=0.4962904599492657]:0.009217742420024391,(6[&theta=8.935047137928933E-4]:0.0013061014090499025,7[&theta=8.80848413952592E-4]:0.0013061014090499025)[&theta=0.7356136332275984]:0.008947891180669574)[&theta=0.3253510783053392]:0.01538325579062227,12[&theta=0.004656325095137633]:0.025637248380341746)[&theta=0.012464243084897783]:0.0015099209007772424,((4[&theta=6.362464614178484E-4]:9.05204781243541E-4,8[&theta=5.210184678533835E-4]:9.05204781243541E-4)[&theta=0.11341798185686784]:0.010429469764540346,(5[&theta=8.867683068456417E-4]:0.0011553847225945501,9[&theta=7.531201102058929E-4]:0.0011553847225945501)[&theta=0.05402512078056254]:0.010179289823189337)[&theta=0.14758494036507594]:0.0158124947353351)[&theta=0.4373001088132703]:0.009431056696790133)[&theta=0.024663136988601557]:0.039625076728249706,11[&theta=2.4288545127705388E-5]:0.07620330270615883)[&theta=0.02235526254484053]:0.0;
tree STATE_3880000 = (((1[&theta=0.0016518491688451008]:0.002447771327276553,2[&theta=0.0013681655696810389]:0.002447771327276553)[&theta=0.9359769941376501]:0.0339163493841454,((((3[&theta=7.294244915312175E-4]:0.0010301846317200085,(10[&theta=3.143366340891245E-4]:4.8015282335977204E-4,13[&theta=3.1790921117733886E-4]:4.8015282335977204E-4)[&theta=0.018442248793451358]:5.500318083602365E-4)[&theta=0.46196133536695183]:0.009163787720350293,(6[&theta=8.935047137928933E-4]:0.0012984563365301806,7[&theta=8.80848413952592E-4]:0.0012984563365301806)[&theta=0.5879284028243487]:0.00889551601554012)[&theta=0.3253510783053392]:0.01529321216514736,12[&theta=0.0044749348246600346]:0.02548718451721766)[&theta=0.012326424156650044]:0.0015010828008368386,((4[&theta=6.362464614178484E-4]:8.99906298177942E-4,8[&theta=5.491490954715871E-4]:8.99906298177942E-4)[&theta=0.10573518834283725]:0.01036842239705442,(5[&theta=8.391483912972163E-4]:0.0011486218480342666,9[&theta=7.531201102058929E-4]:0.0011486218480342666)[&theta=0.05410510894711895]:0.010119706847198094)[&theta=0.1430603513985228]:0.015719938622822137)[&theta=0.43735359003328006]:0.009375853393367457)[&theta=0.025355748505446255]:0.039393137168972005,11[&theta=7.075148007960441E-5]:0.07575725788039396)[&theta=0.024020580592970037]:0.0;
tree STATE_3880500 = (((1[&theta=0.0016551520222417668]:0.0024793327291730573,2[&theta=0.001360651753558359]:0.0024793327291730573)[&theta=0.8477307427458437]:0.03435366455400903,((((3[&theta=7.294244915312175E-4]:0.0010434677643504954,(10[&theta=3.143366340891245E-4]:4.863438821653591E-4,13[&theta=3.1790921117733886E-4]:4.863438821653591E-4)[&theta=0.018396488766709868]:5.571238821851363E-4)[&theta=0.48893626076548435]:0.00945767342476834,(6[&theta=8.935047137928933E-4]:0.001315198546811681,7[&theta=8.80848413952592E-4]:0.001315198546811681)[&theta=0.8340616082142867]:0.009185942642307154)[&theta=0.3125790337275997]:0.015314673402646384,12[&theta=0.004764781133797457]:0.02581581459176522)[&theta=0.0118132393275664]:0.001520437663372079,((4[&theta=6.20573486680624E-4]:9.115096305764755E-4,8[&theta=5.233730655570333E-4]:9.115096305764755E-4)[&theta=0.12633521065601414]:0.010502112150937697,(5[&theta=8.737573003018385E-4]:0.0011634321023129004,9[&theta=7.531201102058929E-4]:0.0011634321023129004)[&theta=0.05364237514737993]:0.010250189679201273)[&theta=0.1453716089780446]:0.015922630473623127)[&theta=0.6025585068956694]:0.00949674502804479)[&theta=0.025355748505446255]:0.03990106967896565,11[&theta=3.5020356880217476E-5]:0.07673406696214774)[&theta=0.024020580592970037]:0.0;
tree STATE_3881000 = (((1[&theta=0.0016328650349411772]:0.0024627868934783744,2[&theta=0.0013662947570286738]:0.0024627868934783744)[&theta=0.7568211764598504]:0.03412440525269272,((((3[&theta=7.26846743129333E-4]:0.0010365041785523926,(10[&theta=3.143366340891245E-4]:4.830982645559364E-4,13[&theta=3.1790921117733886E-4]:4.830982645559364E-4)[&theta=0.01954864482420211]:5.534059139964563E-4)[&theta=0.38525984009872694]:0.009394557607879828,(6[&theta=8.935047137928933E-4]:0.0013064215646804084,7[&theta=8.80848413952592E-4]:0.0013064215646804084)[&theta=0.6989347463558337]:0.009124640221751811)[&theta=0.33217423551393843]:0.015212470875790526,12[&theta=0.004622840963787363]:0.025643532662222746)[&theta=0.011979790167836011]:0.0015102910172740576,((4[&theta=6.20573486680624E-4]:9.054266678485687E-4,8[&theta=5.233730655570333E-4]:9.054266678485687E-4)[&theta=0.10232781139413519]:0.010432026268533966,(5[&theta=8.737573003018385E-4]:0.0011556679340831652,9[&theta=7.531201102058929E-4]:0.0011556679340831652)[&theta=0.05385075800499074]:0.01018178500229937)[&theta=0.144274176423551]:0.015816370743114268)[&theta=0.4223785604354986]:0.00943336846667429)[&theta=0.025355748505446255]:0.03963478975002266,11[&theta=5.3405017020730265E-5]:0.07622198189619375)[&theta=0.0234616082839039]:0.0;
tree STATE_3881500 = (((1[&theta=0.0016370505876115028]:0.0024627868934783744,2[&theta=0.0013651642558727632]:0.0024627868934783744)[&theta=0.8263649989335496]:0.03412440525269272,((((3[&theta=7.26846743129333E-4]:0.0010365041785523926,(10[&theta=3.102178041039856E-4]:4.830982645559364E-4,13[&theta=3.271895385770645E-4]:4.830982645559364E-4)[&theta=0.02084976088026141]:5.534059139964563E-4)[&theta=0.373106099831767]:0.009394557607879828,(6[&theta=8.935047137928933E-4]:0.0013064215646804084,7[&theta=8.80848413952592E-4]:0.0013064215646804084)[&theta=0.7511665478942144]:0.009124640221751811)[&theta=0.33555025463490246]:0.015212470875790526,12[&theta=0.004527033005465381]:0.025643532662222746)[&theta=0.011651077188624568]:0.0015102910172740576,((4[&theta=6.20573486680624E-4]:9.054266678485687E-4,8[&theta=5.408893405411582E-4]:9.054266678485687E-4)[&theta=0.11168867828963432]:0.010432026268533966,(5[&theta=8.737573003018385E-4]:0.0011556679340831652,9[&theta=7.531201102058929E-4]:0.0011556679340831652)[&theta=0.053999539941833326]:0.01018178500229937)[&theta=0.15270814953267706]:0.015816370743114268)[&theta=0.4985776954552771]:0.00943336846667429)[&theta=0.025355748505446255]:0.03963478975002266,11[&theta=2.4943354881901577E-5]:0.07622198189619375)[&theta=0.025560648225712964]:0.0;
tree STATE_3882000 = (((1[&theta=0.0016570380432061485]:0.002430175526287574,2[&theta=0.0013651642558727632]:0.002430175526287574)[&theta=0.7766070260377554]:0.0336725417508972,((((3[&theta=7.26846743129333E-4]:0.0010227791508404616,(10[&theta=3.0347829283966786E-4]:4.767012454162004E-4,13[&theta=3.18074005716219E-4]:4.767012454162004E-4)[&theta=0.02321073178838857]:5.460779054242612E-4)[&theta=0.4260003560101113]:0.009270158144590094,(6[&theta=8.626063775672766E-4]:0.001289122384851008,7[&theta=8.873724154745696E-4]:0.001289122384851008)[&theta=0.6605777539448194]:0.009003814910579548)[&theta=0.2981036292883509]:0.01501103262917509,12[&theta=0.004878997910294344]:0.025303969924605645)[&theta=0.013048051402871437]:0.0014902922690836554,((4[&theta=6.124587870927051E-4]:8.934373229288996E-4,8[&theta=5.244776717659885E-4]:8.934373229288996E-4)[&theta=0.1120026512097363]:0.010293889006195874,(5[&theta=8.527989213477329E-4]:0.001140364981379941,9[&theta=7.48604802264759E-4]:0.001140364981379941)[&theta=0.05697155765864996]:0.010046961347744833)[&theta=0.15270814953267706]:0.015606935864564526)[&theta=0.47190004410638986]:0.009308455083495475)[&theta=0.02604082953760279]:0.03910995965388608,11[&theta=6.127970662651312E-5]:0.07521267693107085)[&theta=0.023485810284312757]:0.0;
tree STATE_3882500 = (((1[&theta=0.0016506823632818498]:0.002418217336617358,2[&theta=0.0013822691171505132]:0.002418217336617358)[&theta=0.8902697850880398]:0.03350684892888503,((((3[&theta=7.26846743129333E-4]:0.0010177463509689327,(10[&theta=3.0347829283966786E-4]:4.743555367021375E-4,13[&theta=3.1623879267798314E-4]:4.743555367021375E-4)[&theta=0.02375466983729165]:5.433908142667952E-4)[&theta=0.3728777586136061]:0.009224542382203067,(6[&theta=8.868071421705509E-4]:0.0012827789870925265,7[&theta=8.717529596730659E-4]:0.0012827789870925265)[&theta=0.5400525795783222]:0.008959509746079473)[&theta=0.33057446361144577]:0.014937167686752724,12[&theta=0.004560846642706965]:0.025179456419924723)[&theta=0.01193971628359406]:0.0014829589726098082,((4[&theta=6.124587870927051E-4]:8.890409767183216E-4,8[&theta=5.244776717659885E-4]:8.890409767183216E-4)[&theta=0.10604554518170041]:0.010243235760844379,(5[&theta=8.50872996720614E-4]:0.0011347535757044648,9[&theta=7.514027814713987E-4]:0.0011347535757044648)[&theta=0.05458164401975959]:0.009997523161858235)[&theta=0.15270814953267706]:0.01553013865497183)[&theta=0.5752963622076241]:0.009262650872967858)[&theta=0.02604082953760279]:0.03891751087375614,11[&theta=6.412549634699977E-5]:0.07484257713925853)[&theta=0.026264994305789578]:0.0;
tree STATE_3883000 = (((1[&theta=0.0016506823632818498]:0.002418217336617358,2[&theta=0.0013243298551406377]:0.002418217336617358)[&theta=0.6740103539450661]:0.03350684892888503,((((3[&theta=7.080020268409889E-4]:0.0010177463509689327,(10[&theta=3.0347829283966786E-4]:4.743555367021375E-4,13[&theta=3.1623879267798314E-4]:4.743555367021375E-4)[&theta=0.01736936207598963]:5.433908142667952E-4)[&theta=0.4855235816051359]:0.009224542382203067,(6[&theta=8.868071421705509E-4]:0.0012827789870925265,7[&theta=8.717529596730659E-4]:0.0012827789870925265)[&theta=0.5925826529539996]:0.008959509746079473)[&theta=0.3165027144363208]:0.014937167686752724,12[&theta=0.004728974027539525]:0.025179456419924723)[&theta=0.012110967363100304]:0.0014829589726098082,((4[&theta=6.124587870927051E-4]:8.890409767183216E-4,8[&theta=5.244776717659885E-4]:8.890409767183216E-4)[&theta=0.11311928363326229]:0.010243235760844379,(5[&theta=8.50872996720614E-4]:0.0011347535757044648,9[&theta=7.514027814713987E-4]:0.0011347535757044648)[&theta=0.05458164401975959]:0.009997523161858235)[&theta=0.148074562304581]:0.01553013865497183)[&theta=0.44611780647661964]:0.009262650872967858)[&theta=0.024676270794273248]:0.03891751087375614,11[&theta=2.2742109673789913E-5]:0.07484257713925853)[&theta=0.0242527052317706]:0.0;
tree STATE_3883500 = (((1[&theta=0.0016506823632818498]:0.002418217336617358,2[&theta=0.0013743707962640133]:0.002418217336617358)[&theta=0.8214496155993021]:0.03350684892888503,((((3[&theta=7.080020268409889E-4]:0.0010177463509689327,(10[&theta=3.1305844482456456E-4]:4.743555367021375E-4,13[&theta=3.2053658217573916E-4]:4.743555367021375E-4)[&theta=0.021342171618369855]:5.433908142667952E-4)[&theta=0.5183880612855192]:0.009224542382203067,(6[&theta=8.984393252378088E-4]:0.0012827789870925265,7[&theta=8.717529596730659E-4]:0.0012827789870925265)[&theta=0.6870490148127429]:0.008959509746079473)[&theta=0.3192711876753623]:0.014937167686752724,12[&theta=0.004599284951472782]:0.025179456419924723)[&theta=0.011033449532548393]:0.0014829589726098082,((4[&theta=6.124587870927051E-4]:8.890409767183216E-4,8[&theta=5.204513293230719E-4]:8.890409767183216E-4)[&theta=0.11031352285216711]:0.010243235760844379,(5[&theta=8.650979608734739E-4]:0.0011347535757044648,9[&theta=7.12853854959049E-4]:0.0011347535757044648)[&theta=0.05447942886068991]:0.009997523161858235)[&theta=0.1450931261152003]:0.01553013865497183)[&theta=0.36485665009392604]:0.009262650872967858)[&theta=0.023632427991104002]:0.03891751087375614,11[&theta=3.0534034076618706E-5]:0.07484257713925853)[&theta=0.0196243022701907]:0.0;
tree STATE_3884000 = (((1[&theta=0.0016506823632818498]:0.0024239512862329338,2[&theta=0.0013383432772216032]:0.0024239512862329338)[&theta=0.8595462966073467]:0.03358629860473744,((((3[&theta=7.027956545270777E-4]:0.001020159577526168,(10[&theta=3.1305844482456456E-4]:4.7548030357322615E-4,13[&theta=3.1692395836544705E-4]:4.7548030357322615E-4)[&theta=0.018029322854338895]:5.446792739529419E-4)[&theta=0.4576367101338403]:0.009246415131374686,(6[&theta=8.802210625319046E-4]:0.0012858206450810498,7[&theta=8.717529596730659E-4]:0.0012858206450810498)[&theta=0.5973508965113982]:0.008980754063819806)[&theta=0.3192711876753623]:0.014972585912244006,12[&theta=0.0043204905685424585]:0.02523916062114486)[&theta=0.011375984734812699]:0.0014864752868393658,((4[&theta=6.124587870927051E-4]:8.911490238692099E-4,8[&theta=5.123731404113057E-4]:8.911490238692099E-4)[&theta=0.1185490591698811]:0.010267523982115384,(5[&theta=8.817783608830481E-4]:0.0011374442436318916,9[&theta=7.12853854959049E-4]:0.0011374442436318916)[&theta=0.054182577306604876]:0.010021228762352702)[&theta=0.1450931261152003]:0.015566962901999633)[&theta=0.40730609695590797]:0.009284613982986148)[&theta=0.024908138388232772]:0.039009790026309846,11[&theta=3.449071413492958E-5]:0.07502003991728022)[&theta=0.020196203786240433]:0.0;
tree STATE_3884500 = (((1[&theta=0.0016506823632818498]:0.0024514707345040347,2[&theta=0.001289300990741953]:0.0024514707345040347)[&theta=0.7115531497630456]:0.03396760841583815,((((3[&theta=7.372221514063256E-4]:0.0010317415878089034,(10[&theta=3.1305844482456456E-4]:4.808784960585405E-4,13[&theta=3.1692395836544705E-4]:4.808784960585405E-4)[&theta=0.021263161061642825]:5.508630917503629E-4)[&theta=0.38938964973061296]:0.0077845105305798384,(6[&theta=8.802210625319046E-4]:0.0013004187415565007,7[&theta=8.510460064792701E-4]:0.0013004187415565007)[&theta=0.7837118921852125]:0.007515833376832241)[&theta=0.36079409744912766]:0.0167094521222853,12[&theta=0.004480311785110259]:0.025525704240674043)[&theta=0.011770896432935612]:0.0015033514427236772,((4[&theta=6.124587870927051E-4]:9.012663598088786E-4,8[&theta=5.286877012416167E-4]:9.012663598088786E-4)[&theta=0.1075118298555003]:0.010384092576832166,(5[&theta=8.817783608830481E-4]:0.001150357802663243,9[&theta=7.480575662518771E-4]:0.001150357802663243)[&theta=0.054182577306604876]:0.010135001133977802)[&theta=0.14221720553583075]:0.015743696746756675)[&theta=0.4446314306855459]:0.00939002346694447)[&theta=0.02440586087799567]:0.03945267347235629,11[&theta=3.017434897094168E-5]:0.07587175262269848)[&theta=0.020282726907922835]:0.0;
tree STATE_3885000 = (((1[&theta=0.0016282598161091514]:0.0024181704343314327,2[&theta=0.001353947538274015]:0.0024181704343314327)[&theta=0.9084365838826215]:0.03350619905023883,((((3[&theta=7.272078695345541E-4]:0.001017726611374137,(10[&theta=3.088059199881483E-4]:4.7434633638805657E-4,13[&theta=3.126189251472578E-4]:4.7434633638805657E-4)[&theta=0.022857878055254213]:5.433802749860803E-4)[&theta=0.3557801251912895]:0.007678767258299846,(6[&theta=8.615041393646993E-4]:0.001282754107084464,7[&theta=8.394855635673592E-4]:0.001282754107084464)[&theta=0.5981587048418819]:0.007413739762589519)[&theta=0.3806955740211339]:0.016482474184690468,12[&theta=0.004416286028073922]:0.02517896805436445)[&theta=0.011611002872306724]:0.0014829302100313989,((4[&theta=6.041392664202867E-4]:8.8902373341539E-4,8[&theta=5.203342531336684E-4]:8.8902373341539E-4)[&theta=0.106051410134431]:0.010243037089217479,(5[&theta=8.698004556648358E-4]:0.001134731566708062,9[&theta=7.55007103204195E-4]:0.001134731566708062)[&theta=0.05366242033578456]:0.009997329255924807)[&theta=0.15891131833279756]:0.01552983744176298)[&theta=0.3382944671621279]:0.009262471220174415)[&theta=0.024291761402846085]:0.03891675605317204,11[&theta=2.8862923357834755E-5]:0.0748411255377423)[&theta=0.0217306247964281]:0.0;
tree STATE_3885500 = (((1[&theta=0.001603902737577315]:0.002403867854242002,2[&theta=0.001317548043746847]:0.002403867854242002)[&theta=0.6844627796278043]:0.033308022325966316,((((3[&theta=7.272078695345541E-4]:0.001011707136418333,(10[&theta=3.088059199881483E-4]:4.7154075396508145E-4,13[&theta=3.126189251472578E-4]:4.7154075396508145E-4)[&theta=0.020660442987502144]:5.401663824532515E-4)[&theta=0.3364547120785927]:0.007633350201610747,(6[&theta=8.927437197681174E-4]:0.0012751670929141024,7[&theta=8.36697909043401E-4]:0.0012751670929141024)[&theta=0.6042881249346288]:0.007369890245114977)[&theta=0.36964787116929876]:0.016384986470941422,12[&theta=0.004416286028073922]:0.0250300438089705)[&theta=0.010909021432859834]:0.0014741592285509829,((4[&theta=6.041392664202867E-4]:8.837654881866603E-4,8[&theta=5.203342531336684E-4]:8.837654881866603E-4)[&theta=0.11743749150670736]:0.010182453328764694,(5[&theta=8.698004556648358E-4]:0.0011280200508932824,9[&theta=7.225533197632144E-4]:0.0011280200508932824)[&theta=0.053738129698143663]:0.00993819876605807)[&theta=0.1499627819992229]:0.01543798422057013)[&theta=0.31869396139521644]:0.009207687142686834)[&theta=0.024291761402846085]:0.038686577893531596,11[&theta=2.5245303562486742E-5]:0.07439846807373991)[&theta=0.022449542614045227]:0.0;
tree STATE_3886000 = (((1[&theta=0.0016336211282835613]:0.002403867854242002,2[&theta=0.0013566010366053414]:0.002403867854242002)[&theta=0.895374831441061]:0.033308022325966316,((((3[&theta=7.272078695345541E-4]:0.001011707136418333,(10[&theta=3.088059199881483E-4]:4.7154075396508145E-4,13[&theta=3.120646930314291E-4]:4.7154075396508145E-4)[&theta=0.023173749774604662]:5.401663824532515E-4)[&theta=0.3796739910874566]:0.007633350201610747,(6[&theta=8.748321512752229E-4]:0.0012751670929141024,7[&theta=8.438631775547974E-4]:0.0012751670929141024)[&theta=0.542546144224498]:0.007369890245114977)[&theta=0.39274295030844514]:0.016384986470941422,12[&theta=0.004559399300124887]:0.0250300438089705)[&theta=0.012224979202821085]:0.0014741592285509829,((4[&theta=6.041392664202867E-4]:8.837654881866603E-4,8[&theta=5.163652457128808E-4]:8.837654881866603E-4)[&theta=0.1175180269571358]:0.009914510789307253,(5[&theta=8.556601921147776E-4]:0.0011280200508932824,9[&theta=7.225533197632144E-4]:0.0011280200508932824)[&theta=0.05164207306122285]:0.009670256226600631)[&theta=0.1499627819992229]:0.01570592676002757)[&theta=0.5039898335139378]:0.009207687142686834)[&theta=0.025120016603789982]:0.038686577893531596,11[&theta=4.2142962455518024E-5]:0.07439846807373991)[&theta=0.02426146514350763]:0.0;
tree STATE_3886500 = (((1[&theta=0.0016336211282835613]:0.002395976630224032,2[&theta=0.0013566010366053414]:0.002395976630224032)[&theta=0.8515369465004939]:0.03319868142966624,((((3[&theta=7.036921444636075E-4]:0.0010083859856154852,(10[&theta=3.0145278130330776E-4]:4.6999281791003806E-4,13[&theta=3.120646930314291E-4]:4.6999281791003806E-4)[&theta=0.020007100659826412]:5.38393167705447E-4)[&theta=0.3805262561128325]:0.007608292053617198,(6[&theta=8.748321512752229E-4]:0.001270981076959535,7[&theta=8.438631775547974E-4]:0.001270981076959535)[&theta=0.6809456575750201]:0.007345696962273149)[&theta=0.35858880851373826]:0.016331199155409315,12[&theta=0.0046157817276051135]:0.024947877194641997)[&theta=0.011706849471136099]:0.001469319977221037,((4[&theta=6.041392664202867E-4]:8.808643339346389E-4,8[&theta=5.247197914624326E-4]:8.808643339346389E-4)[&theta=0.11229896911006419]:0.009881964230839433,(5[&theta=8.510818131734556E-4]:0.0011243170774113364,9[&theta=7.177905605045029E-4]:0.0011243170774113364)[&theta=0.05039936694523165]:0.009638511487362736)[&theta=0.1499627819992229]:0.015654368607088964)[&theta=0.3833959321048593]:0.00917746088802724)[&theta=0.025120016603789982]:0.03855958070768056,11[&theta=3.3327285386699225E-5]:0.07415423876757084)[&theta=0.02269166114337251]:0.0;
tree STATE_3887000 = (((1[&theta=0.0016173081176585407]:0.002395976630224032,2[&theta=0.0013665345835670968]:0.002395976630224032)[&theta=0.7609523598010852]:0.03319868142966624,((((3[&theta=7.036921444636075E-4]:0.0010083859856154852,(10[&theta=3.0145278130330776E-4]:4.6999281791003806E-4,13[&theta=3.120646930314291E-4]:4.6999281791003806E-4)[&theta=0.019051570257706783]:5.38393167705447E-4)[&theta=0.4159747688242869]:0.007608292053617198,(6[&theta=8.423833942203269E-4]:0.001270981076959535,7[&theta=8.60556106686775E-4]:0.001270981076959535)[&theta=0.614354621467585]:0.007345696962273149)[&theta=0.36833202120247055]:0.016331199155409315,12[&theta=0.0046157817276051135]:0.024947877194641997)[&theta=0.011373333818893936]:0.001469319977221037,((4[&theta=6.041392664202867E-4]:8.808643339346389E-4,8[&theta=5.247197914624326E-4]:8.808643339346389E-4)[&theta=0.10344682426473459]:0.009881964230839433,(5[&theta=8.510818131734556E-4]:0.0011243170774113364,9[&theta=7.371771207564268E-4]:0.0011243170774113364)[&theta=0.050362617679336]:0.009638511487362736)[&theta=0.15298413995568816]:0.015654368607088964)[&theta=0.5501363284381604]:0.00917746088802724)[&theta=0.025120016603789982]:0.03855958070768056,11[&theta=5.565208372520955E-5]:0.07415423876757084)[&theta=0.021076753469377013]:0.0;
tree STATE_3887500 = (((1[&theta=0.0015691516240279855]:0.0023853007930495747,2[&theta=0.0013665345835670968]:0.0023853007930495747)[&theta=0.7537137543714876]:0.033050756899485556,((((3[&theta=7.102497114303653E-4]:0.0010038928847831833,(10[&theta=3.0145278130330776E-4]:4.678986544136676E-4,13[&theta=3.120646930314291E-4]:4.678986544136676E-4)[&theta=0.025305022688944558]:5.359942303695157E-4)[&theta=0.3775261255701856]:0.0075743915196489105,(6[&theta=8.516826340018681E-4]:0.0012653179219611628,7[&theta=8.60556106686775E-4]:0.0012653179219611628)[&theta=0.5478877258006523]:0.007312966482470931)[&theta=0.37185799439453054]:0.016258431658077555,12[&theta=0.0046157817276051135]:0.02483671606250965)[&theta=0.01169953225694172]:0.0014627730766227122,((4[&theta=6.143587324666895E-4]:8.769394358019749E-4,8[&theta=5.247197914624326E-4]:8.769394358019749E-4)[&theta=0.10344682426473459]:0.009837932815941038,(5[&theta=8.404392432537257E-4]:0.001119307418343926,9[&theta=7.368118141259379E-4]:0.001119307418343926)[&theta=0.05261585350641385]:0.009595564833399087)[&theta=0.15072352440384598]:0.015584616887389349)[&theta=0.31917214710197067]:0.009136568553402773)[&theta=0.025120016603789982]:0.038387769430409446,11[&theta=6.340447216123993E-5]:0.07382382712294458)[&theta=0.021076753469377013]:0.0;
tree STATE_3888000 = (((1[&theta=0.0015691516240279855]:0.0023959988094928663,2[&theta=0.0013879819627908552]:0.0023959988094928663)[&theta=0.7224651512291348]:0.03319898874588589,((((3[&theta=7.102497114303653E-4]:0.0010083953201238361,(10[&theta=3.0145278130330776E-4]:4.6999716857728873E-4,13[&theta=3.120646930314291E-4]:4.6999716857728873E-4)[&theta=0.025813406361212137]:5.383981515465474E-4)[&theta=0.33571912567179607]:0.00760836248266592,(6[&theta=8.644576961645004E-4]:0.0012709928422792102,7[&theta=8.534471283603336E-4]:0.0012709928422792102)[&theta=0.551552608192286]:0.0073457649605105455)[&theta=0.3873137713604096]:0.016331350331364826,12[&theta=0.0046157817276051135]:0.02494810813415458)[&theta=0.011907691182123746]:0.001469333578540167,((4[&theta=5.974177176872266E-4]:8.808724879903264E-4,8[&theta=5.24330738329257E-4]:8.808724879903264E-4)[&theta=0.11147513616891247]:0.009882055706999309,(5[&theta=8.518747129073139E-4]:0.0011243274850799255,9[&theta=7.011618543880563E-4]:0.0011243274850799255)[&theta=0.05261585350641385]:0.00963860070990971)[&theta=0.15064224142978389]:0.01565451351770511)[&theta=0.6227130062872096]:0.009177545842684012)[&theta=0.025021680784709833]:0.03855993764910306,11[&theta=7.108990604026463E-5]:0.07415492520448182)[&theta=0.02348838595328804]:0.0;
tree STATE_3888500 = (((1[&theta=0.001611538374834841]:0.0023836876705267854,2[&theta=0.0013899874487165991]:0.0023836876705267854)[&theta=0.6441333025514554]:0.03367278180300958,((((3[&theta=7.180446274060756E-4]:0.0010032139757635617,(10[&theta=2.9595797871254293E-4]:4.675822256177619E-4,13[&theta=3.1116943371351663E-4]:4.675822256177619E-4)[&theta=0.01969594737130501]:5.356317501457998E-4)[&theta=0.42710657942554386]:0.007569269137770543,(6[&theta=8.645210629904882E-4]:0.001264462217370634,7[&theta=8.490619399554735E-4]:0.001264462217370634)[&theta=0.541866104013753]:0.007308020896163471)[&theta=0.354705414765332]:0.016247436465199033,12[&theta=0.004592064883481276]:0.024819919578733137)[&theta=0.01204413504804551]:0.0014617838377801694,((4[&theta=6.01886613099618E-4]:8.763463823979194E-4,8[&theta=5.023378320808533E-4]:8.763463823979194E-4)[&theta=0.1088899459742067]:0.009831279654608378,(5[&theta=8.674950225175682E-4]:0.0011185504572043847,9[&theta=7.467747330687611E-4]:0.0011185504572043847)[&theta=0.04948205644389727]:0.009589075579801912)[&theta=0.1523585856681169]:0.01557407737950701)[&theta=0.412692545168214]:0.009774766057023057)[&theta=0.02489311419774618]:0.03771743234078571,11[&theta=4.518013532936772E-5]:0.07377390181432207)[&theta=0.02570469349004233]:0.0;
tree STATE_3889000 = (((1[&theta=0.0015877783753450538]:0.0023771287767925245,2[&theta=0.0013694508653538527]:0.0023771287767925245)[&theta=0.6612196271922838]:0.033580128641979436,((((3[&theta=7.150505583877573E-4]:0.0010085705877282709,(10[&theta=3.0333784505771216E-4]:4.662956383824559E-4,13[&theta=3.1116943371351663E-4]:4.662956383824559E-4)[&theta=0.01749504957014096]:5.42274949345815E-4)[&theta=0.3923204339188672]:0.007540324701580527,(6[&theta=8.645210629904882E-4]:0.001260982955629565,7[&theta=8.401227569047241E-4]:0.001260982955629565)[&theta=0.6694318657857177]:0.007287912333679233)[&theta=0.3924637207445828]:0.01620273043657497,12[&theta=0.004318682846381925]:0.02475162572588377)[&theta=0.011397144533809942]:0.0014577616309394796,((4[&theta=6.038648036275688E-4]:8.739350502139166E-4,8[&theta=4.987197846142932E-4]:8.739350502139166E-4)[&theta=0.1088899459742067]:0.009804228158171294,(5[&theta=8.181094458251956E-4]:0.0011154726825127067,9[&theta=7.467747330687611E-4]:0.0011154726825127067)[&theta=0.04948205644389727]:0.009562690525872504)[&theta=0.1564714694849486]:0.015531224148438038)[&theta=0.5908119681094343]:0.009747870061948712)[&theta=0.02485857402915823]:0.03761365002328195,11[&theta=5.881309362999393E-5]:0.07357090744205391)[&theta=0.025784609510098505]:0.0;
tree STATE_3889500 = (((1[&theta=0.0015877783753450538]:0.0023771287767925245,2[&theta=0.0013032880947680355]:0.0023771287767925245)[&theta=0.7568610131343363]:0.033580128641979436,((((3[&theta=6.979305051805792E-4]:0.0010085705877282709,(10[&theta=3.008690586991652E-4]:4.662956383824559E-4,13[&theta=3.1116943371351663E-4]:4.662956383824559E-4)[&theta=0.020560129406559543]:5.42274949345815E-4)[&theta=0.3963250548762506]:0.007540324701580527,(6[&theta=8.645210629904882E-4]:0.001260982955629565,7[&theta=8.401227569047241E-4]:0.001260982955629565)[&theta=0.5685233985549869]:0.007287912333679233)[&theta=0.3681071576591048]:0.01620273043657497,12[&theta=0.004318682846381925]:0.02475162572588377)[&theta=0.011178139907148674]:0.0014577616309394796,((4[&theta=6.038648036275688E-4]:8.739350502139166E-4,8[&theta=4.987197846142932E-4]:8.739350502139166E-4)[&theta=0.1023578166175049]:0.009804228158171294,(5[&theta=8.455880932984085E-4]:0.0011154726825127067,9[&theta=7.349975444738715E-4]:0.0011154726825127067)[&theta=0.05268967563022647]:0.009562690525872504)[&theta=0.14552523206252718]:0.015531224148438038)[&theta=0.4988556171569706]:0.009747870061948712)[&theta=0.025768085527424395]:0.03761365002328195,11[&theta=6.94635795211802E-5]:0.07357090744205391)[&theta=0.025784609510098505]:0.0;
tree STATE_3890000 = (((1[&theta=0.0015877783753450538]:0.0023781346833549105,2[&theta=0.0013032880947680355]:0.0023781346833549105)[&theta=0.7285407143480471]:0.033594338419799,((((3[&theta=6.979305051805792E-4]:0.0010089973747760446,(10[&theta=3.015165326457626E-4]:4.66492956191756E-4,13[&theta=3.1116943371351663E-4]:4.66492956191756E-4)[&theta=0.017926487836671275]:5.425044185842886E-4)[&theta=0.3851599633999542]:0.007543515467757727,(6[&theta=8.645210629904882E-4]:0.0012615165535744925,7[&theta=8.401227569047241E-4]:0.0012615165535744925)[&theta=0.5787631401496118]:0.007290996288959279)[&theta=0.40297603567374535]:0.016209586789093115,12[&theta=0.004758627755445672]:0.02476209963162689)[&theta=0.011133904489823862]:0.001458378497810671,((4[&theta=6.038648036275688E-4]:8.743048648452027E-4,8[&theta=5.092900587430364E-4]:8.743048648452027E-4)[&theta=0.11035655195521192]:0.009808376918448698,(5[&theta=8.346407654697917E-4]:0.0011159447062846016,9[&theta=6.845643566092678E-4]:0.0011159447062846016)[&theta=0.052566299317580945]:0.0095667370770093)[&theta=0.1544235565467617]:0.015537796346143658)[&theta=0.576416820795732]:0.009751994973716354)[&theta=0.025768085527424395]:0.038925107860292234,11[&theta=4.7930947027390546E-5]:0.07489758096344615)[&theta=0.024231097669214167]:0.0;
tree STATE_3890500 = (((1[&theta=0.00160472789647694]:0.0023781346833549105,2[&theta=0.0013032880947680355]:0.0023781346833549105)[&theta=0.7279541880455124]:0.033594338419799,((((3[&theta=6.979305051805792E-4]:0.0010089973747760446,(10[&theta=3.015165326457626E-4]:4.66492956191756E-4,13[&theta=3.1148884735006724E-4]:4.66492956191756E-4)[&theta=0.021754429383755186]:5.425044185842886E-4)[&theta=0.3982659829205319]:0.007543515467757727,(6[&theta=8.598642752656046E-4]:0.0012615165535744925,7[&theta=8.401227569047241E-4]:0.0012615165535744925)[&theta=0.5865717307444305]:0.007290996288959279)[&theta=0.33589788594094944]:0.016209586789093115,12[&theta=0.0045438688116474476]:0.02476209963162689)[&theta=0.011812182228489947]:0.0014520178626010322,((4[&theta=6.038648036275688E-4]:8.743048648452027E-4,8[&theta=5.267114748990971E-4]:8.743048648452027E-4)[&theta=0.11162417250397595]:0.009808376918448698,(5[&theta=8.53321220548251E-4]:0.0011159447062846016,9[&theta=6.952088054488696E-4]:0.0011159447062846016)[&theta=0.052723578462009424]:0.0095667370770093)[&theta=0.1377668046033981]:0.01553143571093402)[&theta=0.3331775266192868]:0.009758355608925993)[&theta=0.024860936603631652]:0.039701298841299575,11[&theta=5.5477364568470875E-5]:0.07567377194445349)[&theta=0.018323284215305855]:0.0;
tree STATE_3891000 = (((1[&theta=0.0016014768129785386]:0.0023781346833549105,2[&theta=0.0012501147494627521]:0.0023781346833549105)[&theta=0.7498222089964639]:0.033594338419799,((((3[&theta=7.182188712882198E-4]:0.0010089973747760446,(10[&theta=3.015165326457626E-4]:4.66492956191756E-4,13[&theta=3.1148884735006724E-4]:4.66492956191756E-4)[&theta=0.014951053518491825]:5.425044185842886E-4)[&theta=0.41379036148651993]:0.005433855594509925,(6[&theta=8.598642752656046E-4]:0.0012615165535744925,7[&theta=8.37757213195538E-4]:0.0012615165535744925)[&theta=0.48605506989918107]:0.005181336415711477)[&theta=0.43782461917012466]:0.01831924666234092,12[&theta=0.004651840462699592]:0.02476209963162689)[&theta=0.011586492972901635]:0.0014520178626010322,((4[&theta=6.038648036275688E-4]:8.743048648452027E-4,8[&theta=4.974452851036015E-4]:8.743048648452027E-4)[&theta=0.09916284695369589]:0.009808376918448698,(5[&theta=8.53321220548251E-4]:0.0011159447062846016,9[&theta=6.970606627467758E-4]:0.0011159447062846016)[&theta=0.052723578462009424]:0.0095667370770093)[&theta=0.15615624898661004]:0.01553143571093402)[&theta=0.421131118837619]:0.009758355608925993)[&theta=0.024236034568508636]:0.039701298841299575,11[&theta=6.513030351086025E-5]:0.07567377194445349)[&theta=0.01864206952486385]:0.0;
tree STATE_3891500 = (((1[&theta=0.0016014768129785386]:0.0023781346833549105,2[&theta=0.0013181950851694395]:0.0023781346833549105)[&theta=0.6636368547948122]:0.033594338419799,((((3[&theta=7.218142626405931E-4]:0.0010089973747760446,(10[&theta=3.015165326457626E-4]:4.66492956191756E-4,13[&theta=3.2413235384367705E-4]:4.66492956191756E-4)[&theta=0.022963886449882433]:5.425044185842886E-4)[&theta=0.272141419231492]:0.007266578764768189,(6[&theta=8.980270988434098E-4]:0.0012615165535744925,7[&theta=8.458253291447589E-4]:0.0012615165535744925)[&theta=0.754628539218088]:0.007014059585969741)[&theta=0.4212216766907393]:0.016486523492082655,12[&theta=0.004714480717987712]:0.02476209963162689)[&theta=0.011459811005913433]:0.0014520178626010322,((4[&theta=6.038648036275688E-4]:8.743048648452027E-4,8[&theta=5.177630478861557E-4]:8.743048648452027E-4)[&theta=0.09687862143631137]:0.009808376918448698,(5[&theta=8.53321220548251E-4]:0.0011159447062846016,9[&theta=7.112948411840454E-4]:0.0011159447062846016)[&theta=0.052723578462009424]:0.0095667370770093)[&theta=0.15615624898661004]:0.01553143571093402)[&theta=0.44201608200371123]:0.009758355608925993)[&theta=0.025492943297400147]:0.039701298841299575,11[&theta=2.032726473799295E-5]:0.07567377194445349)[&theta=0.018945924612483993]:0.0;
tree STATE_3892000 = (((1[&theta=0.001537141527140769]:0.0023781346833549105,2[&theta=0.0013181950851694395]:0.0023781346833549105)[&theta=0.7859936740789494]:0.033594338419799,((((3[&theta=7.218142626405931E-4]:0.0010089973747760446,(10[&theta=3.015165326457626E-4]:4.66492956191756E-4,13[&theta=3.23267874513286E-4]:4.66492956191756E-4)[&theta=0.021843538380623]:5.425044185842886E-4)[&theta=0.30264643282939624]:0.007266578764768189,(6[&theta=8.980270988434098E-4]:0.0012615165535744925,7[&theta=8.458253291447589E-4]:0.0012615165535744925)[&theta=0.6422683824400829]:0.007014059585969741)[&theta=0.3989451603083086]:0.016486523492082655,12[&theta=0.0047561709802056784]:0.02476209963162689)[&theta=0.011781267229790225]:0.0014520178626010322,((4[&theta=6.171539234165088E-4]:8.743048648452027E-4,8[&theta=5.282320747384935E-4]:8.743048648452027E-4)[&theta=0.10352648417968725]:0.009808376918448698,(5[&theta=8.56300725847777E-4]:0.0011159447062846016,9[&theta=7.112948411840454E-4]:0.0011159447062846016)[&theta=0.052723578462009424]:0.0095667370770093)[&theta=0.15615624898661004]:0.01553143571093402)[&theta=0.4741086726670981]:0.009758355608925993)[&theta=0.025492943297400147]:0.039701298841299575,11[&theta=1.0695192926081513E-4]:0.07567377194445349)[&theta=0.021635260125036596]:0.0;
tree STATE_3892500 = (((1[&theta=0.001593175846387457]:0.0024330773022979684,2[&theta=0.0013181950851694395]:0.0024330773022979684)[&theta=0.7830431817965834]:0.034370476519698066,((((3[&theta=7.218142626405931E-4]:0.0010323084843884992,(10[&theta=3.015165326457626E-4]:4.7727045542721E-4,13[&theta=3.23267874513286E-4]:4.7727045542721E-4)[&theta=0.02059359824053863]:5.550380289612892E-4)[&theta=0.328672518750201]:0.0053134652130849055,(6[&theta=8.980270988434098E-4]:0.0012906616746555342,7[&theta=8.434188453054193E-4]:0.0012906616746555342)[&theta=0.7947666837952317]:0.0050551120228178705)[&theta=0.43496564341754507]:0.018988410691931468,12[&theta=0.004458832954386087]:0.025334184389404872)[&theta=0.011781267229790225]:0.001485564181353198,((4[&theta=6.171539234165088E-4]:8.94504140927197E-4,8[&theta=5.282320747384935E-4]:8.94504140927197E-4)[&theta=0.12166492420426894]:0.010034982215134408,(5[&theta=8.56300725847777E-4]:0.001141726645881236,9[&theta=7.112948411840454E-4]:0.001141726645881236)[&theta=0.05529584527383497]:0.009787759710180368)[&theta=0.14490175427121596]:0.015890262214696464)[&theta=0.47655665937603225]:0.009983805251237966)[&theta=0.02494682258286241]:0.04061852752016682,11[&theta=3.323490491009076E-5]:0.07742208134216286)[&theta=0.020998431255198114]:0.0;
tree STATE_3893000 = (((1[&theta=0.001593175846387457]:0.0024177212094738947,2[&theta=0.0013181950851694395]:0.0024177212094738947)[&theta=0.762321090324912]:0.03415355113580433,((((3[&theta=7.218142626405931E-4]:0.0010257931858838538,(10[&theta=3.0094802545501656E-4]:4.7425821680708636E-4,13[&theta=3.23267874513286E-4]:4.7425821680708636E-4)[&theta=0.021591527787971267]:5.515349690767674E-4)[&theta=0.2988022555337366]:0.006414893236612753,(6[&theta=8.959382979958826E-4]:0.0012825158091453156,7[&theta=8.434188453054193E-4]:0.0012825158091453156)[&theta=0.6713471758517083]:0.006158170613351292)[&theta=0.45954200907675885]:0.01773360412106191,12[&theta=0.004636653143164875]:0.025174290543558516)[&theta=0.011885641011187942]:0.001476188210666432,((4[&theta=6.236331954174538E-4]:8.888585789852796E-4,8[&theta=5.282320747384935E-4]:8.888585789852796E-4)[&theta=0.09595353582305803]:0.009971647557317333,(5[&theta=8.280740197636566E-4]:0.0011345207669980163,9[&theta=7.232225814333687E-4]:0.0011345207669980163)[&theta=0.05413770577188487]:0.009725985369304597)[&theta=0.15084543706406592]:0.015789972617922338)[&theta=0.45029422560002275]:0.009920793591053276)[&theta=0.02508495964133946]:0.04036216826746747,11[&theta=2.019394548267644E-5]:0.0769334406127457)[&theta=0.019546231999012495]:0.0;
tree STATE_3893500 = (((1[&theta=0.00166167413323133]:0.0024177212094738947,2[&theta=0.0013750788518186068]:0.0024177212094738947)[&theta=0.6997062622412991]:0.03415355113580433,((((3[&theta=7.143064743552407E-4]:0.0010257931858838538,(10[&theta=3.0094802545501656E-4]:4.7425821680708636E-4,13[&theta=3.154259443170348E-4]:4.7425821680708636E-4)[&theta=0.030954653800660367]:5.515349690767674E-4)[&theta=0.3231664022649156]:0.006414893236612753,(6[&theta=8.959382979958826E-4]:0.0012825158091453156,7[&theta=8.434188453054193E-4]:0.0012825158091453156)[&theta=0.511932678157809]:0.006158170613351292)[&theta=0.40156854283483306]:0.01773360412106191,12[&theta=0.004405778886333956]:0.025174290543558516)[&theta=0.01215322213451135]:0.001476188210666432,((4[&theta=6.084304984531923E-4]:8.888585789852796E-4,8[&theta=5.227816946202595E-4]:8.888585789852796E-4)[&theta=0.11262129852199729]:0.009971647557317333,(5[&theta=8.280740197636566E-4]:0.0011345207669980163,9[&theta=7.530994341487634E-4]:0.0011345207669980163)[&theta=0.048697987514517115]:0.009725985369304597)[&theta=0.15301328769162842]:0.015789972617922338)[&theta=0.521469046513927]:0.009920793591053276)[&theta=0.025572353966453208]:0.04036216826746747,11[&theta=2.503426491120637E-5]:0.0769334406127457)[&theta=0.02187548576807366]:0.0;
tree STATE_3894000 = (((1[&theta=0.00166167413323133]:0.0024177212094738947,2[&theta=0.001338424099810633]:0.0024177212094738947)[&theta=0.7019070874170981]:0.03415355113580433,((((3[&theta=7.143064743552407E-4]:0.0010257931858838538,(10[&theta=3.1339074971072935E-4]:4.7425821680708636E-4,13[&theta=3.2293239542481144E-4]:4.7425821680708636E-4)[&theta=0.019258772048550643]:5.515349690767674E-4)[&theta=0.3781499233725786]:0.006414893236612753,(6[&theta=8.897220535017192E-4]:0.0012825158091453156,7[&theta=8.5284332087427E-4]:0.0012825158091453156)[&theta=0.8095844025415968]:0.006158170613351292)[&theta=0.4208387933730481]:0.01773360412106191,12[&theta=0.004720687700722941]:0.025174290543558516)[&theta=0.011817252587063285]:0.001476188210666432,((4[&theta=6.148980635936506E-4]:8.888585789852796E-4,8[&theta=5.196157084029099E-4]:8.888585789852796E-4)[&theta=0.1145104409565493]:0.009971647557317333,(5[&theta=8.466911671278065E-4]:0.0011345207669980163,9[&theta=7.399257120666593E-4]:0.0011345207669980163)[&theta=0.048697987514517115]:0.009725985369304597)[&theta=0.15889745733970323]:0.015789972617922338)[&theta=0.4315385214720187]:0.009920793591053276)[&theta=0.024819677130211507]:0.04036216826746747,11[&theta=3.940495938314766E-5]:0.0769334406127457)[&theta=0.020532081426711354]:0.0;
tree STATE_3894500 = (((1[&theta=0.001612808869834575]:0.002372100745092627,2[&theta=0.0013274924260904383]:0.002372100745092627)[&theta=0.7679974219996883]:0.03350910095810009,((((3[&theta=7.312591581725487E-4]:0.0010064372893827248,(10[&theta=3.092675448249181E-4]:4.6530934379286523E-4,13[&theta=3.0769540188574894E-4]:4.6530934379286523E-4)[&theta=0.017640787677720135]:5.411279455898596E-4)[&theta=0.34073010480693416]:0.006293849334915665,(6[&theta=8.672010311898197E-4]:0.0012583157621919045,7[&theta=8.5284332087427E-4]:0.0012583157621919045)[&theta=0.5799463037629411]:0.006041970862106486)[&theta=0.41058030476981877]:0.017398985203055047,12[&theta=0.0045965702805347616]:0.024699271827353438)[&theta=0.011292925171473182]:0.0014483337204874713,((4[&theta=6.073394353537407E-4]:8.720865289310033E-4,8[&theta=5.196157084029099E-4]:8.720865289310033E-4)[&theta=0.11018451347162221]:0.00978349054796962,(5[&theta=8.43486168328907E-4]:0.0011131132680532129,9[&theta=7.19987292282162E-4]:0.0011131132680532129)[&theta=0.051283948062056564]:0.00954246380884741)[&theta=0.15471136547450087]:0.015492028470940286)[&theta=0.43755816880362863]:0.009733596155351812)[&theta=0.024819677130211507]:0.039600566453088966,11[&theta=3.348560639051235E-5]:0.07548176815628169)[&theta=0.020532081426711354]:0.0;
tree STATE_3895000 = (((1[&theta=0.001612808869834575]:0.002372100745092627,2[&theta=0.0013069329124332423]:0.002372100745092627)[&theta=0.7660457252369328]:0.03350910095810009,((((3[&theta=7.014600380915721E-4]:0.0010064372893827248,(10[&theta=3.0062930173967986E-4]:4.6530934379286523E-4,13[&theta=3.041550247940509E-4]:4.6530934379286523E-4)[&theta=0.02002734234447597]:5.411279455898596E-4)[&theta=0.3722031113154172]:0.006293849334915665,(6[&theta=8.672010311898197E-4]:0.0012583157621919045,7[&theta=8.5284332087427E-4]:0.0012583157621919045)[&theta=0.673751859127144]:0.006041970862106486)[&theta=0.41230484134422724]:0.017398985203055047,12[&theta=0.004487387008146705]:0.024699271827353438)[&theta=0.011292925171473182]:0.0014483337204874713,((4[&theta=5.848170673099848E-4]:8.720865289310033E-4,8[&theta=5.159446123383679E-4]:8.720865289310033E-4)[&theta=0.10701352646628598]:0.00978349054796962,(5[&theta=8.43486168328907E-4]:0.0011131132680532129,9[&theta=7.36241100292256E-4]:0.0011131132680532129)[&theta=0.051283948062056564]:0.00954246380884741)[&theta=0.1506389089287823]:0.015492028470940286)[&theta=0.3603979608835579]:0.009733596155351812)[&theta=0.024819677130211507]:0.039600566453088966,11[&theta=1.5851975225261594E-5]:0.07548176815628169)[&theta=0.020532081426711354]:0.0;
tree STATE_3895500 = (((1[&theta=0.0016133626508915697]:0.0023994833389218476,2[&theta=0.0013416452940659901]:0.0023994833389218476)[&theta=0.8485716622955799]:0.03389591678074854,((((3[&theta=7.014600380915721E-4]:0.001018055203827026,(10[&theta=3.0062930173967986E-4]:4.706806910226911E-4,13[&theta=3.0720652102052677E-4]:4.706806910226911E-4)[&theta=0.021134019459434616]:5.473745128043348E-4)[&theta=0.3107103272816456]:0.006366503045057127,(6[&theta=8.672010311898197E-4]:0.0012728412622138952,7[&theta=8.5284332087427E-4]:0.0012728412622138952)[&theta=0.44677760789467713]:0.006111716986670258)[&theta=0.4828768924093166]:0.017599832214229217,12[&theta=0.004610497986777117]:0.02498439046311337)[&theta=0.011292925171473182]:0.0014650527127475221,((4[&theta=6.247911233425804E-4]:8.821535512760933E-4,8[&theta=5.195058995225424E-4]:8.821535512760933E-4)[&theta=0.10189051867486301]:0.00989642729758335,(5[&theta=8.43486168328907E-4]:0.001125962607849625,9[&theta=7.36241100292256E-4]:0.001125962607849625)[&theta=0.051283948062056564]:0.009652618241009818)[&theta=0.15790697213096114]:0.015670862327001447)[&theta=0.4669942318148408]:0.009845956943809499)[&theta=0.024819677130211507]:0.040057699746788786,11[&theta=4.936655822156513E-5]:0.07635309986645918)[&theta=0.020532081426711354]:0.0;
tree STATE_3896000 = (((1[&theta=0.0016215906354989837]:0.002400359901445513,2[&theta=0.0012801506034125591]:0.002400359901445513)[&theta=0.8297924382865177]:0.03390829940073733,((((3[&theta=7.424884493035728E-4]:0.00101842711265599,(10[&theta=3.0062930173967986E-4]:4.708526368110494E-4,13[&theta=3.0720652102052677E-4]:4.708526368110494E-4)[&theta=0.021978556526701717]:5.475744758449406E-4)[&theta=0.3102664086714198]:0.00636882881156093,(6[&theta=8.672010311898197E-4]:0.0012733062477092863,7[&theta=8.504046579743984E-4]:0.0012733062477092863)[&theta=0.4507669746201983]:0.006113949676507634)[&theta=0.4674230558767476]:0.017606261662223933,12[&theta=0.004610497986777117]:0.024993517586440854)[&theta=0.011292925171473182]:0.001465587915589886,((4[&theta=6.247911233425804E-4]:8.824758134608828E-4,8[&theta=5.419552713966026E-4]:8.824758134608828E-4)[&theta=0.09724609234743402]:0.009900042591403702,(5[&theta=8.43486168328907E-4]:0.0011263739366590732,9[&theta=7.36241100292256E-4]:0.0011263739366590732)[&theta=0.051283948062056564]:0.009656144468205511)[&theta=0.15790697213096114]:0.015676587097166156)[&theta=0.41423169587241554]:0.009849553800152101)[&theta=0.025485560706171997]:0.04007233334636945,11[&theta=3.71089243645047E-5]:0.07638099264855229)[&theta=0.01879473893942384]:0.0;
tree STATE_3896500 = (((1[&theta=0.0016215906354989837]:0.002401197309305915,2[&theta=0.001374164797406376]:0.002401197309305915)[&theta=0.7064856532686842]:0.03392012890865151,((((3[&theta=6.980303417988451E-4]:0.0010187824089050528,(10[&theta=3.0753552801803484E-4]:4.7101690205265717E-4,13[&theta=3.090264063032466E-4]:4.7101690205265717E-4)[&theta=0.018140376005812232]:5.477655068523956E-4)[&theta=0.3460377336891043]:0.006371050689748924,(6[&theta=8.70452514383514E-4]:0.0012737504630371164,7[&theta=8.40236126370337E-4]:0.0012737504630371164)[&theta=0.5757232675357854]:0.0061160826356168605)[&theta=0.43164886456555596]:0.017612403916933056,12[&theta=0.004610497986777117]:0.025002237015587032)[&theta=0.011608413619435223]:0.0014660992117667138,((4[&theta=6.099912964612048E-4]:8.827836807029417E-4,8[&theta=5.023261857415759E-4]:8.827836807029417E-4)[&theta=0.10853985199373284]:0.009903496395760025,(5[&theta=8.580429352906787E-4]:0.001126766892060362,9[&theta=7.36241100292256E-4]:0.001126766892060362)[&theta=0.052384629983154]:0.009659513184402604)[&theta=0.1524352902720051]:0.01568205615089078)[&theta=0.33759421095892317]:0.009852989990603678)[&theta=0.023677071916604165]:0.04008631328617294,11[&theta=4.047093459016113E-5]:0.07640763950413036)[&theta=0.01862116636618425]:0.0;
tree STATE_3897000 = (((1[&theta=0.0016215906354989837]:0.002401197309305915,2[&theta=0.0012994510108964594]:0.002401197309305915)[&theta=0.7091169641833132]:0.03392012890865151,((((3[&theta=6.926360897241376E-4]:0.0010187824089050528,(10[&theta=3.0753552801803484E-4]:4.7101690205265717E-4,13[&theta=3.090264063032466E-4]:4.7101690205265717E-4)[&theta=0.01944109433608238]:5.477655068523956E-4)[&theta=0.331063180540296]:0.006371050689748924,(6[&theta=8.67276073102252E-4]:0.0012737504630371164,7[&theta=8.372065219885501E-4]:0.0012737504630371164)[&theta=0.5467723251777413]:0.0061160826356168605)[&theta=0.4747906676355066]:0.017612403916933056,12[&theta=0.004642588948524007]:0.025002237015587032)[&theta=0.011046961985646808]:0.0014660992117667138,((4[&theta=6.099912964612048E-4]:8.827836807029417E-4,8[&theta=5.209604953641332E-4]:8.827836807029417E-4)[&theta=0.1066567964258722]:0.009903496395760025,(5[&theta=8.512573228173735E-4]:0.001126766892060362,9[&theta=7.243883028530836E-4]:0.001126766892060362)[&theta=0.052384629983154]:0.009659513184402604)[&theta=0.1524352902720051]:0.01568205615089078)[&theta=0.3074088902255219]:0.009852989990603678)[&theta=0.02557136637501457]:0.04008631328617294,11[&theta=2.275378337515445E-5]:0.07640763950413036)[&theta=0.018811915794963864]:0.0;
tree STATE_3897500 = (((1[&theta=0.0016235664678737728]:0.002401197309305915,2[&theta=0.0012994510108964594]:0.002401197309305915)[&theta=0.793315354455851]:0.03392012890865151,((((3[&theta=7.138352409178873E-4]:0.0010187824089050528,(10[&theta=3.0753552801803484E-4]:4.7101690205265717E-4,13[&theta=3.137229325309396E-4]:4.7101690205265717E-4)[&theta=0.023171488644366772]:5.477655068523956E-4)[&theta=0.2804701286307246]:0.006371050689748924,(6[&theta=8.67276073102252E-4]:0.0012737504630371164,7[&theta=8.372065219885501E-4]:0.0012737504630371164)[&theta=0.676037675321987]:0.0061160826356168605)[&theta=0.4438700128014539]:0.017612403916933056,12[&theta=0.004642588948524007]:0.025002237015587032)[&theta=0.011758128632565335]:0.0014660992117667138,((4[&theta=6.128876167735552E-4]:8.827836807029417E-4,8[&theta=5.300334638123937E-4]:8.827836807029417E-4)[&theta=0.11187770104695292]:0.009903496395760025,(5[&theta=8.482866939764652E-4]:0.001126766892060362,9[&theta=7.05586623862699E-4]:0.001126766892060362)[&theta=0.052384629983154]:0.009659513184402604)[&theta=0.14678761925727551]:0.01568205615089078)[&theta=0.3327454983244409]:0.009852989990603678)[&theta=0.023301339701617435]:0.04008631328617294,11[&theta=2.871056399480802E-5]:0.07640763950413036)[&theta=0.01838641026808857]:0.0;
tree STATE_3898000 = (((1[&theta=0.0016235664678737728]:0.002399196700156891,2[&theta=0.0012994510108964594]:0.002399196700156891)[&theta=0.8193040810406186]:0.033891867624179915,((((3[&theta=6.915668389972498E-4]:0.001017933588443602,(10[&theta=3.0753552801803484E-4]:4.704864042722682E-4,13[&theta=3.137229325309396E-4]:4.704864042722682E-4)[&theta=0.016901816085544707]:5.474471841713337E-4)[&theta=0.402410665702018]:0.00636574251192888,(6[&theta=8.560129510448452E-4]:0.0012726892104611412,7[&theta=8.491078954010981E-4]:0.0012726892104611412)[&theta=0.6241498815017794]:0.0061109868899113405)[&theta=0.43537066932501983]:0.017597729764052758,12[&theta=0.004593110273785803]:0.024981405864425238)[&theta=0.011492272987922283]:0.001464877699696436,((4[&theta=5.968368641691364E-4]:8.820481705050172E-4,8[&theta=5.205044170226778E-4]:8.820481705050172E-4)[&theta=0.11718791039534124]:0.009895245084874453,(5[&theta=8.409356695448622E-4]:0.0011258281020057768,9[&theta=7.096564236083256E-4]:0.0011258281020057768)[&theta=0.052384629983154]:0.009651465153373694)[&theta=0.14417935785053118]:0.015668990308742203)[&theta=0.37103204146451624]:0.009844780760215131)[&theta=0.02324788140939357]:0.04005291451265269,11[&theta=1.9641621010449645E-5]:0.0763439788369895)[&theta=0.01781793845042622]:0.0;
tree STATE_3898500 = (((1[&theta=0.001632643998023772]:0.002399196700156891,2[&theta=0.0013525922963094836]:0.002399196700156891)[&theta=0.7352504090917071]:0.033891867624179915,((((3[&theta=7.438119709003069E-4]:0.001017933588443602,(10[&theta=3.0753552801803484E-4]:4.704864042722682E-4,13[&theta=3.137229325309396E-4]:4.704864042722682E-4)[&theta=0.017928526537302206]:5.474471841713337E-4)[&theta=0.3230359593294775]:0.00636574251192888,(6[&theta=8.560129510448452E-4]:0.0012726892104611412,7[&theta=8.531987672106502E-4]:0.0012726892104611412)[&theta=0.554636897401033]:0.0061109868899113405)[&theta=0.396643684935035]:0.017597729764052758,12[&theta=0.004519006228057805]:0.024981405864425238)[&theta=0.011346842734776381]:0.001464877699696436,((4[&theta=5.968368641691364E-4]:8.820481705050172E-4,8[&theta=5.205044170226778E-4]:8.820481705050172E-4)[&theta=0.1173568544533223]:0.010195616592195799,(5[&theta=8.409356695448622E-4]:0.0011258281020057768,9[&theta=7.096564236083256E-4]:0.0011258281020057768)[&theta=0.052384629983154]:0.009951836660695039)[&theta=0.15079626090230888]:0.015368618801420857)[&theta=0.40944554135188815]:0.009844780760215131)[&theta=0.023986790699116408]:0.04005291451265269,11[&theta=3.0573543161061166E-5]:0.0763439788369895)[&theta=0.018038042115855593]:0.0;
tree STATE_3899000 = (((1[&theta=0.0015977076686255393]:0.002399196700156891,2[&theta=0.0013206135537293766]:0.002399196700156891)[&theta=0.7809405382679189]:0.03313224112339937,((((3[&theta=7.15638322371399E-4]:0.001017933588443602,(10[&theta=3.0906017964425954E-4]:4.704864042722682E-4,13[&theta=3.136135306866741E-4]:4.704864042722682E-4)[&theta=0.022517799900325045]:5.474471841713337E-4)[&theta=0.3145711349967647]:0.00636574251192888,(6[&theta=8.560129510448452E-4]:0.0012726892104611412,7[&theta=8.531987672106502E-4]:0.0012726892104611412)[&theta=0.5356960809316964]:0.0061109868899113405)[&theta=0.417910817903736]:0.017597729764052758,12[&theta=0.004135303352058327]:0.024981405864425238)[&theta=0.011346842734776381]:0.001464877699696436,((4[&theta=6.280389100091567E-4]:8.820481705050172E-4,8[&theta=5.205044170226778E-4]:8.820481705050172E-4)[&theta=0.113089230335268]:0.010195616592195799,(5[&theta=8.256118844278263E-4]:0.0011258281020057768,9[&theta=7.227517446935407E-4]:0.0011258281020057768)[&theta=0.05424228283688001]:0.009951836660695039)[&theta=0.15079626090230888]:0.015368618801420857)[&theta=0.2886974049601726]:0.009085154259434583)[&theta=0.023986790699116408]:0.04081254101343324,11[&theta=4.002770924197091E-5]:0.0763439788369895)[&theta=0.016507799738079833]:0.0;
tree STATE_3899500 = (((1[&theta=0.0015977076686255393]:0.002399196700156891,2[&theta=0.0013206135537293766]:0.002399196700156891)[&theta=0.9266075854722515]:0.03313224112339937,((((3[&theta=7.15638322371399E-4]:0.001017933588443602,(10[&theta=3.0906017964425954E-4]:4.704864042722682E-4,13[&theta=3.081606379587758E-4]:4.704864042722682E-4)[&theta=0.02353278556632194]:5.474471841713337E-4)[&theta=0.2963741242076134]:0.00636574251192888,(6[&theta=8.62012480462402E-4]:0.0012726892104611412,7[&theta=8.593295724738052E-4]:0.0012726892104611412)[&theta=0.5058961402158801]:0.0061109868899113405)[&theta=0.4052549041004802]:0.017597729764052758,12[&theta=0.004521961145556865]:0.024981405864425238)[&theta=0.011958324003099678]:0.001464877699696436,((4[&theta=6.280389100091567E-4]:8.820481705050172E-4,8[&theta=5.205044170226778E-4]:8.820481705050172E-4)[&theta=0.10674363087033158]:0.010195616592195799,(5[&theta=8.487047198966273E-4]:0.0011258281020057768,9[&theta=7.227517446935407E-4]:0.0011258281020057768)[&theta=0.054629470124129595]:0.009951836660695039)[&theta=0.1486444155164096]:0.015368618801420857)[&theta=0.38164491714239274]:0.009085154259434583)[&theta=0.024943136055906586]:0.04081254101343324,11[&theta=3.8792715006792174E-5]:0.0763439788369895)[&theta=0.017072920982796017]:0.0;
tree STATE_3900000 = (((1[&theta=0.0016459772118030214]:0.0024017821945872208,2[&theta=0.0013206135537293766]:0.0024017821945872208)[&theta=0.6503506950413402]:0.03316794608451543,((((3[&theta=7.16773067462788E-4]:0.0010190305646203342,(10[&theta=3.0906017964425954E-4]:4.7099342396669856E-4,13[&theta=3.081606379587758E-4]:4.7099342396669856E-4)[&theta=0.019381368283781994]:5.480371406536356E-4)[&theta=0.2918094223045428]:0.006372602554629184,(6[&theta=8.62012480462402E-4]:0.0012740607240452392,7[&theta=8.623205736965713E-4]:0.0012740607240452392)[&theta=0.4129396989325005]:0.006117572395204279)[&theta=0.4615275559861338]:0.017616693958313456,12[&theta=0.004426818027448867]:0.025008327077562974)[&theta=0.011958324003099678]:0.0014664563252144852,((4[&theta=6.405127651987721E-4]:8.829987097550813E-4,8[&theta=5.181783427774957E-4]:8.829987097550813E-4)[&theta=0.10674363087033158]:0.009818335029790183,(5[&theta=8.407930288365214E-4]:0.0011270413507098345,9[&theta=7.227517446935407E-4]:0.0011270413507098345)[&theta=0.052090592977757214]:0.009574292388835429)[&theta=0.14810874098974128]:0.015773449663232193)[&theta=0.3797864674830884]:0.009094944876325194)[&theta=0.025183628444293206]:0.040856522650066424,11[&theta=2.6830806640931143E-5]:0.07642625092916908)[&theta=0.015302059225787486]:0.0;
tree STATE_3900500 = (((1[&theta=0.0016321627990975637]:0.0024206841554784493,2[&theta=0.0013217748091525754]:0.0024206841554784493)[&theta=0.7754638203881402]:0.033155726718739495,((((3[&theta=7.159061697770323E-4]:0.0010270503075940432,(10[&theta=3.0906017964425954E-4]:4.747001294705981E-4,13[&theta=3.081606379587758E-4]:4.747001294705981E-4)[&theta=0.019634642203667525]:5.523501781234451E-4)[&theta=0.2576561143280449]:0.006422754764323471,(6[&theta=8.653355131345813E-4]:0.0012840875474737859,7[&theta=8.587915945842756E-4]:0.0012840875474737859)[&theta=0.7876117344038047]:0.006165717524443728)[&theta=0.40799057371663194]:0.01775533686314605,12[&theta=0.004466276317476151]:0.025205141935063565)[&theta=0.011958324003099678]:0.0014779972968189774,((4[&theta=6.208138516642679E-4]:8.8994788571134E-4,8[&theta=5.32723628944111E-4]:8.8994788571134E-4)[&theta=0.12085389348367649]:0.009895605060839759,(5[&theta=8.407930288365214E-4]:0.0011359111356478379,9[&theta=7.400475103134063E-4]:0.0011359111356478379)[&theta=0.052090592977757214]:0.00964964181090326)[&theta=0.14838241323350537]:0.015897586285331444)[&theta=0.4249008158338419]:0.008893271642335401)[&theta=0.025183628444293206]:0.04145131258205289,11[&theta=4.776656809137285E-5]:0.07702772345627083)[&theta=0.016696659344778875]:0.0;
tree STATE_3901000 = (((1[&theta=0.0016095356437876743]:0.0024206841554784493,2[&theta=0.0013217748091525754]:0.0024206841554784493)[&theta=0.7092891621457902]:0.033155726718739495,((((3[&theta=7.146249652025251E-4]:0.0010270503075940432,(10[&theta=3.133066702743951E-4]:4.747001294705981E-4,13[&theta=3.1446664891061974E-4]:4.747001294705981E-4)[&theta=0.024857124486580326]:5.523501781234451E-4)[&theta=0.34748571098697995]:0.006422754764323471,(6[&theta=8.653355131345813E-4]:0.0012840875474737859,7[&theta=8.587915945842756E-4]:0.0012840875474737859)[&theta=0.5261571797673675]:0.006165717524443728)[&theta=0.40799057371663194]:0.01775533686314605,12[&theta=0.00451224360621345]:0.025205141935063565)[&theta=0.010592938140856328]:0.0014779972968189774,((4[&theta=5.784595557493721E-4]:8.8994788571134E-4,8[&theta=5.243241035469345E-4]:8.8994788571134E-4)[&theta=0.11213216672430852]:0.009895605060839759,(5[&theta=8.678493210032027E-4]:0.0011359111356478379,9[&theta=7.400475103134063E-4]:0.0011359111356478379)[&theta=0.05236815632428693]:0.00964964181090326)[&theta=0.14838241323350537]:0.015897586285331444)[&theta=0.41801548082869594]:0.008893271642335401)[&theta=0.025183628444293206]:0.04145131258205289,11[&theta=3.665643925168003E-5]:0.07702772345627083)[&theta=0.01743373824331886]:0.0;
tree STATE_3901500 = (((1[&theta=0.0016095356437876743]:0.002451634412909761,2[&theta=0.0013327962792901032]:0.002451634412909761)[&theta=0.8360864722246344]:0.033579647483017956,((((3[&theta=7.353934528865173E-4]:0.0010401819139388869,(10[&theta=3.133066702743951E-4]:4.8076952566858654E-4,13[&theta=3.116267349989437E-4]:4.8076952566858654E-4)[&theta=0.015754729348911374]:5.594123882703003E-4)[&theta=0.40502218371758586]:0.006504874487759551,(6[&theta=8.953810139310091E-4]:0.0013005055671764841,7[&theta=8.587915945842756E-4]:0.0013005055671764841)[&theta=0.5564528032721389]:0.006244550834521954)[&theta=0.35361873583700437]:0.017982352124699418,12[&theta=0.004665185040743033]:0.025527408526397854)[&theta=0.012063377531007334]:0.0014968945976980702,((4[&theta=6.23932380949929E-4]:9.013265350493297E-4,8[&theta=5.243241035469345E-4]:9.013265350493297E-4)[&theta=0.11614080125867757]:0.01002212777276747,(5[&theta=8.749087273145685E-4]:0.0011504346090996831,9[&theta=7.366772135991541E-4]:0.0011504346090996831)[&theta=0.05236815632428693]:0.009773019698717118)[&theta=0.14626970736193307]:0.01610084881627912)[&theta=0.44151291730955566]:0.009006978771831795)[&theta=0.02604729018889434]:0.041981298616115534,11[&theta=5.983286089380622E-5]:0.07801258051204325)[&theta=0.015366183612295319]:0.0;
tree STATE_3902000 = (((1[&theta=0.0016095356437876743]:0.0024552207577781832,2[&theta=0.0013700867635588001]:0.0024552207577781832)[&theta=0.6230838893031574]:0.033628769079533334,((((3[&theta=7.353934528865173E-4]:0.0010417035319458935,(10[&theta=3.133066702743951E-4]:4.814728137739403E-4,13[&theta=3.2266185130607497E-4]:4.814728137739403E-4)[&theta=0.01880657745065764]:5.602307181719532E-4)[&theta=0.2977190529944409]:0.006514390067699229,(6[&theta=8.87307944707429E-4]:0.0013024079966099421,7[&theta=8.950930835815486E-4]:0.0013024079966099421)[&theta=0.664398616349346]:0.00625368560303518)[&theta=0.4516466851511618]:0.018008657399223624,12[&theta=0.004665185040743033]:0.025564750998868745)[&theta=0.01200588754430957]:0.001499084312539218,((4[&theta=6.23932380949929E-4]:9.026450300813482E-4,8[&theta=5.371820237626982E-4]:9.026450300813482E-4)[&theta=0.11998285514745757]:0.010036788525740782,(5[&theta=8.741646182028544E-4]:0.0011521175089786676,9[&theta=7.366772135991541E-4]:0.0011521175089786676)[&theta=0.05304540107909197]:0.009787316046843462)[&theta=0.14626970736193307]:0.016124401755585833)[&theta=0.3917262990685359]:0.009020154525903552)[&theta=0.025605560467140787]:0.042042710470211235,11[&theta=3.6673365288582774E-5]:0.07812670030752275)[&theta=0.017224859160052664]:0.0;
tree STATE_3902500 = (((1[&theta=0.001581419434301632]:0.0024504696657852874,2[&theta=0.0013700867635588001]:0.0024504696657852874)[&theta=0.8171649768561471]:0.03356369412649762,((((3[&theta=7.353934528865173E-4]:0.0010396877338577093,(10[&theta=3.133066702743951E-4]:4.8054111684889945E-4,13[&theta=3.2266185130607497E-4]:4.8054111684889945E-4)[&theta=0.017886165626138446]:5.591466170088099E-4)[&theta=0.3396106443083908]:0.006501784086590933,(6[&theta=8.87307944707429E-4]:0.0012998877099169538,7[&theta=8.950930835815486E-4]:0.0012998877099169538)[&theta=0.45470328513656877]:0.0062415841105316885)[&theta=0.42653239378119645]:0.017973808888065837,12[&theta=0.004363803756417959]:0.02551528070851448)[&theta=0.011136665253839809]:0.0014961834379635143,((4[&theta=6.258113942187146E-4]:9.00898323777542E-4,8[&theta=5.174359117713578E-4]:9.00898323777542E-4)[&theta=0.11520884849815455]:0.010017366359547388,(5[&theta=8.741646182028544E-4]:0.0011498880490596593,9[&theta=7.174668845107007E-4]:0.0011498880490596593)[&theta=0.05304540107909197]:0.009768376634265271)[&theta=0.14267338312105873]:0.016093199463153067)[&theta=0.31941645873156177]:0.009002699645804912)[&theta=0.02529948655014368]:0.0419613537187086,11[&theta=2.5484415020707168E-5]:0.07797551751099151)[&theta=0.016562608127954685]:0.0;
tree STATE_3903000 = (((1[&theta=0.0015827601660556429]:0.0024504696657852874,2[&theta=0.0013700867635588001]:0.0024504696657852874)[&theta=0.8307133472730609]:0.03356369412649762,((((3[&theta=7.353934528865173E-4]:0.0010396877338577093,(10[&theta=3.133066702743951E-4]:4.8054111684889945E-4,13[&theta=3.212829237539064E-4]:4.8054111684889945E-4)[&theta=0.018856977101148916]:5.591466170088099E-4)[&theta=0.3206599442923588]:0.006501784086590933,(6[&theta=8.87307944707429E-4]:0.0012998877099169538,7[&theta=8.950930835815486E-4]:0.0012998877099169538)[&theta=0.6296251895057904]:0.0062415841105316885)[&theta=0.4215511284301956]:0.017973808888065837,12[&theta=0.004931956793490037]:0.02551528070851448)[&theta=0.011517203924792184]:0.0014961834379635143,((4[&theta=6.258113942187146E-4]:9.00898323777542E-4,8[&theta=5.174359117713578E-4]:9.00898323777542E-4)[&theta=0.11162032750419287]:0.010017366359547388,(5[&theta=9.086852270406366E-4]:0.0011498880490596593,9[&theta=7.564400051280637E-4]:0.0011498880490596593)[&theta=0.0527923663961945]:0.009768376634265271)[&theta=0.1468509179014874]:0.016093199463153067)[&theta=0.318829893083334]:0.009002699645804912)[&theta=0.025848470930671417]:0.0419613537187086,11[&theta=5.4250998891524946E-5]:0.07797551751099151)[&theta=0.016844091677269624]:0.0;
tree STATE_3903500 = (((1[&theta=0.0015827601660556429]:0.00239940799763834,2[&theta=0.0013644760427648196]:0.00239940799763834)[&theta=0.8231607123201012]:0.03286431056129701,((((3[&theta=7.353934528865173E-4]:0.0010180232379515006,(10[&theta=3.138000712918937E-4]:4.7052784005461657E-4,13[&theta=3.212829237539064E-4]:4.7052784005461657E-4)[&theta=0.01623772320479327]:5.47495397896884E-4)[&theta=0.35952714767221006]:0.0063663031434770265,(6[&theta=8.546047885013185E-4]:0.0012728012963208874,7[&theta=8.537959208751648E-4]:0.0012728012963208874)[&theta=0.7275148188104558]:0.006111525085107639)[&theta=0.44130538708982353]:0.017599279597785903,12[&theta=0.004681362797532288]:0.02498360597921443)[&theta=0.011582894913382479]:0.0014650067116147025,((4[&theta=6.258113942187146E-4]:8.821258525712404E-4,8[&theta=5.28562119355724E-4]:8.821258525712404E-4)[&theta=0.10849204018741937]:0.00980862946151536,(5[&theta=8.566820458272837E-4]:0.0011259272537937407,9[&theta=7.564400051280637E-4]:0.0011259272537937407)[&theta=0.0489786532772573]:0.00956482806029286)[&theta=0.1483384320607761]:0.015757857376742533)[&theta=0.39036388050653203]:0.008815105868106216)[&theta=0.025206021800611184]:0.04108698389952752,11[&theta=3.353415585562596E-5]:0.07635070245846287)[&theta=0.01401397519976939]:0.0;
tree STATE_3904000 = (((1[&theta=0.0016550209024774954]:0.00239940799763834,2[&theta=0.0013148295656203349]:0.00239940799763834)[&theta=0.8232316725274549]:0.03286431056129701,((((3[&theta=7.018627145509815E-4]:0.0010180232379515006,(10[&theta=3.026543811658913E-4]:4.7052784005461657E-4,13[&theta=3.1212320948655124E-4]:4.7052784005461657E-4)[&theta=0.020567621448545084]:5.47495397896884E-4)[&theta=0.33512828672094047]:0.0063663031434770265,(6[&theta=8.668610813557818E-4]:0.0012728012963208874,7[&theta=8.669077881860268E-4]:0.0012728012963208874)[&theta=0.524565966462628]:0.006111525085107639)[&theta=0.40848910786623643]:0.017599279597785903,12[&theta=0.004681362797532288]:0.02498360597921443)[&theta=0.011499489353513104]:0.0014650067116147025,((4[&theta=6.258113942187146E-4]:8.821258525712404E-4,8[&theta=5.354115434939509E-4]:8.821258525712404E-4)[&theta=0.11071417219488174]:0.00980862946151536,(5[&theta=8.524485885538E-4]:0.0011259272537937407,9[&theta=7.564400051280637E-4]:0.0011259272537937407)[&theta=0.053297794017685474]:0.00956482806029286)[&theta=0.1483384320607761]:0.015757857376742533)[&theta=0.37244684887253776]:0.008815105868106216)[&theta=0.025517361823259185]:0.04108698389952752,11[&theta=1.0973379134530771E-4]:0.07635070245846287)[&theta=0.017261720221567543]:0.0;
tree STATE_3904500 = (((1[&theta=0.001616795338448552]:0.0024203567600387344,2[&theta=0.0013477114120631223]:0.0024203567600387344)[&theta=0.6836147462657355]:0.03315124243535887,((((3[&theta=6.97260706254029E-4]:0.0010269113999276701,(10[&theta=3.115242327017722E-4]:4.7463592668839323E-4,13[&theta=3.1212320948655124E-4]:4.7463592668839323E-4)[&theta=0.021465839929657574]:5.522754732392768E-4)[&theta=0.27532751721239396]:0.00642188609229309,(6[&theta=8.895495518275212E-4]:0.0012839138757428884,7[&theta=8.669077881860268E-4]:0.0012839138757428884)[&theta=0.7232761469182338]:0.006164883616477872)[&theta=0.4057366698977468]:0.017752935469182104,12[&theta=0.004463113380821719]:0.025201732961402865)[&theta=0.011499489353513104]:0.0014777973989620816,((4[&theta=6.258113942187146E-4]:8.898275210290221E-4,8[&theta=5.354115434939509E-4]:8.898275210290221E-4)[&theta=0.11235089723442246]:0.009894266688808526,(5[&theta=8.524485885538E-4]:0.0011357575046485639,9[&theta=6.927094238145408E-4]:0.0011357575046485639)[&theta=0.05691795526012926]:0.009648336705188984)[&theta=0.14485997497020683]:0.0158954361505274)[&theta=0.3732138633022509]:0.008892068835032657)[&theta=0.024909566860939893]:0.04144570632785451,11[&theta=7.440194108187282E-5]:0.07701730552325212)[&theta=0.012416359626327039]:0.0;
tree STATE_3905000 = (((1[&theta=0.001616795338448552]:0.0024203567600387344,2[&theta=0.0013401975396005118]:0.0024203567600387344)[&theta=0.7468733342857417]:0.03315124243535887,((((3[&theta=7.139743252455746E-4]:0.0010269113999276701,(10[&theta=3.0052187969784624E-4]:4.7463592668839323E-4,13[&theta=3.265006470352113E-4]:4.7463592668839323E-4)[&theta=0.019740216746598774]:5.522754732392768E-4)[&theta=0.38850955838100604]:0.00642188609229309,(6[&theta=8.94508538524151E-4]:0.0012839138757428884,7[&theta=8.669077881860268E-4]:0.0012839138757428884)[&theta=0.4936803498386279]:0.006164883616477872)[&theta=0.3975939874647496]:0.017752935469182104,12[&theta=0.004410339205186192]:0.025201732961402865)[&theta=0.011339839230677358]:0.0014777973989620816,((4[&theta=6.181924710413918E-4]:8.898275210290221E-4,8[&theta=5.354115434939509E-4]:8.898275210290221E-4)[&theta=0.10510527237273148]:0.009894266688808526,(5[&theta=8.603589445788474E-4]:0.0011357575046485639,9[&theta=7.496498979583495E-4]:0.0011357575046485639)[&theta=0.05357215688193865]:0.009648336705188984)[&theta=0.14727683049190277]:0.0158954361505274)[&theta=0.4216526776472004]:0.008892068835032657)[&theta=0.024909566860939893]:0.04144570632785451,11[&theta=5.86009513575126E-5]:0.07701730552325212)[&theta=0.01903877839267367]:0.0;
tree STATE_3905500 = (((1[&theta=0.001616795338448552]:0.002443165392841885,2[&theta=0.0013401975396005118]:0.002443165392841885)[&theta=0.8447236102106228]:0.03346364865916871,((((3[&theta=7.129792984632071E-4]:0.001036588669588505,(10[&theta=3.0052187969784624E-4]:4.791087369557711E-4,13[&theta=3.143781379266611E-4]:4.791087369557711E-4)[&theta=0.021914627580215777]:5.574799326327339E-4)[&theta=0.350890523219315]:0.006482403799517552,(6[&theta=8.94508538524151E-4]:0.0012960130508009576,7[&theta=8.669077881860268E-4]:0.0012960130508009576)[&theta=0.5378594731102547]:0.0062229794183051)[&theta=0.38212208100257805]:0.017920233196930358,12[&theta=0.004747688126870971]:0.025439225666036416)[&theta=0.011339839230677358]:0.0014917236675134338,((4[&theta=6.215891693440604E-4]:8.982129580523492E-4,8[&theta=5.387228228908499E-4]:8.982129580523492E-4)[&theta=0.11987514692657546]:0.010986193761039889,(5[&theta=8.603589445788474E-4]:0.0011464605036050225,9[&theta=7.496498979583495E-4]:0.0011464605036050225)[&theta=0.054517650131734104]:0.010737946215487217)[&theta=0.14032428413179004]:0.015046542614457611)[&theta=0.319230911262879]:0.00897586471846075)[&theta=0.025494950480549745]:0.04183627680593731,11[&theta=1.3429504403361711E-5]:0.07774309085794791)[&theta=0.01691908299748822]:0.0;
tree STATE_3906000 = (((1[&theta=0.0016441987367599652]:0.002443165392841885,2[&theta=0.0013647561217290263]:0.002443165392841885)[&theta=0.9102374848806168]:0.03346364865916871,((((3[&theta=6.974724980954768E-4]:0.001036588669588505,(10[&theta=3.068121459022348E-4]:4.791087369557711E-4,13[&theta=3.143781379266611E-4]:4.791087369557711E-4)[&theta=0.019893789065042085]:5.574799326327339E-4)[&theta=0.3698335679138606]:0.006482403799517552,(6[&theta=8.94508538524151E-4]:0.0012960130508009576,7[&theta=8.669077881860268E-4]:0.0012960130508009576)[&theta=0.7039555811696443]:0.0062229794183051)[&theta=0.4239849478809539]:0.017920233196930358,12[&theta=0.004440771719764195]:0.025439225666036416)[&theta=0.010631673838869914]:0.0014917236675134338,((4[&theta=6.215891693440604E-4]:8.982129580523492E-4,8[&theta=5.140558296412439E-4]:8.982129580523492E-4)[&theta=0.12369107328509812]:0.011512052674696687,(5[&theta=8.565743387627781E-4]:0.0011464605036050225,9[&theta=7.496498979583495E-4]:0.0011464605036050225)[&theta=0.057230501301885416]:0.011263805129144015)[&theta=0.14909187082463146]:0.014520683700800813)[&theta=0.316939569505719]:0.00897586471846075)[&theta=0.025031868848971572]:0.04080792625216852,11[&theta=3.619557642537397E-5]:0.07671474030417912)[&theta=0.015950607431149195]:0.0;
tree STATE_3906500 = (((1[&theta=0.0016261025765923441]:0.002406176974806539,2[&theta=0.0013647561217290263]:0.002406176974806539)[&theta=0.8193704665921036]:0.032957024167343585,((((3[&theta=6.974724980954768E-4]:0.0010208951863909376,(10[&theta=3.070725884612414E-4]:4.7185524756908126E-4,13[&theta=3.165032113791548E-4]:4.7185524756908126E-4)[&theta=0.017129004617285996]:5.490399388218563E-4)[&theta=0.38914793362054323]:0.006109641394962932,(6[&theta=8.94508538524151E-4]:0.0012763919999123278,7[&theta=8.613167457544336E-4]:0.0012763919999123278)[&theta=0.5584430381691484]:0.005854144581441541)[&theta=0.4533154696755699]:0.017923550724345698,12[&theta=0.004500872111730855]:0.02505408730569957)[&theta=0.011159813119077835]:0.0014691396464852798,((4[&theta=6.115888593378253E-4]:8.846144204852468E-4,8[&theta=5.140558296412439E-4]:8.846144204852468E-4)[&theta=0.12252658749555859]:0.011337765408667067,(5[&theta=8.670670723899956E-4]:0.0011291036105790333,9[&theta=7.656157336228687E-4]:0.0011291036105790333)[&theta=0.05542985734203493]:0.01109327621857328)[&theta=0.13197035494613302]:0.014300847123032536)[&theta=0.5752591724870493]:0.008839974189965273)[&theta=0.025031868848971572]:0.04019011272231371,11[&theta=4.1554182492742145E-5]:0.07555331386446383)[&theta=0.02311206541137393]:0.0;
tree STATE_3907000 = (((1[&theta=0.0016261025765923441]:0.002406176974806539,2[&theta=0.0013647561217290263]:0.002406176974806539)[&theta=0.653420098077151]:0.032957024167343585,((((3[&theta=7.20350966170745E-4]:0.0010208951863909376,(10[&theta=3.1111720869387194E-4]:4.7185524756908126E-4,13[&theta=3.165032113791548E-4]:4.7185524756908126E-4)[&theta=0.018438927603169262]:5.490399388218563E-4)[&theta=0.27550451643755003]:0.006159824162720797,(6[&theta=8.621844709104748E-4]:0.0012763919999123278,7[&theta=8.613167457544336E-4]:0.0012763919999123278)[&theta=0.519286478317338]:0.005904327349199406)[&theta=0.49552732007279465]:0.017873367956587834,12[&theta=0.004687829679390274]:0.02505408730569957)[&theta=0.011159813119077835]:0.0014691396464852798,((4[&theta=6.011360887934089E-4]:8.846144204852468E-4,8[&theta=5.210352418941435E-4]:8.846144204852468E-4)[&theta=0.13189363701719733]:0.011337765408667067,(5[&theta=8.724089091886418E-4]:0.0011291036105790333,9[&theta=7.241553769911624E-4]:0.0011291036105790333)[&theta=0.05736850692200926]:0.01109327621857328)[&theta=0.1305412049968936]:0.014300847123032536)[&theta=0.5214845604381033]:0.008839974189965273)[&theta=0.0256381865479934]:0.04019011272231371,11[&theta=4.687098799559411E-5]:0.07555331386446383)[&theta=0.022703405867778106]:0.0;
tree STATE_3907500 = (((1[&theta=0.001626980861709162]:0.002406176974806539,2[&theta=0.0013647561217290263]:0.002406176974806539)[&theta=0.872954347071628]:0.032957024167343585,((((3[&theta=7.258346012608654E-4]:0.0010208951863909376,(10[&theta=3.1268287943192344E-4]:4.7185524756908126E-4,13[&theta=3.1614766300245645E-4]:4.7185524756908126E-4)[&theta=0.020122460854225286]:5.490399388218563E-4)[&theta=0.2329356535975424]:0.004459270697111837,(6[&theta=8.621844709104748E-4]:0.0012763919999123278,7[&theta=8.613167457544336E-4]:0.0012763919999123278)[&theta=0.5154534776730313]:0.0042037738835904465)[&theta=0.4645457592759978]:0.019573921422196792,12[&theta=0.00505085349915114]:0.02505408730569957)[&theta=0.011657866005403422]:0.0014691396464852798,((4[&theta=6.011360887934089E-4]:8.846144204852468E-4,8[&theta=5.085994344925824E-4]:8.846144204852468E-4)[&theta=0.11584896036152356]:0.011337765408667067,(5[&theta=8.724089091886418E-4]:0.0011291036105790333,9[&theta=7.241553769911624E-4]:0.0011291036105790333)[&theta=0.05736850692200926]:0.01109327621857328)[&theta=0.1305412049968936]:0.014300847123032536)[&theta=0.3797189970691288]:0.008839974189965273)[&theta=0.024747983699062528]:0.04019011272231371,11[&theta=9.469879815568975E-5]:0.07555331386446383)[&theta=0.01697755167938603]:0.0;
tree STATE_3908000 = (((1[&theta=0.001626980861709162]:0.002414213220619584,2[&theta=0.0013092063244128623]:0.002414213220619584)[&theta=0.935907831889985]:0.03306709535090502,((((3[&theta=7.258346012608654E-4]:0.0010243048128453056,(10[&theta=3.1268287943192344E-4]:4.58229004660412E-4,13[&theta=2.9937329002362135E-4]:4.58229004660412E-4)[&theta=0.021051309736047318]:5.660758081848936E-4)[&theta=0.25277046273660153]:0.004474163947211106,(6[&theta=8.704427277405423E-4]:0.0012806549448130967,7[&theta=8.503757468638113E-4]:0.0012806549448130967)[&theta=0.3277147573286399]:0.0042178138152433155)[&theta=0.5628040276931642]:0.01963929518552384,12[&theta=0.004206855360947937]:0.025137763945580253)[&theta=0.010843962017067369]:0.0014740463376623873,((4[&theta=6.096604271506066E-4]:8.875688910030918E-4,8[&theta=5.119644736048253E-4]:8.875688910030918E-4)[&theta=0.11865178676227774]:0.011375631729701912,(5[&theta=8.724089091886418E-4]:0.001132874635843598,9[&theta=7.398020041187196E-4]:0.001132874635843598)[&theta=0.056672601206029155]:0.011130325984861408)[&theta=0.12725958020730938]:0.014348609662537636)[&theta=0.49550970436847797]:0.00886949828828196)[&theta=0.024747983699062528]:0.04032434126346931,11[&theta=4.826467935441413E-5]:0.07580564983499391)[&theta=0.021697368681451525]:0.0;
tree STATE_3908500 = (((1[&theta=0.001626980861709162]:0.002414213220619584,2[&theta=0.0013092063244128623]:0.002414213220619584)[&theta=1.037270631287236]:0.03306709535090502,((((3[&theta=7.258346012608654E-4]:0.0010243048128453056,(10[&theta=3.1268287943192344E-4]:4.58229004660412E-4,13[&theta=3.0071507107411703E-4]:4.58229004660412E-4)[&theta=0.02190993572523153]:5.660758081848936E-4)[&theta=0.18546584350464257]:0.004474163947211106,(6[&theta=8.617899756553546E-4]:0.0012806549448130967,7[&theta=8.55168906989252E-4]:0.0012806549448130967)[&theta=0.5190049007230475]:0.0042178138152433155)[&theta=0.5262267858954184]:0.01963929518552384,12[&theta=0.004614492748062503]:0.025137763945580253)[&theta=0.010843962017067369]:0.0014740463376623873,((4[&theta=6.096604271506066E-4]:8.875688910030918E-4,8[&theta=5.119644736048253E-4]:8.875688910030918E-4)[&theta=0.11837517390498548]:0.011375631729701912,(5[&theta=8.724089091886418E-4]:0.001132874635843598,9[&theta=7.218720698376888E-4]:0.001132874635843598)[&theta=0.056060032435655834]:0.011130325984861408)[&theta=0.1304551598913188]:0.014348609662537636)[&theta=0.261347662990435]:0.00886949828828196)[&theta=0.025093102635598143]:0.04032434126346931,11[&theta=4.360024359102746E-5]:0.07580564983499391)[&theta=0.01498198848655012]:0.0;
tree STATE_3909000 = (((1[&theta=0.001626980861709162]:0.002414213220619584,2[&theta=0.0013092063244128623]:0.002414213220619584)[&theta=0.7139166515155504]:0.03306709535090502,((((3[&theta=7.258346012608654E-4]:0.0010239905306848678,(10[&theta=3.1268287943192344E-4]:4.58229004660412E-4,13[&theta=3.0071507107411703E-4]:4.58229004660412E-4)[&theta=0.020209684996041304]:5.657615260244558E-4)[&theta=0.26611777799406333]:0.004474478229371545,(6[&theta=8.617899756553546E-4]:0.0012806549448130967,7[&theta=8.55168906989252E-4]:0.0012806549448130967)[&theta=0.4433523048264169]:0.0042178138152433155)[&theta=0.5262267858954184]:0.01963929518552384,12[&theta=0.0045080462092670715]:0.025137763945580253)[&theta=0.011512203881823202]:0.0014740463376623873,((4[&theta=6.096604271506066E-4]:8.875688910030918E-4,8[&theta=5.066625686010293E-4]:8.875688910030918E-4)[&theta=0.12231662105529051]:0.011375631729701912,(5[&theta=8.43983899564795E-4]:0.001132874635843598,9[&theta=7.218720698376888E-4]:0.001132874635843598)[&theta=0.056060032435655834]:0.011130325984861408)[&theta=0.12959117720578803]:0.014348609662537636)[&theta=0.40228202135027696]:0.00886949828828196)[&theta=0.024630668696095703]:0.04032434126346931,11[&theta=2.9473319130452787E-5]:0.07580564983499391)[&theta=0.01752306922229381]:0.0;
tree STATE_3909500 = (((1[&theta=0.001626980861709162]:0.0023981628239755624,2[&theta=0.0013092063244128623]:0.0023981628239755624)[&theta=0.7673182504711986]:0.03284725561524509,((((3[&theta=7.20178940745007E-4]:0.0010171827416972006,(10[&theta=3.1268287943192344E-4]:4.551825640164049E-4,13[&theta=3.0071507107411703E-4]:4.551825640164049E-4)[&theta=0.019116388569851584]:5.620001776807956E-4)[&theta=0.22411815942486055]:0.00444473058747187,(6[&theta=8.926192472918877E-4]:0.0012721407756200779,7[&theta=8.66795224901784E-4]:0.0012721407756200779)[&theta=0.40697338605309374]:0.004189772553548993)[&theta=0.4855704231967039]:0.019508727398534514,12[&theta=0.004392785569158423]:0.024970640727703584)[&theta=0.011512203881823202]:0.0014642464458429413,((4[&theta=6.304300707655819E-4]:8.81668073035639E-4,8[&theta=5.126393930753507E-4]:8.81668073035639E-4)[&theta=0.1261346856628184]:0.011300003197897597,(5[&theta=8.43983899564795E-4]:0.0011253429534313151,9[&theta=7.048346839094549E-4]:0.0011253429534313151)[&theta=0.05620903155975738]:0.011056328317501921)[&theta=0.13574263639138087]:0.01425321590261329)[&theta=0.3236398064157724]:0.008810531265674128)[&theta=0.02470430122708455]:0.04005625323124428,11[&theta=6.12430671637602E-5]:0.07530167167046493)[&theta=0.01750863781131693]:0.0;
tree STATE_3910000 = (((1[&theta=0.001626980861709162]:0.0024349204047360413,2[&theta=0.001316932259027089]:0.0024349204047360413)[&theta=0.7611249240593694]:0.03335071836554989,((((3[&theta=7.20178940745007E-4]:0.0010327734999235824,(10[&theta=2.915537202663321E-4]:4.6215932543156946E-4,13[&theta=3.108563337811812E-4]:4.6215932543156946E-4)[&theta=0.023189134503183485]:5.70614174492013E-4)[&theta=0.24661757600830228]:0.004512856713810834,(6[&theta=8.901230356058983E-4]:0.0012916393754778786,7[&theta=8.46849098857402E-4]:0.0012916393754778786)[&theta=0.622430995003183]:0.004253990838256538)[&theta=0.44628345504932504]:0.019807745303289215,12[&theta=0.004614964912689816]:0.025353375517023633)[&theta=0.011310926532366459]:0.001486689524539779,((4[&theta=6.304300707655819E-4]:8.951817448658189E-4,8[&theta=5.126393930753507E-4]:8.951817448658189E-4)[&theta=0.12060587741171702]:0.011473202772166631,(5[&theta=8.392866448557659E-4]:0.0011425915255801461,9[&theta=7.058437173031549E-4]:0.0011425915255801461)[&theta=0.06147914958434604]:0.011225792991452304)[&theta=0.13474383157501166]:0.014471680524530963)[&theta=0.41120148170162907]:0.008945573728722522)[&theta=0.02470430122708455]:0.04067021111116371,11[&theta=4.2025828747165117E-5]:0.07645584988144964)[&theta=0.017303711004960254]:0.0;
tree STATE_3910500 = (((1[&theta=0.0016614181661301387]:0.002420132019625186,2[&theta=0.001342462118163109]:0.002420132019625186)[&theta=0.7025304968232258]:0.033148164201580455,((((3[&theta=7.20178940745007E-4]:0.0010265009941696165,(10[&theta=2.915537202663321E-4]:4.5935242050204427E-4,13[&theta=3.108563337811812E-4]:4.5935242050204427E-4)[&theta=0.016982574152377996]:5.671485736675722E-4)[&theta=0.2671901735521828]:0.005030204401660462,(6[&theta=8.998793911516395E-4]:0.0012837946588819035,7[&theta=8.662310523842526E-4]:0.0012837946588819035)[&theta=0.43923306728174843]:0.004772910736948175)[&theta=0.516622639828797]:0.01914268747754056,12[&theta=0.0046448831882709065]:0.02519939287337064)[&theta=0.010959964273399311]:0.0014776601791918129,((4[&theta=6.304300707655819E-4]:8.897448967612427E-4,8[&theta=5.126393930753507E-4]:8.897448967612427E-4)[&theta=0.11891518359985961]:0.011403520765017766,(5[&theta=8.392866448557659E-4]:0.0011356520447364138,9[&theta=7.139083611864869E-4]:0.0011356520447364138)[&theta=0.0552090080290625]:0.011157613617042596)[&theta=0.12571561799786038]:0.014383787390783444)[&theta=0.3533506552340576]:0.00889124316864319)[&theta=0.02470430122708455]:0.040423202320534736,11[&theta=3.485221869191374E-5]:0.07599149854174038)[&theta=0.013520118440515407]:0.0;
tree STATE_3911000 = (((1[&theta=0.001621501205527592]:0.0024341690027035586,2[&theta=0.001342462118163109]:0.0024341690027035586)[&theta=0.7087331016530923]:0.03334042653115732,((((3[&theta=7.323585949551521E-4]:0.001032454792131152,(10[&theta=2.924999280239861E-4]:4.6201670579776755E-4,13[&theta=3.108563337811812E-4]:4.6201670579776755E-4)[&theta=0.02050538809975942]:5.704380863333845E-4)[&theta=0.2779943095541411]:0.00505938003897871,(6[&theta=8.998793911516395E-4]:0.0012912407832076421,7[&theta=8.46479803132018E-4]:0.0012912407832076421)[&theta=0.6965472773686252]:0.0048005940479022196)[&theta=0.5494661608853868]:0.019253716784213847,12[&theta=0.004679925564567385]:0.02534555161532371)[&theta=0.010689324418143804]:0.0014862307409474126,((4[&theta=6.140671117158186E-4]:8.949054970750388E-4,8[&theta=5.126393930753507E-4]:8.949054970750388E-4)[&theta=0.12015776589074617]:0.01146966220966392,(5[&theta=8.519384116760189E-4]:0.0011422389285946559,9[&theta=7.524044259250372E-4]:0.0011422389285946559)[&theta=0.05549829284314894]:0.011222328778144303)[&theta=0.13960925987596262]:0.014467214649532163)[&theta=0.3571335815574883]:0.008942813177589756)[&theta=0.02610047135857762]:0.04065766052461024,11[&theta=2.4068501807758382E-5]:0.07643225605847112)[&theta=0.021622666608545137]:0.0;
tree STATE_3911500 = (((1[&theta=0.0016072487163641624]:0.0024341690027035586,2[&theta=0.0013385845499356795]:0.0024341690027035586)[&theta=0.8155408660934974]:0.03334042653115732,((((3[&theta=7.164981040413338E-4]:0.001032454792131152,(10[&theta=3.082258637433993E-4]:4.6201670579776755E-4,13[&theta=3.108563337811812E-4]:4.6201670579776755E-4)[&theta=0.018702375286001476]:5.704380863333845E-4)[&theta=0.28967893439790077]:0.00505938003897871,(6[&theta=8.998793911516395E-4]:0.0012912407832076421,7[&theta=8.546643757144001E-4]:0.0012912407832076421)[&theta=0.687658687451528]:0.0048005940479022196)[&theta=0.4991209023559384]:0.019253716784213847,12[&theta=0.004575212767265526]:0.02534555161532371)[&theta=0.01148112066655168]:0.0014862307409474126,((4[&theta=6.140671117158186E-4]:8.949054970750388E-4,8[&theta=5.126393930753507E-4]:8.949054970750388E-4)[&theta=0.12015776589074617]:0.01146966220966392,(5[&theta=8.631875785966958E-4]:0.0011422389285946559,9[&theta=7.54913831324156E-4]:0.0011422389285946559)[&theta=0.056536621728168104]:0.011222328778144303)[&theta=0.13274669347157766]:0.014467214649532163)[&theta=0.3296562655128963]:0.008942813177589756)[&theta=0.02610047135857762]:0.04065766052461024,11[&theta=5.139927774600187E-5]:0.07643225605847112)[&theta=0.018700943900967926]:0.0;
tree STATE_3912000 = (((1[&theta=0.0015798112467000707]:0.0024424496391488616,2[&theta=0.001324150849554769]:0.0024424496391488616)[&theta=0.6750179624380102]:0.03345384509442438,((((3[&theta=7.159558471327344E-4]:0.001035967030915868,(10[&theta=3.082258637433993E-4]:4.6358840947492334E-4,13[&theta=3.108563337811812E-4]:4.6358840947492334E-4)[&theta=0.019765184212825162]:5.723786214409446E-4)[&theta=0.2906646722371984]:0.005076591204963846,(6[&theta=8.998793911516395E-4]:0.0012956333687172,7[&theta=8.549011481980726E-4]:0.0012956333687172)[&theta=0.5570456284059445]:0.004816924867162514)[&theta=0.45918682013527323]:0.019319214713377282,12[&theta=0.004862091299918969]:0.025431772949256998)[&theta=0.012091918080004906]:0.0014912866497302224,((4[&theta=6.082322753101452E-4]:8.979498161284616E-4,8[&theta=5.43802969554088E-4]:8.979498161284616E-4)[&theta=0.10798973158130808]:0.011508680085088005,(5[&theta=8.631875785966958E-4]:0.0011461246346778653,9[&theta=7.383525646710231E-4]:0.0011461246346778653)[&theta=0.06019688313125485]:0.0112605052665386)[&theta=0.13274669347157766]:0.014516429697770753)[&theta=0.5197037685555246]:0.008973235134586019)[&theta=0.024854118613787543]:0.040795971095957964,11[&theta=5.783108676113409E-5]:0.0766922658295312)[&theta=0.016866964557708905]:0.0;
tree STATE_3912500 = (((1[&theta=0.001597935001495656]:0.0024424496391488616,2[&theta=0.001346685143337403]:0.0024424496391488616)[&theta=0.7909219915042821]:0.03345384509442438,((((3[&theta=7.159558471327344E-4]:0.001035967030915868,(10[&theta=3.0779774719211667E-4]:4.6358840947492334E-4,13[&theta=3.0138589988794437E-4]:4.6358840947492334E-4)[&theta=0.02283841316391691]:5.723786214409446E-4)[&theta=0.26428946412949406]:0.004747954139624576,(6[&theta=8.827137373847346E-4]:0.0012956333687172,7[&theta=8.991534588246281E-4]:0.0012956333687172)[&theta=0.4596174278466699]:0.004488287801823244)[&theta=0.4228388132600532]:0.019647851778716554,12[&theta=0.004594226372162537]:0.025431772949256998)[&theta=0.012091918080004906]:0.0014912866497302224,((4[&theta=6.082322753101452E-4]:8.979498161284616E-4,8[&theta=5.439721454874852E-4]:8.979498161284616E-4)[&theta=0.1349524084274076]:0.011508680085088005,(5[&theta=8.631875785966958E-4]:0.0011461246346778653,9[&theta=7.268469503582792E-4]:0.0011461246346778653)[&theta=0.05683936979849053]:0.0112605052665386)[&theta=0.13447421779218502]:0.014516429697770753)[&theta=0.48081168433785554]:0.008973235134586019)[&theta=0.024854118613787543]:0.040795971095957964,11[&theta=3.8588983402763177E-5]:0.0766922658295312)[&theta=0.019878575722861117]:0.0;
tree STATE_3913000 = (((1[&theta=0.0016530319060629507]:0.0024424496391488616,2[&theta=0.001346685143337403]:0.0024424496391488616)[&theta=0.9810694882680259]:0.03345384509442438,((((3[&theta=7.112222403553173E-4]:0.001035967030915868,(10[&theta=2.940978542419847E-4]:4.6358840947492334E-4,13[&theta=3.0138589988794437E-4]:4.6358840947492334E-4)[&theta=0.02103903792251339]:5.723786214409446E-4)[&theta=0.2212576752092965]:0.004747954139624576,(6[&theta=8.848863987912435E-4]:0.0012956333687172,7[&theta=8.991534588246281E-4]:0.0012956333687172)[&theta=0.30810012281581906]:0.004488287801823244)[&theta=0.5435074889890981]:0.019647851778716554,12[&theta=0.004579582713432846]:0.025431772949256998)[&theta=0.010558900282113958]:0.0014912866497302224,((4[&theta=6.020077901610027E-4]:8.979498161284616E-4,8[&theta=5.237341460998733E-4]:8.979498161284616E-4)[&theta=0.12813113866821563]:0.011508680085088005,(5[&theta=8.635079656254368E-4]:0.0011461246346778653,9[&theta=7.410182378412273E-4]:0.0011461246346778653)[&theta=0.05683936979849053]:0.0112605052665386)[&theta=0.13089141416019637]:0.014516429697770753)[&theta=0.4823783091839493]:0.008973235134586019)[&theta=0.02540880112265997]:0.040795971095957964,11[&theta=2.7190905737531182E-5]:0.0766922658295312)[&theta=0.01916231293367705]:0.0;
tree STATE_3913500 = (((1[&theta=0.0016392342037702368]:0.0024424496391488616,2[&theta=0.001346685143337403]:0.0024424496391488616)[&theta=0.8193906109473981]:0.03345384509442438,((((3[&theta=7.112222403553173E-4]:0.001035967030915868,(10[&theta=2.940978542419847E-4]:4.4290118387326166E-4,13[&theta=3.0138589988794437E-4]:4.4290118387326166E-4)[&theta=0.01746859580542417]:5.930658470426063E-4)[&theta=0.22635666122214884]:0.004747954139624576,(6[&theta=8.88494910078316E-4]:0.0012956333687172,7[&theta=8.889441054144912E-4]:0.0012956333687172)[&theta=0.4876319000889279]:0.004488287801823244)[&theta=0.5730553320459796]:0.019647851778716554,12[&theta=0.0047505072220030455]:0.025431772949256998)[&theta=0.010238424407196113]:0.001409660378362796,((4[&theta=6.020077901610027E-4]:8.979498161284616E-4,8[&theta=5.237341460998733E-4]:8.979498161284616E-4)[&theta=0.12422745122538814]:0.011508680085088005,(5[&theta=8.635079656254368E-4]:0.0011461246346778653,9[&theta=7.514284757252241E-4]:0.0011461246346778653)[&theta=0.059076346411492495]:0.0112605052665386)[&theta=0.13457645770962717]:0.014434803426403327)[&theta=0.34376265226418357]:0.009054861405953445)[&theta=0.02540880112265997]:0.040795971095957964,11[&theta=3.611554750585508E-5]:0.0766922658295312)[&theta=0.01934054889097316]:0.0;
tree STATE_3914000 = (((1[&theta=0.0016392342037702368]:0.0024424496391488616,2[&theta=0.001361554445429251]:0.0024424496391488616)[&theta=0.7618301635467964]:0.03345384509442438,((((3[&theta=7.249581037768067E-4]:0.001035967030915868,(10[&theta=2.940978542419847E-4]:4.4290118387326166E-4,13[&theta=3.0138589988794437E-4]:4.4290118387326166E-4)[&theta=0.019391906256127852]:5.930658470426063E-4)[&theta=0.2237722054442907]:0.004747954139624576,(6[&theta=8.768955144544175E-4]:0.0012956333687172,7[&theta=8.706740151513299E-4]:0.0012956333687172)[&theta=0.436715219590615]:0.004488287801823244)[&theta=0.48829508322035337]:0.019647851778716554,12[&theta=0.004580776683928231]:0.025431772949256998)[&theta=0.01110067140663345]:0.001409660378362796,((4[&theta=6.241246959921284E-4]:8.979498161284616E-4,8[&theta=5.241494312749526E-4]:8.979498161284616E-4)[&theta=0.1260124079110008]:0.011508680085088005,(5[&theta=8.980700530297532E-4]:0.0011461246346778653,9[&theta=7.507225941519527E-4]:0.0011461246346778653)[&theta=0.060160958351698116]:0.0112605052665386)[&theta=0.13474852528106923]:0.014434803426403327)[&theta=0.4699294804594602]:0.009054861405953445)[&theta=0.025114393611957296]:0.040795971095957964,11[&theta=7.274111944560322E-5]:0.0766922658295312)[&theta=0.01994416122995959]:0.0;
tree STATE_3914500 = (((1[&theta=0.0016392342037702368]:0.002498210950408279,2[&theta=0.0013681295432342614]:0.002498210950408279)[&theta=0.8652717127812425]:0.03421759892551036,((((3[&theta=7.597898718822268E-4]:0.0010596182371227334,(10[&theta=2.940978542419847E-4]:4.530126516289397E-4,13[&theta=3.0138589988794437E-4]:4.530126516289397E-4)[&theta=0.02755333978887698]:6.066055854937937E-4)[&theta=0.25907952944466917]:0.004856350294198843,(6[&theta=9.19283997712737E-4]:0.0013252127771902046,7[&theta=8.680900673202612E-4]:0.0013252127771902046)[&theta=0.5519031265787488]:0.004590755754131371)[&theta=0.47072950531072144]:0.02009641373104966,12[&theta=0.004636494942132157]:0.026012382262371236)[&theta=0.01108824385833124]:0.0014418430321494063,((4[&theta=6.241246959921284E-4]:9.18450078811431E-4,8[&theta=5.404530963539581E-4]:9.18450078811431E-4)[&theta=0.13300632891671219]:0.011771424127840624,(5[&theta=9.109080619121945E-4]:0.0011722907473673489,9[&theta=7.361604942923596E-4]:0.0011722907473673489)[&theta=0.05822467229792987]:0.011517583459284705)[&theta=0.13474852528106923]:0.014764351087868588)[&theta=0.369983902018353]:0.009261584581397996)[&theta=0.025114393611957296]:0.041727346222777205,11[&theta=1.0060423003385369E-4]:0.07844315609869584)[&theta=0.017826969062443368]:0.0;
tree STATE_3915000 = (((1[&theta=0.001691314168291731]:0.0025287978527968862,2[&theta=0.0013857481423006721]:0.0025287978527968862)[&theta=0.8897709941999042]:0.03463654287343279,((((3[&theta=7.597898718822268E-4]:0.0010725916970232131,(10[&theta=2.940978542419847E-4]:4.58559122295844E-4,13[&theta=3.0138589988794437E-4]:4.58559122295844E-4)[&theta=0.023789384492183346]:6.140325747273691E-4)[&theta=0.22479614494602587]:0.004915809129085972,(6[&theta=9.137505524782992E-4]:0.0013414380498612045,7[&theta=8.822448304385856E-4]:0.0013414380498612045)[&theta=0.5537388102339081]:0.00464696277624798)[&theta=0.5186463905930465]:0.020342464628013437,12[&theta=0.004567757448168629]:0.026330865454122623)[&theta=0.01175097957372797]:0.001459496269990205,((4[&theta=6.446577230078815E-4]:9.296951431663139E-4,8[&theta=5.560460165324442E-4]:9.296951431663139E-4)[&theta=0.12119478474874117]:0.011915547825927176,(5[&theta=8.642520860733339E-4]:0.0011866437157005206,9[&theta=7.75286301026096E-4]:0.0011866437157005206)[&theta=0.05743628286754814]:0.011658599253392968)[&theta=0.1350355630308719]:0.014945118755019339)[&theta=0.3311141770579737]:0.00937497900211685)[&theta=0.025114393611957296]:0.03754268774994346,11[&theta=6.262178079946443E-5]:0.07470802847617314)[&theta=0.025823869894837814]:0.0;
tree STATE_3915500 = (((1[&theta=0.0017007277330388561]:0.0024974269043437198,2[&theta=0.0013857481423006721]:0.0024974269043437198)[&theta=0.7823197534100523]:0.03420685997099099,((((3[&theta=7.491929232641183E-4]:0.0010592856833371472,(10[&theta=2.973084918889413E-4]:4.528704767711091E-4,13[&theta=3.0138589988794437E-4]:4.528704767711091E-4)[&theta=0.02876756942570466]:6.06415206566038E-4)[&theta=0.21380692807664486]:0.004854826162565496,(6[&theta=9.25182566137797E-4]:0.0013247968684125691,7[&theta=8.706157477035961E-4]:0.0013247968684125691)[&theta=0.5250511571575683]:0.004589314977490075)[&theta=0.5337234624802335]:0.02009010661191106,12[&theta=0.004432809674174084]:0.026004218457813703)[&theta=0.012012202027480353]:0.0014413905197805527,((4[&theta=6.33478603428612E-4]:9.181618296667108E-4,8[&theta=5.254096524974478E-4]:9.181618296667108E-4)[&theta=0.11833059646088098]:0.011767729748564854,(5[&theta=8.937084369854627E-4]:0.0011719228321010891,9[&theta=7.75286301026096E-4]:0.0011719228321010891)[&theta=0.0626092064389429]:0.011513968746130476)[&theta=0.1350355630308719]:0.01475971739936269)[&theta=0.5420310034138269]:0.009258677897740455)[&theta=0.025114393611957296]:0.03707695272850069,11[&theta=8.208373299474062E-5]:0.0737812396038354)[&theta=0.03019997209277373]:0.0;
tree STATE_3916000 = (((1[&theta=0.0017007277330388561]:0.0025455261300741097,2[&theta=0.0013451924949675292]:0.0025455261300741097)[&theta=0.8165148257648834]:0.034865667432547064,((((3[&theta=7.491929232641183E-4]:0.0010796870096411067,(10[&theta=2.973084918889413E-4]:4.615925415694649E-4,13[&theta=3.157082884035544E-4]:4.615925415694649E-4)[&theta=0.022026447050447102]:6.180944680716418E-4)[&theta=0.22803947430892]:0.004948327749766666,(6[&theta=9.25182566137797E-4]:0.0013503118108158323,7[&theta=8.817748361138177E-4]:0.0013503118108158323)[&theta=0.5203473045190389]:0.00467770294859194)[&theta=0.5337234624802335]:0.020477032279762726,12[&theta=0.004843046929384555]:0.026505047039170497)[&theta=0.010538629520556132]:0.0014691509991187,((4[&theta=6.208275980517357E-4]:9.358451792876168E-4,8[&theta=5.367859744419582E-4]:9.358451792876168E-4)[&theta=0.12824313622545536]:0.011994370491693704,(5[&theta=8.98313562743737E-4]:0.001194493495026914,9[&theta=7.75286301026096E-4]:0.001194493495026914)[&theta=0.06158556614977218]:0.011735722175954408)[&theta=0.1350355630308719]:0.015043982367307876)[&theta=0.5412162967544542]:0.009436995524331977)[&theta=0.025549450029770226]:0.037791036778600955,11[&theta=7.047214701981722E-5]:0.07520223034122213)[&theta=0.027208516626113708]:0.0;
tree STATE_3916500 = (((1[&theta=0.0017007277330388561]:0.0025455261300741097,2[&theta=0.0013451924949675292]:0.0025455261300741097)[&theta=0.8296444190297388]:0.034865667432547064,((((3[&theta=7.491929232641183E-4]:0.0010796870096411067,(10[&theta=2.927358484660754E-4]:4.615925415694649E-4,13[&theta=3.157082884035544E-4]:4.615925415694649E-4)[&theta=0.026084057933660414]:6.180944680716418E-4)[&theta=0.2469248251638312]:0.004948327749766666,(6[&theta=9.25182566137797E-4]:0.0013503118108158323,7[&theta=8.817748361138177E-4]:0.0013503118108158323)[&theta=0.5077884141195955]:0.00467770294859194)[&theta=0.4854054110416313]:0.020477032279762726,12[&theta=0.004918800637239417]:0.026505047039170497)[&theta=0.011318761455026432]:0.0014691509991187,((4[&theta=6.595731225360563E-4]:9.358451792876168E-4,8[&theta=5.602193946642692E-4]:9.358451792876168E-4)[&theta=0.12824313622545536]:0.011994370491693704,(5[&theta=9.035602552996965E-4]:0.001194493495026914,9[&theta=7.75286301026096E-4]:0.001194493495026914)[&theta=0.06158556614977218]:0.011735722175954408)[&theta=0.12944181246261624]:0.015043982367307876)[&theta=0.3400977922945146]:0.009436995524331977)[&theta=0.025549450029770226]:0.037791036778600955,11[&theta=5.098642846572953E-5]:0.07520223034122213)[&theta=0.02934646754731354]:0.0;
tree STATE_3917000 = (((1[&theta=0.0016958717797025424]:0.0025254850848107934,2[&theta=0.0013451924949675292]:0.0025254850848107934)[&theta=0.8479015433249636]:0.03459116841605845,((((3[&theta=7.592337940374524E-4]:0.0010711865837469115,(10[&theta=2.971867045652314E-4]:4.5795840208470007E-4,13[&theta=2.997317414938002E-4]:4.5795840208470007E-4)[&theta=0.021729296303960196]:6.132281816622115E-4)[&theta=0.2536669211353678]:0.004909369335928695,(6[&theta=9.298474094024004E-4]:0.001339680743312564,7[&theta=8.785626972152569E-4]:0.001339680743312564)[&theta=0.4213123274689204]:0.004640875176363041)[&theta=0.503581788440265]:0.020315815655062366,12[&theta=0.004918800637239417]:0.02629637157473797)[&theta=0.011318761455026432]:0.0014575843051751053,((4[&theta=6.476038050078214E-4]:9.28477226794034E-4,8[&theta=5.493601710909172E-4]:9.28477226794034E-4)[&theta=0.12620231717255534]:0.011899938256609156,(5[&theta=8.69902488339326E-4]:0.0011850891923494654,9[&theta=7.75286301026096E-4]:0.0011850891923494654)[&theta=0.05918475480006476]:0.011643326291053725)[&theta=0.13953351533962347]:0.014925540396509887)[&theta=0.4005775910735988]:0.009362697620956165)[&theta=0.02599278886594848]:0.03749350619359552,11[&theta=2.9750339097812568E-5]:0.07461015969446476)[&theta=0.028766684100092327]:0.0;
tree STATE_3917500 = (((1[&theta=0.0017385424831308754]:0.002546006239015541,2[&theta=0.0013903816045359692]:0.002546006239015541)[&theta=0.8286039927669687]:0.034872243408525294,((((3[&theta=7.592337940374524E-4]:0.0010798906482449894,(10[&theta=2.9582038548407296E-4]:4.6167960204151706E-4,13[&theta=2.9865680452200263E-4]:4.6167960204151706E-4)[&theta=0.02552878377985556]:6.182110462034723E-4)[&theta=0.2418400636221872]:0.004949261048533363,(6[&theta=9.148783657531956E-4]:0.0013505664916719558,7[&theta=9.160649409672755E-4]:0.0013505664916719558)[&theta=0.5068017468653865]:0.004678585205106397)[&theta=0.49839782926121867]:0.020480894430763782,12[&theta=0.0049325709773609065]:0.026510046127542135)[&theta=0.01125840538560355]:0.001469428094106117,((4[&theta=6.476038050078214E-4]:9.360216880388186E-4,8[&theta=5.543844392701403E-4]:9.360216880388186E-4)[&theta=0.12020613876060998]:0.011996632736992176,(5[&theta=8.69902488339326E-4]:0.0011947187871583394,9[&theta=7.75286301026096E-4]:0.0011947187871583394)[&theta=0.059723498511219615]:0.011737935637872655)[&theta=0.13953351533962347]:0.015046819796617258)[&theta=0.7294185253419366]:0.009438775425892582)[&theta=0.025321973130510805]:0.03779816450534044,11[&theta=5.0649127739898346E-5]:0.07521641415288127)[&theta=0.027379252533616283]:0.0;
tree STATE_3918000 = (((1[&theta=0.0017385424831308754]:0.002546006239015541,2[&theta=0.0013903816045359692]:0.002546006239015541)[&theta=0.7359871879758745]:0.034872243408525294,((((3[&theta=7.730222971966975E-4]:0.0010798906482449894,(10[&theta=2.9582038548407296E-4]:4.6167960204151706E-4,13[&theta=3.001182658890151E-4]:4.6167960204151706E-4)[&theta=0.01993354865622936]:6.182110462034723E-4)[&theta=0.27587271059697527]:0.004949261048533363,(6[&theta=9.267626054355075E-4]:0.0013505664916719558,7[&theta=9.060585523093745E-4]:0.0013505664916719558)[&theta=0.36134973174987656]:0.004678585205106397)[&theta=0.527375643504973]:0.020480894430763782,12[&theta=0.004721151330544999]:0.026510046127542135)[&theta=0.01125840538560355]:0.0014558240574051758,((4[&theta=6.314595509929779E-4]:9.360216880388186E-4,8[&theta=5.465986050105133E-4]:9.360216880388186E-4)[&theta=0.12482556561977283]:0.011996632736992176,(5[&theta=8.810714944975369E-4]:0.0011947187871583394,9[&theta=7.719486754097037E-4]:0.0011947187871583394)[&theta=0.06204669411346523]:0.011737935637872655)[&theta=0.13828017504116286]:0.015033215759916316)[&theta=0.3991853893976007]:0.009452379462593523)[&theta=0.025321973130510805]:0.03779816450534044,11[&theta=5.2053858165968156E-5]:0.07521641415288127)[&theta=0.030282304735171336]:0.0;
tree STATE_3918500 = (((1[&theta=0.0016633503838673497]:0.002546006239015541,2[&theta=0.001395852985059712]:0.002546006239015541)[&theta=0.8469504945042973]:0.034872243408525294,((((3[&theta=7.574457713593199E-4]:0.0010798906482449894,(10[&theta=2.9582038548407296E-4]:4.6167960204151706E-4,13[&theta=3.001182658890151E-4]:4.6167960204151706E-4)[&theta=0.026071038907997623]:6.182110462034723E-4)[&theta=0.2789555137858204]:0.004949261048533363,(6[&theta=9.267626054355075E-4]:0.0013505664916719558,7[&theta=9.256564722459877E-4]:0.0013505664916719558)[&theta=0.451524268037506]:0.004678585205106397)[&theta=0.5156808799333518]:0.020480894430763782,12[&theta=0.004721151330544999]:0.026510046127542135)[&theta=0.010111063198700553]:0.0014558240574051758,((4[&theta=6.314595509929779E-4]:9.360216880388186E-4,8[&theta=5.465986050105133E-4]:9.360216880388186E-4)[&theta=0.1383215490502637]:0.011996632736992176,(5[&theta=8.879986855983722E-4]:0.0011947187871583394,9[&theta=7.744310450052215E-4]:0.0011947187871583394)[&theta=0.061319525662757196]:0.011737935637872655)[&theta=0.13173014390896623]:0.015033215759916316)[&theta=0.36465666931083285]:0.009452379462593523)[&theta=0.025321973130510805]:0.03779816450534044,11[&theta=8.15494801704483E-5]:0.07521641415288127)[&theta=0.027404339430370617]:0.0;
tree STATE_3919000 = (((1[&theta=0.0016633503838673497]:0.0025439615746763655,2[&theta=0.0014339006470190968]:0.0025439615746763655)[&theta=0.9114921292355412]:0.03487428807286447,((((3[&theta=7.556786637380141E-4]:0.0010733295415304108,(10[&theta=2.9582038548407296E-4]:4.6167960204151706E-4,13[&theta=3.0878777252561654E-4]:4.6167960204151706E-4)[&theta=0.022953905112575924]:6.116499394888937E-4)[&theta=0.2602907398803027]:0.004955822155247942,(6[&theta=9.196221041465115E-4]:0.0013505664916719558,7[&theta=9.256564722459877E-4]:0.0013505664916719558)[&theta=0.49254426115702676]:0.004678585205106397)[&theta=0.48307846986802305]:0.020480894430763782,12[&theta=0.004421837676941628]:0.026510046127542135)[&theta=0.0108877237793838]:0.0014558240574051758,((4[&theta=6.419026510809706E-4]:9.360216880388186E-4,8[&theta=5.394669876655031E-4]:9.360216880388186E-4)[&theta=0.1383215490502637]:0.011996632736992176,(5[&theta=9.401335551662387E-4]:0.0011947187871583394,9[&theta=7.812437520301639E-4]:0.0011947187871583394)[&theta=0.057948182411807596]:0.011737935637872655)[&theta=0.13709724058446204]:0.015033215759916316)[&theta=0.38657959558831456]:0.009452379462593523)[&theta=0.025321973130510805]:0.03779816450534044,11[&theta=4.66195258866964E-5]:0.07521641415288127)[&theta=0.025581880343843257]:0.0;
tree STATE_3919500 = (((1[&theta=0.0016653167771077915]:0.002543650689142013,2[&theta=0.0014611506718279464]:0.002543650689142013)[&theta=0.7954425517304813]:0.03487002625075575,((((3[&theta=7.556786637380141E-4]:0.00107319837499418,(10[&theta=2.9582038548407296E-4]:4.616231823568768E-4,13[&theta=3.0691184465144974E-4]:4.616231823568768E-4)[&theta=0.01692993939781579]:6.115751926373033E-4)[&theta=0.31184434231977637]:0.004955216527618097,(6[&theta=9.196221041465115E-4]:0.0013504014453168452,7[&theta=9.256564722459877E-4]:0.0013504014453168452)[&theta=0.49420089368060105]:0.0046780134572954315)[&theta=0.469347799329645]:0.020478391557342854,12[&theta=0.0049306988710058055]:0.02650680645995513)[&theta=0.01119738536119593]:0.0014556461480198651,((4[&theta=6.419026510809706E-4]:9.359073012471517E-4,8[&theta=5.597998171392474E-4]:9.359073012471517E-4)[&theta=0.12212831566975782]:0.011995166685139825,(5[&theta=9.401335551662387E-4]:0.0011945727862154622,9[&theta=7.85236285618887E-4]:0.0011945727862154622)[&theta=0.0640907522185958]:0.011736501200171515)[&theta=0.1388652856382271]:0.015031378621588019)[&theta=0.32784720764478026]:0.009451224331922768)[&theta=0.024800010299882647]:0.03779354537009612,11[&theta=7.646126247851272E-5]:0.07520722230999388)[&theta=0.02841383901042834]:0.0;
tree STATE_3920000 = (((1[&theta=0.0017491065632912726]:0.002543650689142013,2[&theta=0.0014349890271633844]:0.002543650689142013)[&theta=0.7817940837454395]:0.03487002625075575,((((3[&theta=7.556786637380141E-4]:0.00107319837499418,(10[&theta=2.9472267318958483E-4]:4.616231823568768E-4,13[&theta=3.0691184465144974E-4]:4.616231823568768E-4)[&theta=0.022033164317786704]:6.115751926373033E-4)[&theta=0.3890539094291101]:0.004955216527618097,(6[&theta=8.959844444879482E-4]:0.0013504014453168452,7[&theta=8.913104611721073E-4]:0.0013504014453168452)[&theta=0.49307503256968865]:0.0046780134572954315)[&theta=0.44736793324892327]:0.020478391557342854,12[&theta=0.004571462401941867]:0.02650680645995513)[&theta=0.010667159146255916]:0.0014556461480198651,((4[&theta=6.421697176323971E-4]:9.359073012471517E-4,8[&theta=5.597998171392474E-4]:9.359073012471517E-4)[&theta=0.1308151290658242]:0.011995166685139825,(5[&theta=8.779150684451013E-4]:0.0011945727862154622,9[&theta=7.729010669658016E-4]:0.0011945727862154622)[&theta=0.06085966654858023]:0.011736501200171515)[&theta=0.1388652856382271]:0.015031378621588019)[&theta=0.3132345619377774]:0.009451224331922768)[&theta=0.02474015229695088]:0.03779354537009612,11[&theta=6.138886425197806E-5]:0.07520722230999388)[&theta=0.02713529240848016]:0.0;
tree STATE_3920500 = (((1[&theta=0.00167010295188673]:0.002538551815248816,2[&theta=0.0014385571139343561]:0.002538551815248816)[&theta=0.810453787436826]:0.03480012755465568,((((3[&theta=7.556786637380141E-4]:0.0010710470956538844,(10[&theta=3.020429611707649E-4]:4.6069783580553566E-4,13[&theta=3.043035706619529E-4]:4.6069783580553566E-4)[&theta=0.01880134743992374]:6.103492598483488E-4)[&theta=0.25849130811623156]:0.004945283550462207,(6[&theta=9.098184989415102E-4]:0.0013476944986813445,7[&theta=8.802922512655923E-4]:0.0013476944986813445)[&theta=0.4883336759059175]:0.004668636147434747)[&theta=0.5404874132615141]:0.02043734160636801,12[&theta=0.004570480152459883]:0.0264536722524841)[&theta=0.011283986898275204]:0.0014527282331608972,((4[&theta=6.421697176323971E-4]:9.340312286695953E-4,8[&theta=5.375421679073055E-4]:9.340312286695953E-4)[&theta=0.131460029430286]:0.011971121778928256,(5[&theta=8.882229851106663E-4]:0.0011921782058514371,9[&theta=7.750869953472342E-4]:0.0011921782058514371)[&theta=0.06085966654858023]:0.011712974801746415)[&theta=0.12512429352008245]:0.015001247478047146)[&theta=0.38122550479702727]:0.009432278884259498)[&theta=0.02474015229695088]:0.03771778633500472,11[&theta=1.954980226584848E-5]:0.07505646570490922)[&theta=0.024199774412525778]:0.0;
tree STATE_3921000 = (((1[&theta=0.00167010295188673]:0.002485695617577709,2[&theta=0.0013382344742179988]:0.002485695617577709)[&theta=0.9075976747987032]:0.034075540248633594,((((3[&theta=7.343525941781735E-4]:0.0010487463978060456,(10[&theta=3.020429611707649E-4]:4.511054628117223E-4,13[&theta=3.0282225406976366E-4]:4.511054628117223E-4)[&theta=0.022077466077628217]:5.976409349943233E-4)[&theta=0.213561593137254]:0.004842315833469878,(6[&theta=8.949164950501592E-4]:0.0013196336151513454,7[&theta=8.552508059444663E-4]:0.0013196336151513454)[&theta=0.4943124604626637]:0.004571428616124578)[&theta=0.47538833672846775]:0.020011807582863254,12[&theta=0.004597567202337407]:0.025902869814139178)[&theta=0.011353547813119131]:0.00142248040044261,((4[&theta=6.421697176323971E-4]:9.145833927195901E-4,8[&theta=5.417488853364716E-4]:9.145833927195901E-4)[&theta=0.11942913695798354]:0.011721866287946716,(5[&theta=8.786476226501601E-4]:0.001167355388948843,9[&theta=7.37556985889698E-4]:0.001167355388948843)[&theta=0.06202968551193848]:0.011469094291717462)[&theta=0.12800706704569312]:0.014688900533915483)[&theta=0.2790402066910582]:0.009235885651629513)[&theta=0.024628926180626783]:0.03693244929430927,11[&theta=3.258812394443198E-5]:0.07349368516052057)[&theta=0.025894325000668485]:0.0;
tree STATE_3921500 = (((1[&theta=0.0016907912227166321]:0.0024929935935468035,2[&theta=0.001392316353645543]:0.0024929935935468035)[&theta=0.9283531648584024]:0.034175585673387084,((((3[&theta=7.345912772204254E-4]:0.0010518255061066515,(10[&theta=2.904524546332576E-4]:4.5242990366596315E-4,13[&theta=3.0282225406976366E-4]:4.5242990366596315E-4)[&theta=0.02004793507375509]:5.993956024406884E-4)[&theta=0.26032217651717676]:0.004856532821397735,(6[&theta=8.949164950501592E-4]:0.0013235080454489572,7[&theta=8.601107645264654E-4]:0.0013235080454489572)[&theta=0.4812819476897659]:0.004584850282055429)[&theta=0.47538833672846775]:0.020070562037674662,12[&theta=0.004438782050607398]:0.02597892036517905)[&theta=0.011240091308451251]:0.0014266567878110092,((4[&theta=6.294642565110324E-4]:9.172685998602396E-4,8[&theta=5.466350708598157E-4]:9.172685998602396E-4)[&theta=0.12069738888749816]:0.011756281563042119,(5[&theta=8.748633612445398E-4]:0.0011707827319894378,9[&theta=7.37556985889698E-4]:0.0011707827319894378)[&theta=0.05762266609839351]:0.01150276743091292)[&theta=0.12800706704569312]:0.0147320269900877)[&theta=0.3372405350109425]:0.009263002113943826)[&theta=0.024628926180626783]:0.03704088257371954,11[&theta=1.6421793220933657E-5]:0.07370946184065343)[&theta=0.028060771365964656]:0.0;
tree STATE_3922000 = (((1[&theta=0.0016373320388193525]:0.002469614487277843,2[&theta=0.001392316353645543]:0.002469614487277843)[&theta=0.7407399543221493]:0.03385508960338902,((((3[&theta=7.298226449024807E-4]:0.0010419615656828475,(10[&theta=2.904524546332576E-4]:4.4818705008445287E-4,13[&theta=3.0282225406976366E-4]:4.4818705008445287E-4)[&theta=0.02295510319570101]:5.937745155983945E-4)[&theta=0.24983637336369116]:0.004810988622157087,(6[&theta=8.949164950501592E-4]:0.0013110962866211483,7[&theta=8.601107645264654E-4]:0.0013110962866211483)[&theta=0.49190660493806565]:0.0045418539012187864)[&theta=0.4684311414638525]:0.01988234181762629,12[&theta=0.004284433623577823]:0.025735292005466225)[&theta=0.010450634564701881]:0.0014132777078414878,((4[&theta=6.069950942199924E-4]:9.086665239749167E-4,8[&theta=5.466350708598157E-4]:9.086665239749167E-4)[&theta=0.12158118383276413]:0.01164603203945664,(5[&theta=8.779081453302561E-4]:0.0011598032196553916,9[&theta=7.4044671932358E-4]:0.0011598032196553916)[&theta=0.05762266609839351]:0.011394895343776164)[&theta=0.13417343817890484]:0.014593871149876156)[&theta=0.36211920035224143]:0.00917613437735915)[&theta=0.02396660087859097]:0.036693515965065315,11[&theta=2.7799295658504717E-5]:0.07301822005573218)[&theta=0.027058371102849345]:0.0;
tree STATE_3922500 = (((1[&theta=0.001686550613329979]:0.0024611430364336853,2[&theta=0.0013662100086894865]:0.0024611430364336853)[&theta=0.8638496602428072]:0.033738957418030895,((((3[&theta=7.214392087393947E-4]:0.0010383873535008833,(10[&theta=2.9284199591329217E-4]:4.466496463385089E-4,13[&theta=3.0282225406976366E-4]:4.466496463385089E-4)[&theta=0.026302601431459863]:5.917377071623744E-4)[&theta=0.244791844417584]:0.00479448561983249,(6[&theta=8.823614598536917E-4]:0.001306598868987228,7[&theta=8.601107645264654E-4]:0.001306598868987228)[&theta=0.7178173398228542]:0.004526274104346145)[&theta=0.5000187299725958]:0.019814139965781623,12[&theta=0.004353366410649734]:0.025647012939114998)[&theta=0.010450634564701881]:0.0014084297800807805,((4[&theta=6.26203612832699E-4]:9.055495501187785E-4,8[&theta=5.36065794701019E-4]:9.055495501187785E-4)[&theta=0.12757193026829036]:0.011606082975155316,(5[&theta=8.503707151454113E-4]:0.001155824778479726,9[&theta=7.4044671932358E-4]:0.001155824778479726)[&theta=0.06162975779772414]:0.011355807746794368)[&theta=0.1342620091096773]:0.014543810193921683)[&theta=0.3029836550329177]:0.009144657735268805)[&theta=0.02396660087859097]:0.0365676472036053,11[&theta=3.164407271120305E-5]:0.07276774765806988)[&theta=0.02675225282568366]:0.0;
tree STATE_3923000 = (((1[&theta=0.001686550613329979]:0.0024611430364336853,2[&theta=0.001402284697596832]:0.0024611430364336853)[&theta=0.7599964237338119]:0.033738957418030895,((((3[&theta=7.214392087393947E-4]:0.0010383873535008833,(10[&theta=2.9284199591329217E-4]:4.466496463385089E-4,13[&theta=3.0282225406976366E-4]:4.466496463385089E-4)[&theta=0.0184047552902301]:5.917377071623744E-4)[&theta=0.2735909971426059]:0.00479448561983249,(6[&theta=8.832913284480105E-4]:0.001306598868987228,7[&theta=8.601107645264654E-4]:0.001306598868987228)[&theta=0.3925667323477526]:0.004526274104346145)[&theta=0.5069388146302722]:0.019814139965781623,12[&theta=0.004806392829991728]:0.025647012939114998)[&theta=0.010843883561525856]:0.0014084297800807805,((4[&theta=6.26203612832699E-4]:9.055495501187785E-4,8[&theta=5.285819123444752E-4]:9.055495501187785E-4)[&theta=0.11836434108904877]:0.011606082975155316,(5[&theta=8.683154425410581E-4]:0.001155824778479726,9[&theta=7.665659087433365E-4]:0.001155824778479726)[&theta=0.0619486587343925]:0.011355807746794368)[&theta=0.12108342033682264]:0.014543810193921683)[&theta=0.4746779175775093]:0.009144657735268805)[&theta=0.02396660087859097]:0.0365676472036053,11[&theta=3.119318075246876E-5]:0.07276774765806988)[&theta=0.02675225282568366]:0.0;
tree STATE_3923500 = (((1[&theta=0.001686550613329979]:0.0024611430364336853,2[&theta=0.001365963953626901]:0.0024611430364336853)[&theta=0.7688833102097729]:0.033738957418030895,((((3[&theta=7.214392087393947E-4]:0.0010383873535008833,(10[&theta=2.905745037569033E-4]:4.466496463385089E-4,13[&theta=2.932611595761263E-4]:4.466496463385089E-4)[&theta=0.021583294180190345]:5.917377071623744E-4)[&theta=0.2735909971426059]:0.004639748258249718,(6[&theta=8.832913284480105E-4]:0.001306598868987228,7[&theta=8.601107645264654E-4]:0.001306598868987228)[&theta=0.6240505409060073]:0.004371536742763372)[&theta=0.4906042962951783]:0.019968877327364395,12[&theta=0.004898476966109631]:0.025647012939114998)[&theta=0.011248661811874946]:0.0014084297800807805,((4[&theta=6.26203612832699E-4]:9.055495501187785E-4,8[&theta=5.547590840135257E-4]:9.055495501187785E-4)[&theta=0.11699094343474865]:0.011606082975155316,(5[&theta=8.570011707876688E-4]:0.001155824778479726,9[&theta=7.665659087433365E-4]:0.001155824778479726)[&theta=0.0619486587343925]:0.011355807746794368)[&theta=0.12108342033682264]:0.014543810193921683)[&theta=0.38240818068539445]:0.009144657735268805)[&theta=0.02438915022702121]:0.0365676472036053,11[&theta=3.1114204584005424E-5]:0.07276774765806988)[&theta=0.026716188103756703]:0.0;
tree STATE_3924000 = (((1[&theta=0.001686550613329979]:0.0024611430364336853,2[&theta=0.001365963953626901]:0.0024611430364336853)[&theta=0.7923876468947361]:0.033738957418030895,((((3[&theta=7.121310601884307E-4]:0.0010383873535008833,(10[&theta=2.931526294835488E-4]:4.466496463385089E-4,13[&theta=2.921584993729899E-4]:4.466496463385089E-4)[&theta=0.019678732958118464]:5.917377071623744E-4)[&theta=0.26295420150060234]:0.004639748258249718,(6[&theta=8.832913284480105E-4]:0.001306598868987228,7[&theta=8.601107645264654E-4]:0.001306598868987228)[&theta=0.594376347662931]:0.004371536742763372)[&theta=0.5298912310425953]:0.019968877327364395,12[&theta=0.004621897456783796]:0.025647012939114998)[&theta=0.010862227573752803]:0.0014084297800807805,((4[&theta=6.33701346454389E-4]:9.055495501187785E-4,8[&theta=5.330900818955783E-4]:9.055495501187785E-4)[&theta=0.13038855867533594]:0.011606082975155316,(5[&theta=8.550896121639161E-4]:0.001155824778479726,9[&theta=7.665659087433365E-4]:0.001155824778479726)[&theta=0.0619486587343925]:0.011355807746794368)[&theta=0.12461972417864202]:0.014543810193921683)[&theta=0.400285209881986]:0.009144657735268805)[&theta=0.02479662490671996]:0.0365676472036053,11[&theta=1.935513358506156E-5]:0.07276774765806988)[&theta=0.025761180963240714]:0.0;
tree STATE_3924500 = (((1[&theta=0.001686550613329979]:0.002446417192560016,2[&theta=0.001365963953626901]:0.002446417192560016)[&theta=0.7909523328476508]:0.03353708592497122,((((3[&theta=7.121310601884307E-4]:0.001032174333850386,(10[&theta=2.9012576139036717E-4]:4.439771917672616E-4,13[&theta=2.8480934481474015E-4]:4.439771917672616E-4)[&theta=0.01849705784626834]:5.881971420831244E-4)[&theta=0.2604060441357239]:0.003554849998893021,(6[&theta=8.832913284480105E-4]:0.0012987810499229206,7[&theta=8.601107645264654E-4]:0.0012987810499229206)[&theta=0.40405317883838043]:0.0032882432828204864)[&theta=0.5156516428847049]:0.020906533929915785,12[&theta=0.004895401222027385]:0.025493558262659193)[&theta=0.010923725772243958]:0.0014000026725370651,((4[&theta=6.288200781095242E-4]:9.001313435791685E-4,8[&theta=5.286585638372934E-4]:9.001313435791685E-4)[&theta=0.11538301431752515]:0.011536639889829952,(5[&theta=8.550896121639161E-4]:0.001148909091345233,9[&theta=7.665659087433365E-4]:0.001148909091345233)[&theta=0.06075100901862545]:0.011287862142063888)[&theta=0.13510465245684025]:0.014456789701787136)[&theta=0.4201040916628262]:0.009089942182334977)[&theta=0.025750301360042752]:0.036348850711253516,11[&theta=1.5938981547745696E-5]:0.07233235382878475)[&theta=0.03032242430545086]:0.0;
tree STATE_3925000 = (((1[&theta=0.001686550613329979]:0.002446417192560016,2[&theta=0.001349670343780975]:0.002446417192560016)[&theta=0.7942929174399468]:0.03353708592497122,((((3[&theta=7.110136952763867E-4]:0.001032174333850386,(10[&theta=2.8789649520032817E-4]:4.439771917672616E-4,13[&theta=2.944833554209468E-4]:4.439771917672616E-4)[&theta=0.01849705784626834]:5.881971420831244E-4)[&theta=0.1982933219052464]:0.003554849998893021,(6[&theta=8.832913284480105E-4]:0.0012987810499229206,7[&theta=8.601107645264654E-4]:0.0012987810499229206)[&theta=0.5288097233472793]:0.0032882432828204864)[&theta=0.5741144449069594]:0.020906533929915785,12[&theta=0.004384742385059257]:0.025493558262659193)[&theta=0.010632759628828248]:0.0014000026725370651,((4[&theta=6.288200781095242E-4]:9.001313435791685E-4,8[&theta=5.286585638372934E-4]:9.001313435791685E-4)[&theta=0.13015225456085383]:0.011536639889829952,(5[&theta=8.673152371720215E-4]:0.001148909091345233,9[&theta=7.330416625880694E-4]:0.001148909091345233)[&theta=0.06075100901862545]:0.011287862142063888)[&theta=0.1269323351276691]:0.014456789701787136)[&theta=0.3526357361829565]:0.009089942182334977)[&theta=0.024900336265917877]:0.036348850711253516,11[&theta=1.759098792384419E-5]:0.07233235382878475)[&theta=0.027237962419450316]:0.0;
tree STATE_3925500 = (((1[&theta=0.0016382151860051322]:0.002446417192560016,2[&theta=0.001349670343780975]:0.002446417192560016)[&theta=0.7113628934650088]:0.03353708592497122,((((3[&theta=7.388133947978967E-4]:0.001032174333850386,(10[&theta=2.8789649520032817E-4]:4.3948727164729983E-4,13[&theta=2.919162577914555E-4]:4.3948727164729983E-4)[&theta=0.0189033671631075]:5.926870622030862E-4)[&theta=0.23228665460616918]:0.003554849998893021,(6[&theta=9.022861564658488E-4]:0.0012987810499229206,7[&theta=8.601107645264654E-4]:0.0012987810499229206)[&theta=0.4696623131387714]:0.0032882432828204864)[&theta=0.5264066275278019]:0.020906533929915785,12[&theta=0.004671454512359687]:0.025493558262659193)[&theta=0.010632759628828248]:0.0014000026725370651,((4[&theta=6.156236370800324E-4]:9.001313435791685E-4,8[&theta=5.286585638372934E-4]:9.001313435791685E-4)[&theta=0.121383691028194]:0.011536639889829952,(5[&theta=8.673152371720215E-4]:0.001148909091345233,9[&theta=7.330416625880694E-4]:0.001148909091345233)[&theta=0.06052918042646574]:0.011287862142063888)[&theta=0.13468554661570864]:0.014456789701787136)[&theta=0.3785300430633607]:0.009089942182334977)[&theta=0.02493463957750636]:0.036348850711253516,11[&theta=1.5705809415397015E-5]:0.07233235382878475)[&theta=0.02668555889707261]:0.0;
tree STATE_3926000 = (((1[&theta=0.0016382151860051322]:0.002425178711257367,2[&theta=0.001364754889911232]:0.002425178711257367)[&theta=0.8398858585972753]:0.03324593494118604,((((3[&theta=7.388133947978967E-4]:0.001023213550155265,(10[&theta=2.8789649520032817E-4]:4.3567187898654685E-4,13[&theta=2.919162577914555E-4]:4.3567187898654685E-4)[&theta=0.01656460283048837]:5.875416711687181E-4)[&theta=0.17269769979593658]:0.003523988698757942,(6[&theta=9.022861564658488E-4]:0.0012875057297817318,7[&theta=8.547956304314183E-4]:0.0012875057297817318)[&theta=0.3938758398089578]:0.003259696519131475)[&theta=0.5404950773800651]:0.02072503462091646,12[&theta=0.004477470325262099]:0.025272236869829667)[&theta=0.010847157858572784]:0.0013878486005845132,((4[&theta=6.105658198577835E-4]:8.923168862704666E-4,8[&theta=5.286585638372934E-4]:8.923168862704666E-4)[&theta=0.13900836088139676]:0.01143648497294141,(5[&theta=8.533711343148619E-4]:0.0011389348791261615,9[&theta=7.330416625880694E-4]:0.0011389348791261615)[&theta=0.05815564308462801]:0.011189866980085715)[&theta=0.12624689692528993]:0.014331283611202303)[&theta=0.3296108186470544]:0.009011028182029222)[&theta=0.02493463957750636]:0.03603328949440485,11[&theta=2.1124140555104698E-5]:0.07170440314684826)[&theta=0.02873107152930631]:0.0;
tree STATE_3926500 = (((1[&theta=0.0016382151860051322]:0.002416679697265498,2[&theta=0.001364754889911232]:0.002416679697265498)[&theta=0.7206937735022984]:0.033129424902183006,((((3[&theta=6.902878917694181E-4]:0.0010196277087329102,(10[&theta=2.8789649520032817E-4]:4.341450713421524E-4,13[&theta=2.919162577914555E-4]:4.341450713421524E-4)[&theta=0.019695173118951196]:5.854826373907578E-4)[&theta=0.25192914508211783]:0.0035116389164021487,(6[&theta=8.89167784131082E-4]:0.0012829936791187303,7[&theta=8.547956304314183E-4]:0.0012829936791187303)[&theta=0.39475854025132545]:0.0032482729460163286)[&theta=0.45743748629933456]:0.020652403949037515,12[&theta=0.004357466715531472]:0.025183670574172576)[&theta=0.010570902445324763]:0.0013829848993569642,((4[&theta=6.105658198577835E-4]:8.891897708680469E-4,8[&theta=5.286585638372934E-4]:8.891897708680469E-4)[&theta=0.11628013740440973]:0.011396405928311981,(5[&theta=8.533711343148619E-4]:0.001134943493489883,9[&theta=7.458852201617401E-4]:0.001134943493489883)[&theta=0.05815564308462801]:0.011150652205690144)[&theta=0.1373310774889582]:0.014281059774349512)[&theta=0.2635612702693271]:0.008979449125918967)[&theta=0.023521398649424128]:0.035907011199875695,11[&theta=2.215911905560056E-5]:0.0714531157993242)[&theta=0.02484302491561366]:0.0;
tree STATE_3927000 = (((1[&theta=0.0016200401019445686]:0.002416679697265498,2[&theta=0.0013357186654925925]:0.002416679697265498)[&theta=0.808814703546505]:0.033129424902183006,((((3[&theta=7.125005742446485E-4]:0.0010196277087329102,(10[&theta=2.8789649520032817E-4]:4.341450713421524E-4,13[&theta=2.929968457701407E-4]:4.341450713421524E-4)[&theta=0.017789152565135396]:5.854826373907578E-4)[&theta=0.2076044971827029]:0.0035116389164021487,(6[&theta=8.829664292149263E-4]:0.0012829936791187303,7[&theta=8.547956304314183E-4]:0.0012829936791187303)[&theta=0.4254670428961784]:0.0032482729460163286)[&theta=0.4970255086297393]:0.020652403949037515,12[&theta=0.004440628261292358]:0.025183670574172576)[&theta=0.010570902445324763]:0.0013829848993569642,((4[&theta=6.105658198577835E-4]:8.891897708680469E-4,8[&theta=5.109785290495087E-4]:8.891897708680469E-4)[&theta=0.11478562304949057]:0.011396405928311981,(5[&theta=8.548299729230873E-4]:0.001134943493489883,9[&theta=7.231355618170879E-4]:0.001134943493489883)[&theta=0.05784708964640816]:0.011150652205690144)[&theta=0.1330807581850079]:0.014281059774349512)[&theta=0.3485964896534323]:0.008979449125918967)[&theta=0.02355491520229165]:0.035907011199875695,11[&theta=3.8231267118522336E-5]:0.0714531157993242)[&theta=0.027711000877412535]:0.0;
tree STATE_3927500 = (((1[&theta=0.0016200401019445686]:0.002416679697265498,2[&theta=0.0013357186654925925]:0.002416679697265498)[&theta=0.726539793287727]:0.033129424902183006,((((3[&theta=7.125005742446485E-4]:0.0010196277087329102,(10[&theta=2.8789649520032817E-4]:4.341450713421524E-4,13[&theta=2.933461159718782E-4]:4.341450713421524E-4)[&theta=0.018531702410968055]:5.854826373907578E-4)[&theta=0.2118348371127536]:0.0035116389164021487,(6[&theta=8.829664292149263E-4]:0.0012829936791187303,7[&theta=8.5481645903055E-4]:0.0012829936791187303)[&theta=0.3795821362126881]:0.0032482729460163286)[&theta=0.5621122510470811]:0.020652403949037515,12[&theta=0.004401040486883645]:0.025183670574172576)[&theta=0.009575717853795268]:0.0013829848993569642,((4[&theta=6.105658198577835E-4]:8.891897708680469E-4,8[&theta=5.109785290495087E-4]:8.891897708680469E-4)[&theta=0.12092768977319339]:0.011396405928311981,(5[&theta=8.47098244022704E-4]:0.001134943493489883,9[&theta=7.252967581727543E-4]:0.001134943493489883)[&theta=0.05560836944423999]:0.011150652205690144)[&theta=0.1330807581850079]:0.014281059774349512)[&theta=0.32509526486818047]:0.008979449125918967)[&theta=0.024496112005834524]:0.035907011199875695,11[&theta=3.0115155111363734E-5]:0.0714531157993242)[&theta=0.024213010546501535]:0.0;
tree STATE_3928000 = (((1[&theta=0.0016093350726695298]:0.0024090078643550536,2[&theta=0.0013357186654925925]:0.0024090078643550536)[&theta=0.8591676359380941]:0.03302425440211374,((((3[&theta=7.125005742446485E-4]:0.0010163908654635646,(10[&theta=2.8789649520032817E-4]:4.32766862864629E-4,13[&theta=2.850690371352693E-4]:4.32766862864629E-4)[&theta=0.018591977180726124]:5.836240025989356E-4)[&theta=0.21150901001601263]:0.0035004910977487567,(6[&theta=8.846942008718064E-4]:0.0012789207715081384,7[&theta=8.660188911502293E-4]:0.0012789207715081384)[&theta=0.35774361920829134]:0.0032379611917041826)[&theta=0.5406743891105746]:0.02058684218159465,12[&theta=0.004570292030309509]:0.02510372414480697)[&theta=0.010388552602974804]:0.0013785945661748157,((4[&theta=6.105658198577835E-4]:8.863670073237117E-4,8[&theta=5.109785290495087E-4]:8.863670073237117E-4)[&theta=0.12184042005809058]:0.011360227645289808,(5[&theta=8.47098244022704E-4]:0.001131340576291256,9[&theta=7.215101316789525E-4]:0.001131340576291256)[&theta=0.05904999361352788]:0.011115254076322264)[&theta=0.1328461266411763]:0.014235724058368265)[&theta=0.4864815616063678]:0.008950943555487006)[&theta=0.02428659910696883]:0.03579302315646613,11[&theta=5.9332800658924496E-5]:0.07122628542293492)[&theta=0.028962233985067993]:0.0;
tree STATE_3928500 = (((1[&theta=0.0016093350726695298]:0.0024263002264935077,2[&theta=0.0013748899446399548]:0.0024263002264935077)[&theta=0.9494572238032096]:0.03326130940509799,((((3[&theta=7.194905125807051E-4]:0.0010236867316082432,(10[&theta=2.810796759104329E-4]:4.3587335389145735E-4,13[&theta=2.8838058333471763E-4]:4.3587335389145735E-4)[&theta=0.020790566680174]:5.878133777167858E-4)[&theta=0.2426609012822935]:0.0035256183547496016,(6[&theta=8.931239858721935E-4]:0.0012881011322095474,7[&theta=8.660188911502293E-4]:0.0012881011322095474)[&theta=0.28711939146614435]:0.003261203954148297)[&theta=0.532000139369695]:0.020734618839180048,12[&theta=0.004376954248746999]:0.025283923925537893)[&theta=0.009899833764912871]:0.0013884904062146687,((4[&theta=6.327474598773493E-4]:8.927295350285861E-4,8[&theta=5.309457477633558E-4]:8.927295350285861E-4)[&theta=0.11843411190878893]:0.011441773734584217,(5[&theta=8.485231465124032E-4]:0.0011394615754945496,9[&theta=7.215101316789525E-4]:0.0011394615754945496)[&theta=0.05904999361352788]:0.011195041694118254)[&theta=0.13783768137485783]:0.014337911062139759)[&theta=0.27617552072676066]:0.009015195299838942)[&theta=0.02480023181536486]:0.036049952960477964,11[&theta=2.272081647962338E-5]:0.07173756259206947)[&theta=0.02539256021658251]:0.0;
tree STATE_3929000 = (((1[&theta=0.0016093350726695298]:0.0024263002264935077,2[&theta=0.0013748899446399548]:0.0024263002264935077)[&theta=0.7305311214977678]:0.03326130940509799,((((3[&theta=7.194905125807051E-4]:0.0010236867316082432,(10[&theta=2.854165323200686E-4]:4.3587335389145735E-4,13[&theta=2.922436465460771E-4]:4.3587335389145735E-4)[&theta=0.018189070914879403]:5.878133777167858E-4)[&theta=0.2147885875614911]:0.0035256183547496016,(6[&theta=8.931239858721935E-4]:0.0012881011322095474,7[&theta=8.858840339475069E-4]:0.0012881011322095474)[&theta=0.35217719321052626]:0.003261203954148297)[&theta=0.6045631499525818]:0.020734618839180048,12[&theta=0.004432981981322977]:0.025283923925537893)[&theta=0.009899833764912871]:0.0013884904062146687,((4[&theta=6.280534725754721E-4]:8.927295350285861E-4,8[&theta=5.067141165770544E-4]:8.927295350285861E-4)[&theta=0.11223081883303926]:0.011441773734584217,(5[&theta=8.517116303876525E-4]:0.0011394615754945496,9[&theta=7.215101316789525E-4]:0.0011394615754945496)[&theta=0.05613722833402613]:0.011195041694118254)[&theta=0.13950791678904603]:0.014337911062139759)[&theta=0.3882429204354699]:0.009015195299838942)[&theta=0.02400457998336718]:0.036049952960477964,11[&theta=4.297646138901148E-5]:0.07173756259206947)[&theta=0.027081492728102865]:0.0;
tree STATE_3929500 = (((1[&theta=0.0016093350726695298]:0.0024263002264935077,2[&theta=0.0013424179003105078]:0.0024263002264935077)[&theta=0.6692159370958991]:0.03326130940509799,((((3[&theta=6.962853724029428E-4]:0.0010236867316082432,(10[&theta=2.849634924237548E-4]:4.3587335389145735E-4,13[&theta=2.922436465460771E-4]:4.3587335389145735E-4)[&theta=0.01852720026943764]:5.878133777167858E-4)[&theta=0.26537706932787647]:0.0035256183547496016,(6[&theta=8.931239858721935E-4]:0.0012881011322095474,7[&theta=8.669630151159838E-4]:0.0012881011322095474)[&theta=0.3556928161764795]:0.003261203954148297)[&theta=0.6134167957271794]:0.020734618839180048,12[&theta=0.004593234840007056]:0.025283923925537893)[&theta=0.010071157333261332]:0.0013884904062146687,((4[&theta=6.280534725754721E-4]:8.927295350285861E-4,8[&theta=5.205497437559232E-4]:8.927295350285861E-4)[&theta=0.11429434335602319]:0.011441773734584217,(5[&theta=8.517116303876525E-4]:0.0011394615754945496,9[&theta=7.363753368465358E-4]:0.0011394615754945496)[&theta=0.05664501347451022]:0.011195041694118254)[&theta=0.13745992471482887]:0.014337911062139759)[&theta=0.37464224375360583]:0.009015195299838942)[&theta=0.025890153081884918]:0.036049952960477964,11[&theta=4.365646245527763E-5]:0.07173756259206947)[&theta=0.02893510838728404]:0.0;
tree STATE_3930000 = (((1[&theta=0.0016093350726695298]:0.0024263002264935077,2[&theta=0.0013424179003105078]:0.0024263002264935077)[&theta=0.8137833140499418]:0.03326130940509799,((((3[&theta=7.436124380438408E-4]:0.0010236867316082432,(10[&theta=2.849634924237548E-4]:4.3587335389145735E-4,13[&theta=3.003508206018695E-4]:4.3587335389145735E-4)[&theta=0.018716181790293954]:5.878133777167858E-4)[&theta=0.18355359955952574]:0.0035256183547496016,(6[&theta=8.931239858721935E-4]:0.0012881011322095474,7[&theta=8.669630151159838E-4]:0.0012881011322095474)[&theta=0.3210968160527072]:0.003261203954148297)[&theta=0.5122834681821007]:0.020734618839180048,12[&theta=0.004897288823686792]:0.025283923925537893)[&theta=0.010828388378208105]:0.0013884904062146687,((4[&theta=6.280534725754721E-4]:8.927295350285861E-4,8[&theta=5.334027428149906E-4]:8.927295350285861E-4)[&theta=0.12269315167228872]:0.011441773734584217,(5[&theta=8.543604288601383E-4]:0.0011394615754945496,9[&theta=7.363753368465358E-4]:0.0011394615754945496)[&theta=0.06353510846561905]:0.011195041694118254)[&theta=0.13329584070341288]:0.014337911062139759)[&theta=0.4325235920998115]:0.009015195299838942)[&theta=0.02424719524701039]:0.036049952960477964,11[&theta=3.0503577223257415E-5]:0.07173756259206947)[&theta=0.030614294423276178]:0.0;
tree STATE_3930500 = (((1[&theta=0.0016895591135388326]:0.0024983961438868126,2[&theta=0.0013424179003105078]:0.0024983961438868126)[&theta=0.9344199363064621]:0.0342496473647118,((((3[&theta=7.436124380438408E-4]:0.0010541049103780285,(10[&theta=2.933222122789826E-4]:4.488250442770764E-4,13[&theta=3.000652963571615E-4]:4.488250442770764E-4)[&theta=0.020979663854407485]:6.052798661009522E-4)[&theta=0.21002928571466073]:0.0036303797881818084,(6[&theta=8.991067823854909E-4]:0.0013263762111993447,7[&theta=9.035517928005577E-4]:0.0013263762111993447)[&theta=0.44423179481403496]:0.003358108487360492)[&theta=0.4890204546041066]:0.02135073441741234,12[&theta=0.004737089948942855]:0.026035219115972178)[&theta=0.010828388378208105]:0.0014297484865357993,((4[&theta=6.316170287569504E-4]:9.192564067278073E-4,8[&theta=5.334027428149906E-4]:9.192564067278073E-4)[&theta=0.13508730090126997]:0.011781758525004661,(5[&theta=8.87991471810419E-4]:0.0011733199276979058,9[&theta=7.363753368465358E-4]:0.0011733199276979058)[&theta=0.062152434461729446]:0.011527695004034564)[&theta=0.13329584070341288]:0.014763952670775508)[&theta=0.38820756149031266]:0.009283075906090631)[&theta=0.02424719524701039]:0.037121153631479546,11[&theta=9.147725327285418E-5]:0.07386919714007815)[&theta=0.024476891425274965]:0.0;
tree STATE_3931000 = (((1[&theta=0.0017057395663185684]:0.002514124116575176,2[&theta=0.0013424179003105078]:0.002514124116575176)[&theta=0.9513864104734969]:0.03446525669458382,((((3[&theta=7.436124380438408E-4]:0.0010607407408413688,(10[&theta=2.855304283712404E-4]:4.516505001422385E-4,13[&theta=2.8721124632690364E-4]:4.516505001422385E-4)[&theta=0.020364985673276343]:6.090902406991304E-4)[&theta=0.18020607454011484]:0.003653233855698932,(6[&theta=8.991067823854909E-4]:0.001334726051506008,7[&theta=9.035517928005577E-4]:0.001334726051506008)[&theta=0.35793610943104043]:0.0033792485450342925)[&theta=0.5649782240684716]:0.021485142152796996,12[&theta=0.004931971548222979]:0.026199116749337295)[&theta=0.011056933786658079]:0.0014387490788567887,((4[&theta=6.316170287569504E-4]:9.250433351514661E-4,8[&theta=5.461962530007805E-4]:9.250433351514661E-4)[&theta=0.12487034971282797]:0.011855927377992839,(5[&theta=8.87991471810419E-4]:0.0011807062438442461,9[&theta=7.647851768430392E-4]:0.0011807062438442461)[&theta=0.06005718371370297]:0.01160026446930006)[&theta=0.13541995268721202]:0.014856895115049779)[&theta=0.31108361308112725]:0.00934151498296491)[&theta=0.024222506678094346]:0.03735483974723226,11[&theta=4.955164754259912E-5]:0.07433422055839126)[&theta=0.025488257355660168]:0.0;
tree STATE_3931500 = (((1[&theta=0.0016514182028287768]:0.002456330958650488,2[&theta=0.0013217760975148078]:0.002456330958650488)[&theta=0.6822470570589253]:0.03367299031046498,((((3[&theta=7.436124380438408E-4]:0.0010363570770642178,(10[&theta=2.899288021356468E-4]:4.412682328112834E-4,13[&theta=3.0515173268246616E-4]:4.412682328112834E-4)[&theta=0.02544085417313947]:5.950888442529344E-4)[&theta=0.1869438262847279]:0.003569255535071772,(6[&theta=8.991067823854909E-4]:0.0013040441798464807,7[&theta=8.739413209451515E-4]:0.0013040441798464807)[&theta=0.6973703017390962]:0.0033015684322895093)[&theta=0.5451914919665133]:0.02099125475667176,12[&theta=0.004585346603624613]:0.02559686736880775)[&theta=0.011017663361637339]:0.0014056759890358934,((4[&theta=6.364206316132202E-4]:9.03779000903555E-4,8[&theta=5.461962530007805E-4]:9.03779000903555E-4)[&theta=0.1237802335547968]:0.01158339052160511,(5[&theta=8.727021772822586E-4]:0.0011535648859600895,9[&theta=7.623043885571873E-4]:0.0011535648859600895)[&theta=0.06005718371370297]:0.011333604636548577)[&theta=0.13829379292202132]:0.014515373835334978)[&theta=0.3675790787033509]:0.009126777911271821)[&theta=0.02556428157744922]:0.036496149383248126,11[&theta=5.0032197893850956E-5]:0.07262547065236359)[&theta=0.0257051904180475]:0.0;
tree STATE_3932000 = (((1[&theta=0.0016315926805016005]:0.0024615433751771043,2[&theta=0.0013393219893524284]:0.0024615433751771043)[&theta=0.9531881990603474]:0.033744445523198725,((((3[&theta=7.436124380438408E-4]:0.00103855626147662,(10[&theta=2.834241575196355E-4]:4.422046187739633E-4,13[&theta=2.9537229859204423E-4]:4.422046187739633E-4)[&theta=0.021354033843119763]:5.963516427026567E-4)[&theta=0.17888337658569084]:0.003576829614807731,(6[&theta=8.991067823854909E-4]:0.0013068114052525407,7[&theta=8.739413209451515E-4]:0.0013068114052525407)[&theta=0.4618670940566304]:0.0033085744710318107)[&theta=0.5645176860884138]:0.021035798902004767,12[&theta=0.004196649574865539]:0.025651184778289118)[&theta=0.010794348106751011]:0.0014086588805434577,((4[&theta=6.364206316132202E-4]:9.056968501999327E-4,8[&theta=5.461962530007805E-4]:9.056968501999327E-4)[&theta=0.1256949369625557]:0.011607970864077463,(5[&theta=8.727021772822586E-4]:0.001156012789266819,9[&theta=7.285085375297854E-4]:0.001156012789266819)[&theta=0.06005718371370297]:0.011357654925010577)[&theta=0.13173306491760398]:0.01454617594455518)[&theta=0.31734659451715397]:0.009146145239543251)[&theta=0.02393677272510142]:0.03657359543404724,11[&theta=6.733902842771945E-5]:0.07277958433242307)[&theta=0.027025625557555357]:0.0;
tree STATE_3932500 = (((1[&theta=0.0016315926805016005]:0.002458477637436497,2[&theta=0.0013393219893524284]:0.002458477637436497)[&theta=0.751025113981976]:0.03370241838639521,((((3[&theta=7.436124380438408E-4]:0.0010372627879759453,(10[&theta=2.8576228219557345E-4]:4.4165387349662336E-4,13[&theta=2.9537229859204423E-4]:4.4165387349662336E-4)[&theta=0.01947551945723092]:5.95608914479322E-4)[&theta=0.17684887898649868]:0.003572374839948828,(6[&theta=8.974542546998014E-4]:0.0013051838324519393,7[&theta=8.693872086046378E-4]:0.0013051838324519393)[&theta=0.5537585871688518]:0.003304453795472834)[&theta=0.5683198624736925]:0.02100959979324721,12[&theta=0.004441930527134118]:0.025619237421171986)[&theta=0.010890423714081597]:0.0014069044614512423,((4[&theta=6.364206316132202E-4]:9.045688469141863E-4,8[&theta=5.117713580132032E-4]:9.045688469141863E-4)[&theta=0.13137709434568126]:0.011593513676473644,(5[&theta=8.441916188058006E-4]:0.0011545730291259177,9[&theta=7.455785769464791E-4]:0.0011545730291259177)[&theta=0.06014356308705457]:0.011343509494261913)[&theta=0.13173306491760398]:0.014528059359235398)[&theta=0.43413393670747985]:0.009134754141208484)[&theta=0.02494006489648291]:0.03652804472266731,11[&theta=2.6628810741126526E-5]:0.07268894074649902)[&theta=0.027025625557555357]:0.0;
tree STATE_3933000 = (((1[&theta=0.0016783129438846594]:0.002458477637436497,2[&theta=0.0013393219893524284]:0.002458477637436497)[&theta=0.8765781908849952]:0.03370241838639521,((((3[&theta=7.436124380438408E-4]:0.0010372627879759453,(10[&theta=2.8576228219557345E-4]:4.4165387349662336E-4,13[&theta=2.941248797578338E-4]:4.4165387349662336E-4)[&theta=0.024412611487112094]:5.95608914479322E-4)[&theta=0.18575582071231947]:0.003572374839948828,(6[&theta=9.013466917573304E-4]:0.0013051838324519393,7[&theta=8.512869123552575E-4]:0.0013051838324519393)[&theta=0.39414085029713153]:0.003304453795472834)[&theta=0.5620803508117209]:0.02100959979324721,12[&theta=0.004623231475453919]:0.025619237421171986)[&theta=0.010890423714081597]:0.0014069044614512423,((4[&theta=6.198160935338114E-4]:9.045688469141863E-4,8[&theta=5.233329690974792E-4]:9.045688469141863E-4)[&theta=0.13592454758975572]:0.011593513676473644,(5[&theta=8.441916188058006E-4]:0.0011545730291259177,9[&theta=7.455785769464791E-4]:0.0011545730291259177)[&theta=0.060961760432299165]:0.011343509494261913)[&theta=0.13173306491760398]:0.014528059359235398)[&theta=0.3445870036948327]:0.009134754141208484)[&theta=0.025144880897199184]:0.03652804472266731,11[&theta=2.729918305107934E-5]:0.07268894074649902)[&theta=0.02818425175371822]:0.0;
tree STATE_3933500 = (((1[&theta=0.0016783129438846594]:0.002458477637436497,2[&theta=0.00135162031083552]:0.002458477637436497)[&theta=0.7723403364241709]:0.03370241838639521,((((3[&theta=7.436124380438408E-4]:0.0010372627879759453,(10[&theta=2.8798213285420306E-4]:4.4165387349662336E-4,13[&theta=2.941248797578338E-4]:4.4165387349662336E-4)[&theta=0.018862410727814544]:5.95608914479322E-4)[&theta=0.19737906168230782]:0.003572374839948828,(6[&theta=9.013466917573304E-4]:0.0013051838324519393,7[&theta=8.512869123552575E-4]:0.0013051838324519393)[&theta=0.3813225083979675]:0.003304453795472834)[&theta=0.5330109700600724]:0.02100959979324721,12[&theta=0.004623231475453919]:0.025619237421171986)[&theta=0.010890423714081597]:0.0014069044614512423,((4[&theta=6.198160935338114E-4]:9.045688469141863E-4,8[&theta=5.330716045303164E-4]:9.045688469141863E-4)[&theta=0.14041296710659681]:0.011593513676473644,(5[&theta=8.390430405284484E-4]:0.0011545730291259177,9[&theta=7.455785769464791E-4]:0.0011545730291259177)[&theta=0.05859793090890578]:0.011343509494261913)[&theta=0.1307269178573288]:0.014528059359235398)[&theta=0.4165736426723834]:0.009134754141208484)[&theta=0.025321537177782343]:0.03652804472266731,11[&theta=1.278678981552686E-5]:0.07268894074649902)[&theta=0.02802024135932548]:0.0;
tree STATE_3934000 = (((1[&theta=0.0016695618559237158]:0.0024289308688385616,2[&theta=0.00135162031083552]:0.0024289308688385616)[&theta=0.9893484537016105]:0.03329737196982827,((((3[&theta=7.242241859683649E-4]:0.0010247966328623557,(10[&theta=2.8798213285420306E-4]:4.3634593633995537E-4,13[&theta=2.9236713485989677E-4]:4.3634593633995537E-4)[&theta=0.017466347595698963]:5.884506965224004E-4)[&theta=0.21900056090292755]:0.003590732688695304,(6[&theta=9.013466917573304E-4]:0.0012894977167484689,7[&theta=8.512869123552575E-4]:0.0012894977167484689)[&theta=0.3146522792309754]:0.003326031604809191)[&theta=0.6013316519369284]:0.020695807930740617,12[&theta=0.00453975428535291]:0.025311337252298276)[&theta=0.010760847961829972]:0.0013899958347755696,((4[&theta=6.198160935338114E-4]:8.93697449918872E-4,8[&theta=5.308928612931327E-4]:8.93697449918872E-4)[&theta=0.12565202929573782]:0.011454179130322168,(5[&theta=8.486720712042691E-4]:0.0011406970021075992,9[&theta=7.484653347557099E-4]:0.0011406970021075992)[&theta=0.05859793090890578]:0.011207179578133442)[&theta=0.1307269178573288]:0.014353456506832805)[&theta=0.33411384352170115]:0.009024969751592987)[&theta=0.025321537177782343]:0.036089039027304926,11[&theta=2.68840026259832E-5]:0.07181534186597176)[&theta=0.026479116898186415]:0.0;
tree STATE_3934500 = (((1[&theta=0.0016230989470030028]:0.0024289308688385616,2[&theta=0.00135162031083552]:0.0024289308688385616)[&theta=0.6178088694508309]:0.03329737196982827,((((3[&theta=7.242241859683649E-4]:0.0010247966328623557,(10[&theta=2.872803551558785E-4]:4.3634593633995537E-4,13[&theta=2.9236713485989677E-4]:4.3634593633995537E-4)[&theta=0.018954228846701924]:5.884506965224004E-4)[&theta=0.18093716754887745]:0.003590732688695304,(6[&theta=9.013466917573304E-4]:0.0012894977167484689,7[&theta=8.639132049995953E-4]:0.0012894977167484689)[&theta=0.4117019672121329]:0.003326031604809191)[&theta=0.6013316519369284]:0.020695807930740617,12[&theta=0.004371788388934852]:0.025311337252298276)[&theta=0.010360342475912158]:0.0013899958347755696,((4[&theta=6.198160935338114E-4]:8.93697449918872E-4,8[&theta=5.308928612931327E-4]:8.93697449918872E-4)[&theta=0.12919242658808397]:0.011454179130322168,(5[&theta=8.486720712042691E-4]:0.0011406970021075992,9[&theta=7.533155872790105E-4]:0.0011406970021075992)[&theta=0.05770819168417595]:0.011207179578133442)[&theta=0.14135676835647473]:0.014353456506832805)[&theta=0.4563710929820333]:0.009024969751592987)[&theta=0.025321537177782343]:0.036089039027304926,11[&theta=5.95532357147382E-5]:0.07181534186597176)[&theta=0.028253455027376546]:0.0;
tree STATE_3935000 = (((1[&theta=0.0016270759538464738]:0.0024470810611774284,2[&theta=0.00135162031083552]:0.0024470810611774284)[&theta=0.9136076628936827]:0.03354618666990253,((((3[&theta=7.242241859683649E-4]:0.0010324544284107194,(10[&theta=2.872803551558785E-4]:4.3960653250284254E-4,13[&theta=2.9331927297334055E-4]:4.3960653250284254E-4)[&theta=0.01757963623129523]:5.928478959078768E-4)[&theta=0.21843474239214358]:0.003617564448204558,(6[&theta=9.013466917573304E-4]:0.0012991334918459733,7[&theta=8.596449236061115E-4]:0.0012991334918459733)[&theta=0.3617754068405547]:0.003350885384769304)[&theta=0.4620265411142806]:0.020850457410217488,12[&theta=0.004733007013966628]:0.025500476286832763)[&theta=0.010757511617021353]:0.001400382582325721,((4[&theta=6.368554341736871E-4]:9.003756064760978E-4,8[&theta=5.308928612931327E-4]:9.003756064760978E-4)[&theta=0.117675803281562]:0.011539770514155414,(5[&theta=8.563748053781414E-4]:0.001149220863471559,9[&theta=7.445436559079579E-4]:0.001149220863471559)[&theta=0.057577946099307706]:0.011290925257159953)[&theta=0.14042156490587315]:0.014460712748526972)[&theta=0.27649459713958807]:0.009092408861921471)[&theta=0.02481094551884108]:0.03635871446684663,11[&theta=4.5627541636252304E-5]:0.07235198219792659)[&theta=0.0266877891702652]:0.0;
tree STATE_3935500 = (((1[&theta=0.0016377692771225197]:0.002440536372893523,2[&theta=0.001359141319102703]:0.002440536372893523)[&theta=0.7142278773105655]:0.03341066870166293,((((3[&theta=7.072561454031095E-4]:0.001029693141705311,(10[&theta=2.7987616831302625E-4]:4.3843081022357515E-4,13[&theta=2.9226003818065967E-4]:4.3843081022357515E-4)[&theta=0.017855169315659034]:5.912623314817359E-4)[&theta=0.21751793432763405]:0.0036078893164583933,(6[&theta=9.252750861948945E-4]:0.0012956589752563094,7[&theta=8.849258828627344E-4]:0.0012956589752563094)[&theta=0.4263872682648165]:0.0033419234829073947)[&theta=0.5027198141103061]:0.020794693117611236,12[&theta=0.004422793893599661]:0.02543227557577494)[&theta=0.010893785192444426]:0.0013966372762854208,((4[&theta=6.324811981680017E-4]:8.979675629599656E-4,8[&theta=5.313443708232629E-4]:8.979675629599656E-4)[&theta=0.13060540971795162]:0.011508907539454195,(5[&theta=8.460426057636921E-4]:0.0011461472863677573,9[&theta=7.447043974498928E-4]:0.0011461472863677573)[&theta=0.058598161867165544]:0.011260727816046404)[&theta=0.13098476593529265]:0.014422037749646198)[&theta=0.29752734359288596]:0.009022292222496089)[&theta=0.02481094551884108]:0.03630727263440144,11[&theta=5.520216407294816E-5]:0.07215847770895789)[&theta=0.028737256040395225]:0.0;
tree STATE_3936000 = (((1[&theta=0.0016377692771225197]:0.002457756632150138,2[&theta=0.0013328562789052495]:0.002457756632150138)[&theta=0.8741542090197817]:0.0336464121158442,((((3[&theta=7.142804816425378E-4]:0.0010369585867328322,(10[&theta=2.9214154499876855E-4]:4.4152434830888813E-4,13[&theta=2.9226003818065967E-4]:4.4152434830888813E-4)[&theta=0.01863307532781302]:5.95434238423944E-4)[&theta=0.2439847599834309]:0.003633346338975507,(6[&theta=9.252750861948945E-4]:0.0013048010571813662,7[&theta=8.997991785494717E-4]:0.0013048010571813662)[&theta=0.3048791329811846]:0.003365503868526973)[&theta=0.5339206201619497]:0.02094141906303218,12[&theta=0.004296340582896201]:0.02561172398874052)[&theta=0.010273953781345303]:0.0014064918542594333,((4[&theta=6.525095105519098E-4]:9.043035612306523E-4,8[&theta=5.475386308173881E-4]:9.043035612306523E-4)[&theta=0.1281486640423061]:0.011590113611115746,(5[&theta=8.460426057636921E-4]:0.0011542344239481401,9[&theta=7.447043974498928E-4]:0.0011542344239481401)[&theta=0.05764445608686039]:0.011340182748398257)[&theta=0.13162434028330022]:0.014523798670653554)[&theta=0.2940259605709045]:0.009085952904994386)[&theta=0.024528953022316776]:0.03656345428963477,11[&theta=4.300404489821479E-5]:0.07266762303762911)[&theta=0.023441318445515447]:0.0;
tree STATE_3936500 = (((1[&theta=0.0016377692771225197]:0.0024499409664390285,2[&theta=0.0013328562789052495]:0.0024499409664390285)[&theta=0.6611111763030003]:0.03353941653050603,((((3[&theta=7.203227108184085E-4]:0.0010336610585869807,(10[&theta=2.9214154499876855E-4]:4.401203009493744E-4,13[&theta=2.874980360421207E-4]:4.401203009493744E-4)[&theta=0.023191023319681522]:5.935407576376063E-4)[&theta=0.18777301435602095]:0.0036217922981780365,(6[&theta=9.053685492089839E-4]:0.0013006517900208052,7[&theta=8.997991785494717E-4]:0.0013006517900208052)[&theta=0.45700891205576977]:0.003354801566744212)[&theta=0.5199238099075962]:0.020874825353642115,12[&theta=0.004375670708683957]:0.025530278710407132)[&theta=0.010120759109340684]:0.0014020192103798464,((4[&theta=6.393760912981972E-4]:9.014278760454347E-4,8[&theta=5.60972929128601E-4]:9.014278760454347E-4)[&theta=0.12526116833594353]:0.011553257051620263,(5[&theta=8.571555270941853E-4]:0.0011505639586580345,9[&theta=7.343603002868004E-4]:0.0011505639586580345)[&theta=0.06038482907455693]:0.011304120969007661)[&theta=0.13521741381029734]:0.014477612993121282)[&theta=0.36994735211964336]:0.009057059576158082)[&theta=0.024528953022316776]:0.036447182510633926,11[&theta=1.8018427302778728E-5]:0.07243654000757899)[&theta=0.025320879308217994]:0.0;
tree STATE_3937000 = (((1[&theta=0.0016377692771225197]:0.0024781796148165957,2[&theta=0.0013466144459305803]:0.0024781796148165957)[&theta=0.6686876903782425]:0.033926000453615955,((((3[&theta=7.203227108184085E-4]:0.0010455753012462428,(10[&theta=2.9214154499876855E-4]:4.4519324049877224E-4,13[&theta=2.8884183080858666E-4]:4.4519324049877224E-4)[&theta=0.021194750005549153]:6.003820607474705E-4)[&theta=0.21902887251795009]:0.0036635380057709363,(6[&theta=9.229471336657864E-4]:0.0013156434363760378,7[&theta=8.997991785494717E-4]:0.0013156434363760378)[&theta=0.4817931552248899]:0.0033934698706411413)[&theta=0.4695791226537714]:0.02111543394837141,12[&theta=0.00485244705912004]:0.02582454725538859)[&theta=0.01116055291296042]:0.0014181792436389583,((4[&theta=6.393760912981972E-4]:9.118179651039409E-4,8[&theta=5.573303950307725E-4]:9.118179651039409E-4)[&theta=0.12577949919194997]:0.011686422857639888,(5[&theta=8.940943500189802E-4]:0.0011638256541476489,9[&theta=7.616896855794367E-4]:0.0011638256541476489)[&theta=0.05811392572774105]:0.011434415168596179)[&theta=0.13240552731818148]:0.014644485676283719)[&theta=0.47867362103343764]:0.009161453569405006)[&theta=0.024528953022316776]:0.03686728209073393,11[&theta=3.691877551283235E-5]:0.07327146215916648)[&theta=0.027006440128753993]:0.0;
tree STATE_3937500 = (((1[&theta=0.0016127028203949069]:0.0024566570490966466,2[&theta=0.0013527945931273285]:0.0024566570490966466)[&theta=0.9308674992365497]:0.03401763945382222,((((3[&theta=7.203227108184085E-4]:0.001036494658744915,(10[&theta=2.9214154499876855E-4]:4.413268134168027E-4,13[&theta=2.893594494061355E-4]:4.413268134168027E-4)[&theta=0.021893342086267437]:5.951678453281123E-4)[&theta=0.20617210809080194]:0.0036317208053447394,(6[&theta=9.036564122756298E-4]:0.0013042172983535449,7[&theta=8.997991785494717E-4]:0.0013042172983535449)[&theta=0.3726917756932511]:0.0033639981657361097)[&theta=0.5747519058900817]:0.020932050019239742,12[&theta=0.004265759923871916]:0.025600265483329398)[&theta=0.010377849961006708]:0.0014058625996832934,((4[&theta=6.393760912981972E-4]:9.038989821693516E-4,8[&theta=5.141740488633355E-4]:9.038989821693516E-4)[&theta=0.12924871020131506]:0.011584928275697213,(5[&theta=8.877454201144772E-4]:0.0011537180275744195,9[&theta=7.616896855794367E-4]:0.0011537180275744195)[&theta=0.05811392572774105]:0.011335109230292144)[&theta=0.13240552731818148]:0.014517300825146127)[&theta=0.28859033662685896]:0.009468168419906171)[&theta=0.02525453071862332]:0.03616081555059392,11[&theta=1.6162429333128055E-5]:0.07263511205351278)[&theta=0.026709598175999244]:0.0;
tree STATE_3938000 = (((1[&theta=0.0016127028203949069]:0.0024566570490966466,2[&theta=0.0013966533542506736]:0.0024566570490966466)[&theta=0.8621584756912967]:0.03401763945382222,((((3[&theta=7.203227108184085E-4]:0.001036494658744915,(10[&theta=2.7949330836780635E-4]:4.413268134168027E-4,13[&theta=2.888962774554038E-4]:4.413268134168027E-4)[&theta=0.018645328948722503]:5.951678453281123E-4)[&theta=0.2640968222383331]:0.0036317208053447394,(6[&theta=9.036564122756298E-4]:0.0013042172983535449,7[&theta=8.997991785494717E-4]:0.0013042172983535449)[&theta=0.4325139217437525]:0.0033639981657361097)[&theta=0.5185385903337203]:0.020932050019239742,12[&theta=0.004890347466984424]:0.025600265483329398)[&theta=0.011245454193436154]:0.0014058625996832934,((4[&theta=6.393760912981972E-4]:9.038989821693516E-4,8[&theta=5.141740488633355E-4]:9.038989821693516E-4)[&theta=0.12413796226595429]:0.011584928275697213,(5[&theta=8.877454201144772E-4]:0.0011537180275744195,9[&theta=7.550468820045892E-4]:0.0011537180275744195)[&theta=0.05811392572774105]:0.011335109230292144)[&theta=0.13174694926944885]:0.014517300825146127)[&theta=0.45079537681130644]:0.009468168419906171)[&theta=0.024930964082340624]:0.03616081555059392,11[&theta=3.885235027109637E-5]:0.07263511205351278)[&theta=0.03034136479333258]:0.0;
tree STATE_3938500 = (((1[&theta=0.0016127028203949069]:0.0024566570490966466,2[&theta=0.0013966533542506736]:0.0024566570490966466)[&theta=0.8648662694977893]:0.03401763945382222,((((3[&theta=7.203227108184085E-4]:0.001036494658744915,(10[&theta=2.8572319285826445E-4]:4.413268134168027E-4,13[&theta=2.888962774554038E-4]:4.413268134168027E-4)[&theta=0.025522912216967106]:5.951678453281123E-4)[&theta=0.24264507879437303]:0.0036317208053447394,(6[&theta=9.080027970553419E-4]:0.0013042172983535449,7[&theta=8.997991785494717E-4]:0.0013042172983535449)[&theta=0.4728545285725395]:0.0033639981657361097)[&theta=0.5430068436223067]:0.020932050019239742,12[&theta=0.004594342617241941]:0.025600265483329398)[&theta=0.011245951946006177]:0.0014058625996832934,((4[&theta=6.393760912981972E-4]:9.038989821693516E-4,8[&theta=5.39814737313077E-4]:9.038989821693516E-4)[&theta=0.11540332401900136]:0.011816219022446634,(5[&theta=8.877454201144772E-4]:0.0011537180275744195,9[&theta=7.550468820045892E-4]:0.0011537180275744195)[&theta=0.05800090341094382]:0.011566399977041565)[&theta=0.1307886557081831]:0.014286010078396706)[&theta=0.33243001601678457]:0.009468168419906171)[&theta=0.024930964082340624]:0.03616081555059392,11[&theta=5.069554466889058E-5]:0.07263511205351278)[&theta=0.02899612754905063]:0.0;
tree STATE_3939000 = (((1[&theta=0.0016127028203949069]:0.0024571001240825834,2[&theta=0.0014428839720410176]:0.0024571001240825834)[&theta=0.7689401493080117]:0.03402377476893596,((((3[&theta=7.173287201915028E-4]:0.0010366815976815143,(10[&theta=2.8572319285826445E-4]:4.4140640974129583E-4,13[&theta=2.888962774554038E-4]:4.4140640974129583E-4)[&theta=0.027161896870492322]:5.952751879402184E-4)[&theta=0.2433453533842076]:0.0036323758111565384,(6[&theta=9.080027970553419E-4]:0.001304452522908531,7[&theta=8.758786614067828E-4]:0.001304452522908531)[&theta=0.6151381113532438]:0.003364604885929522)[&theta=0.5835545897563805]:0.020935825258348237,12[&theta=0.004705086683039351]:0.02560488266718629)[&theta=0.011245951946006177]:0.001406116156667088,((4[&theta=6.473571761874648E-4]:9.040620065642139E-4,8[&theta=5.386496309511243E-4]:9.040620065642139E-4)[&theta=0.1346622056337917]:0.011818350158772369,(5[&theta=8.560784812083909E-4]:0.001153926108551384,9[&theta=7.293281683975792E-4]:0.001153926108551384)[&theta=0.05901955481924696]:0.011568486056785197)[&theta=0.13135956066597948]:0.014288586658516797)[&theta=0.2498512434410955]:0.009469876069165165)[&theta=0.024930964082340624]:0.03616733740224898,11[&theta=3.712426501976444E-5]:0.07264821229526752)[&theta=0.029815722925487086]:0.0;
tree STATE_3939500 = (((1[&theta=0.0016127028203949069]:0.002470119258010179,2[&theta=0.0013585919287948261]:0.002470119258010179)[&theta=0.9153643093022625]:0.034204052355550185,((((3[&theta=7.173287201915028E-4]:0.0010421745348346263,(10[&theta=2.781509656654697E-4]:4.4374523554191995E-4,13[&theta=3.0884598721147747E-4]:4.4374523554191995E-4)[&theta=0.02358504881865221]:5.984292992927064E-4)[&theta=0.1905727039660358]:0.003651622233676037,(6[&theta=9.080027970553419E-4]:0.00131136426489718,7[&theta=8.758786614067828E-4]:0.00131136426489718)[&theta=0.31349600037922115]:0.0033824325036134833)[&theta=0.5593324911058676]:0.02104675533818165,12[&theta=0.004611931906509468]:0.025740552106692315)[&theta=0.011282415630794214]:0.0014135665712358657,((4[&theta=6.542630528904326E-4]:9.088522486170097E-4,8[&theta=5.386496309511243E-4]:9.088522486170097E-4)[&theta=0.11665125894977516]:0.01188097059577134,(5[&theta=8.679430120962497E-4]:0.0011600402747599706,9[&theta=7.16633745509795E-4]:0.0011600402747599706)[&theta=0.06307254448540464]:0.011629782569628377)[&theta=0.13965083219099494]:0.014364295833539832)[&theta=0.4192916727801929]:0.009520052935632187)[&theta=0.024930964082340624]:0.03635897282028886,11[&theta=4.483401750516934E-5]:0.07303314443384923)[&theta=0.031213862585833033]:0.0;
tree STATE_3940000 = (((1[&theta=0.0016810829973040759]:0.002470119258010179,2[&theta=0.0013585919287948261]:0.002470119258010179)[&theta=0.759973235399003]:0.034204052355550185,((((3[&theta=7.173287201915028E-4]:0.0010421745348346263,(10[&theta=2.870852107215495E-4]:4.4374523554191995E-4,13[&theta=3.0884598721147747E-4]:4.4374523554191995E-4)[&theta=0.022229229642123708]:5.984292992927064E-4)[&theta=0.19994092119885343]:0.003651622233676037,(6[&theta=9.080027970553419E-4]:0.00131136426489718,7[&theta=8.758786614067828E-4]:0.00131136426489718)[&theta=0.2864343883321644]:0.0033824325036134833)[&theta=0.543347440315344]:0.02104675533818165,12[&theta=0.004611931906509468]:0.025740552106692315)[&theta=0.011200560326506528]:0.0014135665712358657,((4[&theta=6.298010288660897E-4]:9.088522486170097E-4,8[&theta=5.227051420045888E-4]:9.088522486170097E-4)[&theta=0.1208983078020315]:0.01188097059577134,(5[&theta=8.774238348339302E-4]:0.0011600402747599706,9[&theta=7.798905977837803E-4]:0.0011600402747599706)[&theta=0.061588475417839655]:0.011629782569628377)[&theta=0.12838110096863573]:0.014364295833539832)[&theta=0.40927979987836194]:0.009520052935632187)[&theta=0.024930964082340624]:0.03635897282028886,11[&theta=7.418931715199742E-5]:0.07303314443384923)[&theta=0.031228918047585593]:0.0;
tree STATE_3940500 = (((1[&theta=0.0016897449836004094]:0.0024867379552837377,2[&theta=0.0013796894412487007]:0.0024867379552837377)[&theta=0.7014659487396454]:0.034434173549003716,((((3[&theta=7.579598147765087E-4]:0.0010491861732583438,(10[&theta=2.870852107215495E-4]:4.4673070586370337E-4,13[&theta=2.9350593717322905E-4]:4.4673070586370337E-4)[&theta=0.0174567657365356]:6.024554673946404E-4)[&theta=0.2929231923204864]:0.0036761899561704326,(6[&theta=9.080027970553419E-4]:0.0013201869829351925,7[&theta=8.758786614067828E-4]:0.0013201869829351925)[&theta=0.48338756480482253]:0.003405189146493584)[&theta=0.540160242708194]:0.021188355649349483,12[&theta=0.004390076874981787]:0.02591373177877826)[&theta=0.011200560326506528]:0.0014230768954225266,((4[&theta=6.467933121466096E-4]:9.14966909007264E-4,8[&theta=5.227051420045888E-4]:9.14966909007264E-4)[&theta=0.11878732790701235]:0.011960904490868465,(5[&theta=8.644406130433652E-4]:0.0011678449012325002,9[&theta=7.798905977837803E-4]:0.0011678449012325002)[&theta=0.06189903845361566]:0.011708026498643229)[&theta=0.12689546857696932]:0.014460937274325058)[&theta=0.3014509582216847]:0.009584102830086667)[&theta=0.024930964082340624]:0.03660359208736209,11[&theta=2.0803000650091974E-5]:0.07352450359164954)[&theta=0.0292468830957077]:0.0;
tree STATE_3941000 = (((1[&theta=0.001613378759424558]:0.0024867379552837377,2[&theta=0.0013117384283735573]:0.0024867379552837377)[&theta=0.8305314915297971]:0.034434173549003716,((((3[&theta=7.454668824282794E-4]:0.0010491861732583438,(10[&theta=2.870852107215495E-4]:4.4673070586370337E-4,13[&theta=3.0051582916448675E-4]:4.4673070586370337E-4)[&theta=0.021690898483762204]:6.024554673946404E-4)[&theta=0.2612891393697832]:0.0036761899561704326,(6[&theta=9.080027970553419E-4]:0.0013201869829351925,7[&theta=8.673002238687222E-4]:0.0013201869829351925)[&theta=0.5045717021050751]:0.003405189146493584)[&theta=0.5882875829841483]:0.021188355649349483,12[&theta=0.004571536795720774]:0.02591373177877826)[&theta=0.011055688444525244]:0.0014230768954225266,((4[&theta=6.309754325631035E-4]:9.14966909007264E-4,8[&theta=5.227051420045888E-4]:9.14966909007264E-4)[&theta=0.12757626644611653]:0.011960904490868465,(5[&theta=8.519527022869323E-4]:0.0011678449012325002,9[&theta=7.39984172145781E-4]:0.0011678449012325002)[&theta=0.062328653202195584]:0.011708026498643229)[&theta=0.1296950187125225]:0.014460937274325058)[&theta=0.306482340208249]:0.009584102830086667)[&theta=0.024930964082340624]:0.03660359208736209,11[&theta=2.226549210753477E-5]:0.07352450359164954)[&theta=0.031237102692328614]:0.0;
tree STATE_3941500 = (((1[&theta=0.0016756957573699105]:0.0024867379552837377,2[&theta=0.0013380088799074487]:0.0024867379552837377)[&theta=0.7777108637731207]:0.034434173549003716,((((3[&theta=7.454668824282794E-4]:0.0010491861732583438,(10[&theta=2.870852107215495E-4]:4.4673070586370337E-4,13[&theta=2.9050560587994543E-4]:4.4673070586370337E-4)[&theta=0.017338918354894862]:6.024554673946404E-4)[&theta=0.2503123605007716]:0.0036761899561704326,(6[&theta=9.007317948886889E-4]:0.0013201869829351925,7[&theta=8.890775271237036E-4]:0.0013201869829351925)[&theta=0.5056743076330836]:0.003405189146493584)[&theta=0.5044296322760314]:0.021188355649349483,12[&theta=0.004571536795720774]:0.02591373177877826)[&theta=0.011055688444525244]:0.0014230768954225266,((4[&theta=6.309754325631035E-4]:9.14966909007264E-4,8[&theta=5.126677574355449E-4]:9.14966909007264E-4)[&theta=0.1325300386517953]:0.011960904490868465,(5[&theta=8.562655330824766E-4]:0.0011678449012325002,9[&theta=7.223721211024834E-4]:0.0011678449012325002)[&theta=0.06448865735609238]:0.011708026498643229)[&theta=0.13175639106043782]:0.014460937274325058)[&theta=0.38807049802179755]:0.009584102830086667)[&theta=0.024930964082340624]:0.03660359208736209,11[&theta=1.4838293197197855E-5]:0.07352450359164954)[&theta=0.029931632826611005]:0.0;
tree STATE_3942000 = (((1[&theta=0.0016756957573699105]:0.0024867379552837377,2[&theta=0.001348877594070239]:0.0024867379552837377)[&theta=0.7113432980657513]:0.03388232287835035,((((3[&theta=7.244868882273914E-4]:0.0010491861732583438,(10[&theta=2.870852107215495E-4]:4.4673070586370337E-4,13[&theta=3.0747084406017045E-4]:4.4673070586370337E-4)[&theta=0.01889230517052753]:6.024554673946404E-4)[&theta=0.19538373850554713]:0.003450469019093176,(6[&theta=9.007317948886889E-4]:0.0013201869829351925,7[&theta=8.763629836134025E-4]:0.0013201869829351925)[&theta=0.34900289824066444]:0.0031794682094163276)[&theta=0.531760802765345]:0.021414076586426738,12[&theta=0.004456311019444141]:0.02591373177877826)[&theta=0.011143002547741835]:0.0014230768954225266,((4[&theta=6.396796846026199E-4]:9.14966909007264E-4,8[&theta=5.186425158773479E-4]:9.14966909007264E-4)[&theta=0.12925906798517464]:0.011960904490868465,(5[&theta=8.447049340636133E-4]:0.0011678449012325002,9[&theta=7.223721211024834E-4]:0.0011678449012325002)[&theta=0.06230407059507558]:0.011708026498643229)[&theta=0.132697398783553]:0.014460937274325058)[&theta=0.3992972252447647]:0.009032252159433301)[&theta=0.025320574934978437]:0.03715544275801545,11[&theta=1.800538048780675E-5]:0.07352450359164954)[&theta=0.029146408531745136]:0.0;
tree STATE_3942500 = (((1[&theta=0.0016310626888163117]:0.0024348105743086505,2[&theta=0.0013918772195485843]:0.0024348105743086505)[&theta=0.7809347812729553]:0.03317480149086894,((((3[&theta=7.244868882273914E-4]:0.0010272773549138857,(10[&theta=2.870852107215495E-4]:4.3740219760356885E-4,13[&theta=3.016986522354461E-4]:4.3740219760356885E-4)[&theta=0.019579857820055283]:5.898751573103168E-4)[&theta=0.20806090296279606]:0.0033784172699667814,(6[&theta=9.007317948886889E-4]:0.0012926191998981554,7[&theta=8.763629836134025E-4]:0.0012926191998981554)[&theta=0.3478053288678596]:0.0031130754249825117)[&theta=0.531760802765345]:0.020966913703514053,12[&theta=0.00443440624115679]:0.02537260832839472)[&theta=0.010790518637155097]:0.0013933605934099043,((4[&theta=6.269387648294117E-4]:8.958608205821982E-4,8[&theta=5.186425158773479E-4]:8.958608205821982E-4)[&theta=0.12925906798517464]:0.011711140158850983,(5[&theta=8.546426789719855E-4]:0.0011434582838258445,9[&theta=7.223721211024834E-4]:0.0011434582838258445)[&theta=0.059879088591277545]:0.011463542695607336)[&theta=0.1295043622052852]:0.014158967942371443)[&theta=0.3724420657139814]:0.008843643143372968)[&theta=0.025320574934978437]:0.03637957297756913,11[&theta=4.501738537005961E-5]:0.07198918504274672)[&theta=0.026343842177753606]:0.0;
tree STATE_3943000 = (((1[&theta=0.0016310626888163117]:0.0024441661895768375,2[&theta=0.001280211332885998]:0.0024441661895768375)[&theta=0.7448570838698243]:0.033302273698613556,((((3[&theta=7.400431617585979E-4]:0.0010312246072413174,(10[&theta=2.870852107215495E-4]:4.390828896136241E-4,13[&theta=2.8761832507052026E-4]:4.390828896136241E-4)[&theta=0.02142035643651348]:5.921417176276933E-4)[&theta=0.2606992991935134]:0.00339139863801517,(6[&theta=9.007317948886889E-4]:0.0012975860125324207,7[&theta=8.556473954558023E-4]:0.0012975860125324207)[&theta=0.33711621218516813]:0.003125037232724067)[&theta=0.531760802765345]:0.021047477826259847,12[&theta=0.00473632780090327]:0.025470101071516333)[&theta=0.01020432879084878]:0.0013987144988756306,((4[&theta=6.269387648294117E-4]:8.993031126683451E-4,8[&theta=5.186425158773479E-4]:8.993031126683451E-4)[&theta=0.12672663766136238]:0.011756139520540191,(5[&theta=8.546426789719855E-4]:0.0011478519544840778,9[&theta=7.811610450120547E-4]:0.0011478519544840778)[&theta=0.058416761657735086]:0.01150759067872446)[&theta=0.1295043622052852]:0.014213372937183427)[&theta=0.4726406988743327]:0.00887762431779843)[&theta=0.025320574934978437]:0.03651935932973565,11[&theta=9.009590004251344E-5]:0.07226579921792604)[&theta=0.025676623206105663]:0.0;
tree STATE_3943500 = (((1[&theta=0.0016310626888163117]:0.002452392006042166,2[&theta=0.0013304851474748394]:0.002452392006042166)[&theta=0.6491478258990426]:0.033414352162218504,((((3[&theta=7.400431617585979E-4]:0.0010346951831742765,(10[&theta=2.824320951875837E-4]:4.405606186152077E-4,13[&theta=3.0424551872771874E-4]:4.405606186152077E-4)[&theta=0.018908044734987528]:5.941345645590688E-4)[&theta=0.19931809420156024]:0.003402812355656812,(6[&theta=9.007317948886889E-4]:0.0013019530250672423,7[&theta=8.851548378175301E-4]:0.0013019530250672423)[&theta=0.3701254918752076]:0.003135554513763846)[&theta=0.48011883884695894]:0.02111831289893011,12[&theta=0.004755860470727726]:0.0255558204377612)[&theta=0.01088810067009356]:0.0014034218583032394,((4[&theta=6.269387648294117E-4]:9.023297081523409E-4,8[&theta=5.186425158773479E-4]:9.023297081523409E-4)[&theta=0.12057943367448065]:0.011795704688591837,(5[&theta=8.546426789719855E-4]:0.0011517150385686298,9[&theta=7.489973656364835E-4]:0.0011517150385686298)[&theta=0.05847854352635739]:0.011546319358175548)[&theta=0.12435263837499225]:0.01426120789932026)[&theta=0.3413971121801735]:0.00890750187219623)[&theta=0.025320574934978437]:0.036642264862329486,11[&theta=9.570837487419354E-5]:0.07250900903059015)[&theta=0.029268287410704197]:0.0;
tree STATE_3944000 = (((1[&theta=0.0016426998764576292]:0.002452392006042166,2[&theta=0.0013255428364635073]:0.002452392006042166)[&theta=0.6489247070575661]:0.033414352162218504,((((3[&theta=7.226168052592046E-4]:0.0010346951831742765,(10[&theta=2.824320951875837E-4]:4.405606186152077E-4,13[&theta=2.829359508331576E-4]:4.405606186152077E-4)[&theta=0.022771838735822267]:5.941345645590688E-4)[&theta=0.17620119261436995]:0.003402812355656812,(6[&theta=8.778269290050584E-4]:0.0013019530250672423,7[&theta=8.607548044102781E-4]:0.0013019530250672423)[&theta=0.3432396422125684]:0.003135554513763846)[&theta=0.5570088346281039]:0.02111831289893011,12[&theta=0.004755860470727726]:0.0255558204377612)[&theta=0.01088810067009356]:0.0014034218583032394,((4[&theta=6.269387648294117E-4]:9.023297081523409E-4,8[&theta=5.186425158773479E-4]:9.023297081523409E-4)[&theta=0.1286368239232766]:0.011795704688591837,(5[&theta=8.565155061400146E-4]:0.0011517150385686298,9[&theta=7.489973656364835E-4]:0.0011517150385686298)[&theta=0.06263252241228474]:0.011546319358175548)[&theta=0.1382962151365243]:0.01426120789932026)[&theta=0.4461110487713232]:0.00890750187219623)[&theta=0.026076801845510166]:0.036642264862329486,11[&theta=3.2752191350738884E-5]:0.07250900903059015)[&theta=0.02663744282133736]:0.0;
tree STATE_3944500 = (((1[&theta=0.0016426998764576292]:0.002452392006042166,2[&theta=0.0013255428364635073]:0.002452392006042166)[&theta=0.7470913758914037]:0.033414352162218504,((((3[&theta=7.322820612482553E-4]:0.0010346951831742765,(10[&theta=2.824320951875837E-4]:4.405606186152077E-4,13[&theta=3.021170278612607E-4]:4.405606186152077E-4)[&theta=0.017965344733148182]:5.941345645590688E-4)[&theta=0.22501979630307345]:0.003402812355656812,(6[&theta=8.778269290050584E-4]:0.0013019530250672423,7[&theta=8.607548044102781E-4]:0.0013019530250672423)[&theta=0.36900853033292375]:0.003135554513763846)[&theta=0.5781892450177387]:0.02111831289893011,12[&theta=0.00444520973665299]:0.0255558204377612)[&theta=0.010232191671481454]:0.0014034218583032394,((4[&theta=6.145660553081048E-4]:9.023297081523409E-4,8[&theta=5.33831036879524E-4]:9.023297081523409E-4)[&theta=0.1276409625009409]:0.011795704688591837,(5[&theta=8.473741779814179E-4]:0.0011517150385686298,9[&theta=7.489973656364835E-4]:0.0011517150385686298)[&theta=0.06365379614727357]:0.011546319358175548)[&theta=0.12689904134179897]:0.01426120789932026)[&theta=0.35896518370292285]:0.00890750187219623)[&theta=0.024673536599076267]:0.03684521900684976,11[&theta=3.803901662868649E-5]:0.07271196317511043)[&theta=0.02698233495051495]:0.0;
tree STATE_3945000 = (((1[&theta=0.0016426998764576292]:0.002457095760629558,2[&theta=0.0013255428364635073]:0.002457095760629558)[&theta=0.6519854217400499]:0.03347844179873685,((((3[&theta=7.322820612482553E-4]:0.0010366797566855328,(10[&theta=2.824320951875837E-4]:4.414056258676085E-4,13[&theta=3.0238768715837376E-4]:4.414056258676085E-4)[&theta=0.01934733686885296]:5.952741308179242E-4)[&theta=0.22090152980783861]:0.00340933904233191,(6[&theta=8.778269290050584E-4]:0.001304450206390269,7[&theta=8.779881269204383E-4]:0.001304450206390269)[&theta=0.3334820370895418]:0.003141568592627174)[&theta=0.5892170558036812]:0.0211588183976153,12[&theta=0.004672498313321787]:0.025604837196632743)[&theta=0.010232191671481454]:0.0014347624422857141,((4[&theta=6.145660553081048E-4]:9.040604010813686E-4,8[&theta=5.220605715451624E-4]:9.040604010813686E-4)[&theta=0.1407456775562495]:0.01181832917109862,(5[&theta=8.473741779814179E-4]:0.001153924059346176,9[&theta=7.322509767618524E-4]:0.001153924059346176)[&theta=0.06272980563577302]:0.011568465512833814)[&theta=0.12435462312916215]:0.014317210066738468)[&theta=0.4522249948877909]:0.008895937920447954)[&theta=0.024600514676281913]:0.03691588913931632,11[&theta=4.30906403692994E-5]:0.07285142669868273)[&theta=0.025979606734051162]:0.0;
tree STATE_3945500 = (((1[&theta=0.0016603531517408083]:0.002457095760629558,2[&theta=0.0013255428364635073]:0.002457095760629558)[&theta=0.7848591121734037]:0.03347844179873685,((((3[&theta=7.201848312377583E-4]:0.0010366797566855328,(10[&theta=2.824320951875837E-4]:4.414056258676085E-4,13[&theta=3.005114535771723E-4]:4.414056258676085E-4)[&theta=0.022842897443556557]:5.952741308179242E-4)[&theta=0.20097474890374617]:0.00340933904233191,(6[&theta=8.778269290050584E-4]:0.001304450206390269,7[&theta=8.779881269204383E-4]:0.001304450206390269)[&theta=0.4582305748786217]:0.003141568592627174)[&theta=0.6211629147675921]:0.0211588183976153,12[&theta=0.004244733462259938]:0.025604837196632743)[&theta=0.010232191671481454]:0.0014347624422857141,((4[&theta=6.145660553081048E-4]:9.040604010813686E-4,8[&theta=5.25905818720039E-4]:9.040604010813686E-4)[&theta=0.12851568625531692]:0.01181832917109862,(5[&theta=8.473741779814179E-4]:0.001153924059346176,9[&theta=7.527901201672672E-4]:0.001153924059346176)[&theta=0.06272980563577302]:0.011568465512833814)[&theta=0.12753205519351435]:0.014317210066738468)[&theta=0.35590370587014153]:0.008895937920447954)[&theta=0.02549065907489975]:0.03691588913931632,11[&theta=8.186801120824201E-5]:0.07285142669868273)[&theta=0.026361334456558985]:0.0;
tree STATE_3946000 = (((1[&theta=0.0016603531517408083]:0.002453306847346543,2[&theta=0.0013255428364635073]:0.002453306847346543)[&theta=0.8737088284333779]:0.03342681706564408,((((3[&theta=7.201848312377583E-4]:0.0010350811662832881,(10[&theta=2.845024317700264E-4]:4.407249655263043E-4,13[&theta=3.005114535771723E-4]:4.407249655263043E-4)[&theta=0.021471348260469314]:5.943562007569838E-4)[&theta=0.2014798053371576]:0.003404081742152253,(6[&theta=8.934802626498846E-4]:0.0013024387061495305,7[&theta=8.856492094241189E-4]:0.0013024387061495305)[&theta=0.30648388487010975]:0.0031367242022860104)[&theta=0.5526144425667745]:0.021126190882902934,12[&theta=0.004758003704458203]:0.025565353791338476)[&theta=0.010251760859673711]:0.0014325499967788452,((4[&theta=6.145660553081048E-4]:9.02666313591092E-4,8[&theta=5.317776009060058E-4]:9.02666313591092E-4)[&theta=0.11905443449060839]:0.011800104963032776,(5[&theta=8.834252600299374E-4]:0.0011521446748117582,9[&theta=7.320692308791755E-4]:0.0011521446748117582)[&theta=0.05735488355178318]:0.01155062660181211)[&theta=0.1378612396926233]:0.014295132511493454)[&theta=0.3407342750773044]:0.008882220124873299)[&theta=0.025242452273605966]:0.036858963762228684,11[&theta=4.8203736091198146E-5]:0.0727390876752193)[&theta=0.026927648060230496]:0.0;
tree STATE_3946500 = (((1[&theta=0.0016497474633334174]:0.002453306847346543,2[&theta=0.0013462872186264096]:0.002453306847346543)[&theta=0.7474177906392956]:0.03342681706564408,((((3[&theta=7.201848312377583E-4]:0.0010350811662832881,(10[&theta=2.862884367509996E-4]:4.407249655263043E-4,13[&theta=3.005114535771723E-4]:4.407249655263043E-4)[&theta=0.01816840141858922]:5.943562007569838E-4)[&theta=0.22594868513295427]:0.003404081742152253,(6[&theta=8.994360631117673E-4]:0.0013024387061495305,7[&theta=8.937555497501501E-4]:0.0013024387061495305)[&theta=0.4331389540947764]:0.0031367242022860104)[&theta=0.5750315865938929]:0.021126190882902934,12[&theta=0.0043813220079430195]:0.025565353791338476)[&theta=0.010639321376517182]:0.0014325499967788452,((4[&theta=6.467685455777268E-4]:9.02666313591092E-4,8[&theta=5.331763410995219E-4]:9.02666313591092E-4)[&theta=0.12522424133224122]:0.011800104963032776,(5[&theta=8.550087376923629E-4]:0.0011521446748117582,9[&theta=7.320877223357926E-4]:0.0011521446748117582)[&theta=0.0628648510090413]:0.01155062660181211)[&theta=0.12326504749368117]:0.014295132511493454)[&theta=0.34305350875031865]:0.008882220124873299)[&theta=0.025271423185108964]:0.036858963762228684,11[&theta=3.274049201440575E-5]:0.0727390876752193)[&theta=0.026364566787418827]:0.0;
tree STATE_3947000 = (((1[&theta=0.0016497474633334174]:0.002453306847346543,2[&theta=0.0013462872186264096]:0.002453306847346543)[&theta=0.6716598307921109]:0.03342681706564408,((((3[&theta=7.089443488968479E-4]:0.0010350811662832881,(10[&theta=2.862884367509996E-4]:4.407249655263043E-4,13[&theta=2.8712318954592954E-4]:4.407249655263043E-4)[&theta=0.02208896374416573]:5.943562007569838E-4)[&theta=0.1714122432212951]:0.003404081742152253,(6[&theta=8.994360631117673E-4]:0.0013024387061495305,7[&theta=8.920195945844027E-4]:0.0013024387061495305)[&theta=0.3128847604324733]:0.0031367242022860104)[&theta=0.5947837768544614]:0.021126190882902934,12[&theta=0.004461543187998984]:0.025565353791338476)[&theta=0.010706636067547891]:0.0014325499967788452,((4[&theta=6.371272161021812E-4]:9.02666313591092E-4,8[&theta=5.27453602013516E-4]:9.02666313591092E-4)[&theta=0.12094682823181832]:0.011800104963032776,(5[&theta=8.400043563177829E-4]:0.0011521446748117582,9[&theta=7.702617356688582E-4]:0.0011521446748117582)[&theta=0.05989711231518233]:0.01155062660181211)[&theta=0.1279515836274691]:0.014295132511493454)[&theta=0.5673705557270157]:0.008882220124873299)[&theta=0.025271423185108964]:0.036858963762228684,11[&theta=2.9892221835389618E-5]:0.0727390876752193)[&theta=0.02878762515996202]:0.0;
tree STATE_3947500 = (((1[&theta=0.0016497474633334174]:0.002453306847346543,2[&theta=0.0013462872186264096]:0.002453306847346543)[&theta=0.9199199091117642]:0.03342681706564408,((((3[&theta=7.185224242553215E-4]:0.0010350811662832881,(10[&theta=2.8431017878968707E-4]:4.407249655263043E-4,13[&theta=2.967200345791126E-4]:4.407249655263043E-4)[&theta=0.021335411968071268]:5.943562007569838E-4)[&theta=0.1510371089346977]:0.003404081742152253,(6[&theta=8.887741940952356E-4]:0.0013024387061495305,7[&theta=8.943004488331028E-4]:0.0013024387061495305)[&theta=0.3064086246037623]:0.0031367242022860104)[&theta=0.6460062632111975]:0.021126190882902934,12[&theta=0.004578272852221157]:0.025565353791338476)[&theta=0.010951163269903728]:0.0014325499967788452,((4[&theta=6.371272161021812E-4]:9.02666313591092E-4,8[&theta=5.161755017608654E-4]:9.02666313591092E-4)[&theta=0.13208951698825466]:0.011800104963032776,(5[&theta=8.378254229713342E-4]:0.0011521446748117582,9[&theta=7.271330633448766E-4]:0.0011521446748117582)[&theta=0.06265446876405974]:0.01155062660181211)[&theta=0.12674275199835194]:0.014295132511493454)[&theta=0.4228479979153766]:0.008882220124873299)[&theta=0.025271423185108964]:0.036858963762228684,11[&theta=3.895868644339413E-5]:0.0727390876752193)[&theta=0.027141471223571537]:0.0;
tree STATE_3948000 = (((1[&theta=0.0016497474633334174]:0.0024519207858383933,2[&theta=0.0013462872186264096]:0.0024519207858383933)[&theta=0.8231783653217677]:0.03340793168873953,((((3[&theta=7.439510446600059E-4]:0.0010344963694145443,(10[&theta=2.8431017878968707E-4]:4.4047596613551985E-4,13[&theta=2.8276782883594737E-4]:4.4047596613551985E-4)[&theta=0.021331628946533343]:5.940204032790244E-4)[&theta=0.19047774406355727]:0.0034021585148647678,(6[&theta=8.806915453916357E-4]:0.0013017028584673418,7[&theta=8.853840492571811E-4]:0.0013017028584673418)[&theta=0.3689834181645094]:0.0031349520258119705)[&theta=0.6728889618264594]:0.02111425507469848,12[&theta=0.004418614675510917]:0.02555090995897779)[&theta=0.010409139275800203]:0.0014317406392330562,((4[&theta=6.371272161021812E-4]:9.021563280451237E-4,8[&theta=5.161755017608654E-4]:9.021563280451237E-4)[&theta=0.11671920928460001]:0.011793438177221179,(5[&theta=8.590124860922565E-4]:0.0011514937397738916,9[&theta=7.271330633448766E-4]:0.0011514937397738916)[&theta=0.05966252753661697]:0.01154410076549241)[&theta=0.13061246224346426]:0.014287056092944544)[&theta=0.6078666190150624]:0.008877201876367077)[&theta=0.025271423185108964]:0.036838139301987864,11[&theta=6.229639861168424E-5]:0.07269799177656579)[&theta=0.02805078830226292]:0.0;
tree STATE_3948500 = (((1[&theta=0.0016497474633334174]:0.002449267428529102,2[&theta=0.0013455277104450095]:0.002449267428529102)[&theta=0.7975574004339288]:0.03337177914243926,((((3[&theta=7.439510446600059E-4]:0.0010333768844299253,(10[&theta=2.8648323393991564E-4]:4.399993030511889E-4,13[&theta=2.8276782883594737E-4]:4.399993030511889E-4)[&theta=0.02499765084238111]:5.933775813787364E-4)[&theta=0.16412160864377678]:0.0033984768534444957,(6[&theta=9.008009523561046E-4]:0.0013002942147566688,7[&theta=8.835849376124945E-4]:0.0013002942147566688)[&theta=0.47586744937465214]:0.003131559523117752)[&theta=0.597699492707733]:0.02109140618685664,12[&theta=0.004363609042230954]:0.025523259924731062)[&theta=0.01014823851805022]:0.001430191274542296,((4[&theta=6.371272161021812E-4]:9.011800554424493E-4,8[&theta=5.161755017608654E-4]:9.011800554424493E-4)[&theta=0.13142700369698193]:0.011780675854078465,(5[&theta=8.590124860922565E-4]:0.001150247645549038,9[&theta=7.271330633448766E-4]:0.001150247645549038)[&theta=0.05966252753661697]:0.011531608263971876)[&theta=0.12789171080095005]:0.014271595289752444)[&theta=0.4151659127229226]:0.008867595371695)[&theta=0.02448656746764002]:0.036798274740807026,11[&theta=3.925212441053419E-5]:0.07261932131177538)[&theta=0.026860610752081685]:0.0;
tree STATE_3949000 = (((1[&theta=0.0016497474633334174]:0.002449267428529102,2[&theta=0.0013455277104450095]:0.002449267428529102)[&theta=0.7425767113133467]:0.03337177914243926,((((3[&theta=7.439510446600059E-4]:0.0010333768844299253,(10[&theta=2.8599763592047895E-4]:4.399993030511889E-4,13[&theta=2.8276782883594737E-4]:4.399993030511889E-4)[&theta=0.021947021965212834]:5.933775813787364E-4)[&theta=0.16006304567112808]:0.0033984768534444957,(6[&theta=9.100709705907601E-4]:0.0013002942147566688,7[&theta=8.366245232712583E-4]:0.0013002942147566688)[&theta=0.413558555447849]:0.003131559523117752)[&theta=0.7348344151249441]:0.02109140618685664,12[&theta=0.0043758310463576575]:0.025523259924731062)[&theta=0.010338371377018412]:0.001430191274542296,((4[&theta=6.1659307821438E-4]:9.011800554424493E-4,8[&theta=5.239532433964878E-4]:9.011800554424493E-4)[&theta=0.13142700369698193]:0.011780675854078465,(5[&theta=8.720071196439649E-4]:0.001150247645549038,9[&theta=7.271330633448766E-4]:0.001150247645549038)[&theta=0.05972038746894441]:0.011531608263971876)[&theta=0.12789171080095005]:0.014271595289752444)[&theta=0.3424307980845778]:0.008867595371695)[&theta=0.025061417534426866]:0.036798274740807026,11[&theta=1.7948445770392324E-5]:0.07261932131177538)[&theta=0.028166999490214853]:0.0;
tree STATE_3949500 = (((1[&theta=0.0016124735675310435]:0.002420165031026348,2[&theta=0.001353996431314205]:0.002420165031026348)[&theta=0.6589328006966787]:0.03297525291150798,((((3[&theta=7.439510446600059E-4]:0.0010210982150978066,(10[&theta=2.8599763592047895E-4]:4.347711950589063E-4,13[&theta=2.8276782883594737E-4]:4.347711950589063E-4)[&theta=0.016944539241509918]:5.863270200389002E-4)[&theta=0.17100991284083944]:0.003358095871302318,(6[&theta=9.100709705907601E-4]:0.0012848440117010124,7[&theta=8.366245232712583E-4]:0.0012848440117010124)[&theta=0.3474697412996461]:0.003094350074699112)[&theta=0.556501960678059]:0.020840796359774358,12[&theta=0.004227604467167844]:0.02521999044617448)[&theta=0.011120319744553167]:0.001413197623913589,((4[&theta=6.1659307821438E-4]:8.904721597306322E-4,8[&theta=5.151778720811794E-4]:8.904721597306322E-4)[&theta=0.1292382494726162]:0.011640696892384443,(5[&theta=8.43088345525044E-4]:0.0011365803081985067,9[&theta=7.16846577716484E-4]:0.0011365803081985067)[&theta=0.05972038746894441]:0.01139458874391657)[&theta=0.1294871848013667]:0.014102019017972993)[&theta=0.38227594635358636]:0.008762229872446257)[&theta=0.025061417534426866]:0.03636103460669654,11[&theta=3.437030248295131E-5]:0.07175645254923087)[&theta=0.028166999490214853]:0.0;
tree STATE_3950000 = (((1[&theta=0.0016124735675310435]:0.0024203239470261713,2[&theta=0.0013790162294526403]:0.0024203239470261713)[&theta=0.8282745088955491]:0.03297741817512376,((((3[&theta=7.439510446600059E-4]:0.0010211652637666742,(10[&theta=2.8599763592047895E-4]:4.347997435662484E-4,13[&theta=2.9115097663316714E-4]:4.347997435662484E-4)[&theta=0.022422507236887712]:5.863655202004259E-4)[&theta=0.1651937405412097]:0.003358316374927504,(6[&theta=9.042904821312843E-4]:0.0012822621679428666,7[&theta=8.539377746777462E-4]:0.0012822621679428666)[&theta=0.37134454581598136]:0.003097219470751312)[&theta=0.5315401526839758]:0.02084216483504285,12[&theta=0.0044899264886772705]:0.02522164647373703)[&theta=0.010930262057179958]:0.0014132904191198961,((4[&theta=6.1659307821438E-4]:8.905306310628613E-4,8[&theta=5.127921234074492E-4]:8.905306310628613E-4)[&theta=0.13064583597299778]:0.011641461258847713,(5[&theta=8.43088345525044E-4]:0.0011366549398016171,9[&theta=7.31222450940622E-4]:0.0011366549398016171)[&theta=0.06028504210484139]:0.011395336950108957)[&theta=0.13180348114150128]:0.01410294500294635)[&theta=0.35032327915439837]:0.008762805229293007)[&theta=0.02483530247023125]:0.0363634221918798,11[&theta=4.0846422803262793E-5]:0.07176116431402974)[&theta=0.026290493067296857]:0.0;
tree STATE_3950500 = (((1[&theta=0.0016124735675310435]:0.0024203239470261713,2[&theta=0.0013790162294526403]:0.0024203239470261713)[&theta=0.6917742871303291]:0.03297741817512376,((((3[&theta=7.144189478080199E-4]:0.0010211652637666742,(10[&theta=2.708549887785025E-4]:4.347997435662484E-4,13[&theta=2.9115097663316714E-4]:4.347997435662484E-4)[&theta=0.01842370773276181]:5.863655202004259E-4)[&theta=0.24723709364946606]:0.003358316374927504,(6[&theta=8.695483830274236E-4]:0.0012822621679428666,7[&theta=8.689495057152673E-4]:0.0012822621679428666)[&theta=0.4694295941491848]:0.003097219470751312)[&theta=0.4736360168104642]:0.02084216483504285,12[&theta=0.004297587197515987]:0.02522164647373703)[&theta=0.010725518550249722]:0.0014496414778830888,((4[&theta=6.32448683422817E-4]:8.905306310628613E-4,8[&theta=5.316859341426336E-4]:8.905306310628613E-4)[&theta=0.11582451090677155]:0.011641461258847713,(5[&theta=8.397486401414898E-4]:0.0011366549398016171,9[&theta=7.2130940284105E-4]:0.0011366549398016171)[&theta=0.06028504210484139]:0.011395336950108957)[&theta=0.12219504921739476]:0.014139296061709543)[&theta=0.381749013450594]:0.008726454170529814)[&theta=0.02483530247023125]:0.0363634221918798,11[&theta=1.9977740755652044E-5]:0.07176116431402974)[&theta=0.026290493067296857]:0.0;
tree STATE_3951000 = (((1[&theta=0.0016124735675310435]:0.0024203239470261713,2[&theta=0.0013790162294526403]:0.0024203239470261713)[&theta=0.816942985238976]:0.03297741817512376,((((3[&theta=7.144189478080199E-4]:0.0010211652637666742,(10[&theta=2.708549887785025E-4]:4.347997435662484E-4,13[&theta=2.931842322327359E-4]:4.347997435662484E-4)[&theta=0.019608100565776037]:5.863655202004259E-4)[&theta=0.20575770360987902]:0.003358316374927504,(6[&theta=8.695483830274236E-4]:0.0012822621679428666,7[&theta=8.868792591805382E-4]:0.0012822621679428666)[&theta=0.49319082797412683]:0.003097219470751312)[&theta=0.5370570309252766]:0.02084216483504285,12[&theta=0.004297587197515987]:0.02522164647373703)[&theta=0.011423439865394082]:0.0014496414778830888,((4[&theta=6.077967899215159E-4]:8.905306310628613E-4,8[&theta=5.316859341426336E-4]:8.905306310628613E-4)[&theta=0.12078487072222278]:0.011641461258847713,(5[&theta=8.397486401414898E-4]:0.0011366549398016171,9[&theta=7.29685841758755E-4]:0.0011366549398016171)[&theta=0.061672351389603065]:0.011395336950108957)[&theta=0.12448583829975424]:0.014139296061709543)[&theta=0.3870113060512502]:0.008726454170529814)[&theta=0.02573269658084503]:0.0363634221918798,11[&theta=4.939481205522879E-5]:0.07176116431402974)[&theta=0.02896929996568016]:0.0;
tree STATE_3951500 = (((1[&theta=0.0016124735675310435]:0.0023949391933901732,2[&theta=0.0013309487882212344]:0.0023949391933901732)[&theta=0.843508678366379]:0.03263154561663614,((((3[&theta=7.144189478080199E-4]:0.0010104551153693052,(10[&theta=2.837652646936762E-4]:4.3023949270190197E-4,13[&theta=2.8442989778985607E-4]:4.3023949270190197E-4)[&theta=0.01886281998120133]:5.802156226674032E-4)[&theta=0.17389277754888322]:0.0033230938032077066,(6[&theta=8.70780416573639E-4]:0.0012688135924866827,7[&theta=8.72180712571052E-4]:0.0012688135924866827)[&theta=0.6719449095033622]:0.003064735326090329)[&theta=0.591285813102437]:0.020623568799487985,12[&theta=0.004295899510966208]:0.024957117718064997)[&theta=0.010529611821323871]:0.0014344374008330718,((4[&theta=6.077967899215159E-4]:8.811906000713007E-4,8[&theta=5.316859341426336E-4]:8.811906000713007E-4)[&theta=0.11895065680463973]:0.011519363708070694,(5[&theta=8.397486401414898E-4]:0.001124733516782415,9[&theta=7.29685841758755E-4]:0.001124733516782415)[&theta=0.061672351389603065]:0.01127582079135958)[&theta=0.12457180990316088]:0.013991000810756075)[&theta=0.3533575377320621]:0.008634929691128244)[&theta=0.02573269658084503]:0.03598203666915387,11[&theta=2.675900689943183E-5]:0.07100852147918019)[&theta=0.02669491948302585]:0.0;
tree STATE_3952000 = (((1[&theta=0.0015509789696733214]:0.0023725988269731914,2[&theta=0.0013309487882212344]:0.0023725988269731914)[&theta=0.7070908771741387]:0.03232715346845966,((((3[&theta=7.061145213829825E-4]:0.0010010294324177022,(10[&theta=2.674005841620159E-4]:4.262261515947272E-4,13[&theta=2.835277903545057E-4]:4.262261515947272E-4)[&theta=0.029413000845164832]:5.748032808229749E-4)[&theta=0.18934093554376674]:0.00329209546579415,(6[&theta=8.751400234574321E-4]:0.001256977901355471,7[&theta=8.461905241058369E-4]:0.001256977901355471)[&theta=0.3893816415522489]:0.003036146996856381)[&theta=0.5419043218217021]:0.020431188932359005,12[&theta=0.004295899510966208]:0.024724313830570856)[&theta=0.010651665357802789]:0.0014210567449795646,((4[&theta=6.077967899215159E-4]:8.7297071668423E-4,8[&theta=5.119610204154858E-4]:8.7297071668423E-4)[&theta=0.1301871784739025]:0.011411909286330454,(5[&theta=8.397486401414898E-4]:0.0011142418270744978,9[&theta=7.348334017581806E-4]:0.0011142418270744978)[&theta=0.06187172217535772]:0.011170638175940186)[&theta=0.12208455971899389]:0.013860490572535737)[&theta=0.44484988186619195]:0.008554381719882424)[&theta=0.02573269658084503]:0.03564639061774817,11[&theta=4.6408892793328836E-5]:0.07034614291318102)[&theta=0.02996723954571466]:0.0;
tree STATE_3952500 = (((1[&theta=0.0015509789696733214]:0.0023725988269731914,2[&theta=0.0013309487882212344]:0.0023725988269731914)[&theta=0.6367211708588003]:0.03232715346845966,((((3[&theta=7.0984126980472E-4]:0.0010010294324177022,(10[&theta=2.836772808499525E-4]:4.262261515947272E-4,13[&theta=2.87460503926594E-4]:4.262261515947272E-4)[&theta=0.021420936820157516]:5.748032808229749E-4)[&theta=0.18670009819260366]:0.00329209546579415,(6[&theta=8.511846982548177E-4]:0.001256977901355471,7[&theta=8.440508429772733E-4]:0.001256977901355471)[&theta=0.41227561004430474]:0.003036146996856381)[&theta=0.52781538397442]:0.020431188932359005,12[&theta=0.004827239103160037]:0.024724313830570856)[&theta=0.011135527766512325]:0.0014210567449795646,((4[&theta=6.148980065806102E-4]:8.750569898694926E-4,8[&theta=5.119610204154858E-4]:8.750569898694926E-4)[&theta=0.1225030805946914]:0.011409823013145191,(5[&theta=8.100325501126512E-4]:0.0011142418270744978,9[&theta=7.348334017581806E-4]:0.0011142418270744978)[&theta=0.05698257119875337]:0.011170638175940186)[&theta=0.1224696682342365]:0.013860490572535737)[&theta=0.4487806085500297]:0.008554381719882424)[&theta=0.02471318524612747]:0.03564639061774817,11[&theta=3.865370483797313E-5]:0.07034614291318102)[&theta=0.02550454037554907]:0.0;
tree STATE_3953000 = (((1[&theta=0.0016136067599563414]:0.0023725988269731914,2[&theta=0.0012920181628959426]:0.0023725988269731914)[&theta=0.7636810485602252]:0.03232715346845966,((((3[&theta=7.693644088687783E-4]:0.001056173897773542,(10[&theta=2.806974395733648E-4]:4.262261515947272E-4,13[&theta=2.87460503926594E-4]:4.262261515947272E-4)[&theta=0.02029655394330276]:6.299477461788148E-4)[&theta=0.19273923931737613]:0.00323695100043831,(6[&theta=8.511846982548177E-4]:0.001256977901355471,7[&theta=8.224694695511181E-4]:0.001256977901355471)[&theta=0.642771859432291]:0.003036146996856381)[&theta=0.52781538397442]:0.020431188932359005,12[&theta=0.004725596539054324]:0.024724313830570856)[&theta=0.01040180136848276]:0.0014210567449795646,((4[&theta=6.148980065806102E-4]:8.750569898694926E-4,8[&theta=5.087172366224754E-4]:8.750569898694926E-4)[&theta=0.12328994477313926]:0.011409823013145191,(5[&theta=8.100325501126512E-4]:0.0011142418270744978,9[&theta=7.380645940890846E-4]:0.0011142418270744978)[&theta=0.06053755522208]:0.011170638175940186)[&theta=0.1224696682342365]:0.013860490572535737)[&theta=0.36619922471488936]:0.008554381719882424)[&theta=0.024883431241719184]:0.03564639061774817,11[&theta=6.898978022473417E-5]:0.07034614291318102)[&theta=0.025603009299982223]:0.0;
tree STATE_3953500 = (((1[&theta=0.001601066339177366]:0.002375608488761879,2[&theta=0.0012920181628959426]:0.002375608488761879)[&theta=0.841082389971439]:0.03236816073754576,((((3[&theta=7.596928520292057E-4]:0.0010575136633446114,(10[&theta=2.7308252690214416E-4]:4.267668230926688E-4,13[&theta=2.8887404049271237E-4]:4.267668230926688E-4)[&theta=0.02376474537579889]:6.307468402519426E-4)[&theta=0.16703619435864672]:0.0032410571003095223,(6[&theta=8.511846982548177E-4]:0.001258572388512729,7[&theta=8.224694695511181E-4]:0.001258572388512729)[&theta=0.36795318135879085]:0.0030399983751414044)[&theta=0.5779394443463437]:0.020457106069267324,12[&theta=0.004447098131037336]:0.024755676832921458)[&theta=0.01040180136848276]:0.0014228593675452914,((4[&theta=6.159975588216443E-4]:8.761670071026605E-4,8[&theta=5.048557352231947E-4]:8.761670071026605E-4)[&theta=0.12176245552331766]:0.011424296470666942,(5[&theta=8.657907797425165E-4]:0.0011156552523076974,9[&theta=7.05589805264217E-4]:0.0011156552523076974)[&theta=0.055967722784417605]:0.011184808225461905)[&theta=0.12417480148221087]:0.013878072722697147)[&theta=0.3693509364727533]:0.00856523302584089)[&theta=0.024883431241719184]:0.03569160836738507,11[&theta=4.748314856684232E-5]:0.07043537759369271)[&theta=0.028545130812540464]:0.0;
tree STATE_3954000 = (((1[&theta=0.001601066339177366]:0.002375608488761879,2[&theta=0.001300429591305541]:0.002375608488761879)[&theta=0.7731515279807044]:0.03236816073754576,((((3[&theta=7.596928520292057E-4]:0.0010575136633446114,(10[&theta=2.7308252690214416E-4]:4.267668230926688E-4,13[&theta=2.9102290834719753E-4]:4.267668230926688E-4)[&theta=0.025485245778484322]:6.307468402519426E-4)[&theta=0.17544086590135533]:0.0032410571003095223,(6[&theta=8.668167129128353E-4]:0.001258572388512729,7[&theta=8.224694695511181E-4]:0.001258572388512729)[&theta=0.30419717629325776]:0.0030399983751414044)[&theta=0.552752433669554]:0.020457106069267324,12[&theta=0.004447098131037336]:0.024755676832921458)[&theta=0.010391275645860372]:0.0014228593675452914,((4[&theta=5.971913893564767E-4]:8.761670071026605E-4,8[&theta=5.014348401317045E-4]:8.761670071026605E-4)[&theta=0.12997996175507306]:0.011424296470666942,(5[&theta=8.657907797425165E-4]:0.0011156552523076974,9[&theta=7.05589805264217E-4]:0.0011156552523076974)[&theta=0.05643753260233463]:0.011184808225461905)[&theta=0.12541481875197408]:0.013878072722697147)[&theta=0.3491363342112864]:0.00856523302584089)[&theta=0.024883431241719184]:0.03569160836738507,11[&theta=2.8307956868941973E-5]:0.07043537759369271)[&theta=0.02624710833075426]:0.0;
tree STATE_3954500 = (((1[&theta=0.001562191029423685]:0.002375608488761879,2[&theta=0.0013401154611832984]:0.002375608488761879)[&theta=0.8196198198873567]:0.03236816073754576,((((3[&theta=7.479745723717058E-4]:0.0010575136633446114,(10[&theta=2.7308252690214416E-4]:4.267668230926688E-4,13[&theta=2.817732612796977E-4]:4.267668230926688E-4)[&theta=0.026164301120294494]:6.307468402519426E-4)[&theta=0.1848276581889976]:0.0032410571003095223,(6[&theta=8.606894330060304E-4]:0.001258572388512729,7[&theta=8.567251052963363E-4]:0.001258572388512729)[&theta=0.3305640423707028]:0.0030399983751414044)[&theta=0.48107967248614936]:0.020457106069267324,12[&theta=0.0041327789214799775]:0.024755676832921458)[&theta=0.011880854574279034]:0.0014228593675452914,((4[&theta=6.046293109308443E-4]:8.761670071026605E-4,8[&theta=5.014348401317045E-4]:8.761670071026605E-4)[&theta=0.12658008776156082]:0.011424296470666942,(5[&theta=8.477043554872765E-4]:0.0011156552523076974,9[&theta=7.240478727020226E-4]:0.0011156552523076974)[&theta=0.05634909675777098]:0.011184808225461905)[&theta=0.12377221298402448]:0.013878072722697147)[&theta=0.3167782098108884]:0.00856523302584089)[&theta=0.024381440924016916]:0.03569160836738507,11[&theta=3.864268671453813E-5]:0.07043537759369271)[&theta=0.02610608631202897]:0.0;
tree STATE_3955000 = (((1[&theta=0.001562191029423685]:0.002375608488761879,2[&theta=0.0013372049728646318]:0.002375608488761879)[&theta=0.6650121838114209]:0.03236816073754576,((((3[&theta=7.479745723717058E-4]:0.0010575136633446114,(10[&theta=2.7308252690214416E-4]:4.267668230926688E-4,13[&theta=2.817732612796977E-4]:4.267668230926688E-4)[&theta=0.023568275854461557]:6.307468402519426E-4)[&theta=0.22257247096951632]:0.0032410571003095223,(6[&theta=8.388677283499139E-4]:0.001258572388512729,7[&theta=8.567251052963363E-4]:0.001258572388512729)[&theta=0.3442155114115185]:0.0030399983751414044)[&theta=0.45419494911091796]:0.020457106069267324,12[&theta=0.004312043110169817]:0.024755676832921458)[&theta=0.011453467430886025]:0.0014228593675452914,((4[&theta=6.046293109308443E-4]:8.761670071026605E-4,8[&theta=5.091063031539782E-4]:8.761670071026605E-4)[&theta=0.1163898392115606]:0.011424296470666942,(5[&theta=8.538597322452419E-4]:0.0011156552523076974,9[&theta=7.107561660740434E-4]:0.0011156552523076974)[&theta=0.05634909675777098]:0.011184808225461905)[&theta=0.13318264620945303]:0.013878072722697147)[&theta=0.4529719929614552]:0.00856523302584089)[&theta=0.024616031482381673]:0.03569160836738507,11[&theta=5.554826697009536E-5]:0.07043537759369271)[&theta=0.028996902005165436]:0.0;
tree STATE_3955500 = (((1[&theta=0.0016318265922258015]:0.002375608488761879,2[&theta=0.0013372049728646318]:0.002375608488761879)[&theta=0.9226599438169582]:0.03236816073754576,((((3[&theta=7.373796277192797E-4]:0.0010575136633446114,(10[&theta=2.6964300031802053E-4]:4.267668230926688E-4,13[&theta=2.8903568024474317E-4]:4.267668230926688E-4)[&theta=0.019493960809591565]:6.307468402519426E-4)[&theta=0.1747460397034175]:0.0032410571003095223,(6[&theta=8.56314345472924E-4]:0.001258572388512729,7[&theta=8.567251052963363E-4]:0.001258572388512729)[&theta=0.32232859584138357]:0.0030399983751414044)[&theta=0.566200683435964]:0.020457106069267324,12[&theta=0.00469049175741132]:0.024755676832921458)[&theta=0.011429070415460416]:0.0014228593675452914,((4[&theta=6.205114092576897E-4]:8.761670071026605E-4,8[&theta=5.225731148667E-4]:8.761670071026605E-4)[&theta=0.12058035326643389]:0.011424296470666942,(5[&theta=8.538597322452419E-4]:0.0011156552523076974,9[&theta=7.309956151965866E-4]:0.0011156552523076974)[&theta=0.06028185422682751]:0.011184808225461905)[&theta=0.12331416521319555]:0.013878072722697147)[&theta=0.36433986288495696]:0.00856523302584089)[&theta=0.024616031482381673]:0.03569160836738507,11[&theta=1.0157718501829656E-4]:0.07043537759369271)[&theta=0.028122695683813037]:0.0;
tree STATE_3956000 = (((1[&theta=0.0016081210510649716]:0.002375608488761879,2[&theta=0.0013372049728646318]:0.002375608488761879)[&theta=1.04361024287591]:0.03236816073754576,((((3[&theta=7.311551166073989E-4]:0.0010575136633446114,(10[&theta=2.819857581069113E-4]:4.267668230926688E-4,13[&theta=2.8903568024474317E-4]:4.267668230926688E-4)[&theta=0.015540273399291628]:6.307468402519426E-4)[&theta=0.15821076023548394]:0.0032410571003095223,(6[&theta=8.766515773671771E-4]:0.001258572388512729,7[&theta=8.422004268885569E-4]:0.001258572388512729)[&theta=0.28397699406362475]:0.0030399983751414044)[&theta=0.5296795156866484]:0.020457106069267324,12[&theta=0.0043479759090721045]:0.024755676832921458)[&theta=0.010839468476447286]:0.0014228593675452914,((4[&theta=6.205114092576897E-4]:8.761670071026605E-4,8[&theta=5.160082069967193E-4]:8.761670071026605E-4)[&theta=0.12058035326643389]:0.011424296470666942,(5[&theta=8.451365428092894E-4]:0.0011156552523076974,9[&theta=7.309956151965866E-4]:0.0011156552523076974)[&theta=0.06028185422682751]:0.011184808225461905)[&theta=0.12331416521319555]:0.013878072722697147)[&theta=0.44413689579316595]:0.00856523302584089)[&theta=0.02467408881938002]:0.03569160836738507,11[&theta=3.8194802574671185E-5]:0.07043537759369271)[&theta=0.024575766121591555]:0.0;
tree STATE_3956500 = (((1[&theta=0.001593508232622321]:0.002375608488761879,2[&theta=0.0012908790767013898]:0.002375608488761879)[&theta=0.7640484709315419]:0.03236816073754576,((((3[&theta=7.311551166073989E-4]:0.0010575136633446114,(10[&theta=2.819857581069113E-4]:4.267668230926688E-4,13[&theta=2.8903568024474317E-4]:4.267668230926688E-4)[&theta=0.028485823281152074]:6.307468402519426E-4)[&theta=0.18086263424256366]:0.0032410571003095223,(6[&theta=8.371128299745951E-4]:0.001258572388512729,7[&theta=8.422004268885569E-4]:0.001258572388512729)[&theta=0.39279571824623916]:0.0030399983751414044)[&theta=0.5611306768029037]:0.020457106069267324,12[&theta=0.004536235200523834]:0.024755676832921458)[&theta=0.010965213557918166]:0.0014228593675452914,((4[&theta=6.205114092576897E-4]:8.761670071026605E-4,8[&theta=5.160082069967193E-4]:8.761670071026605E-4)[&theta=0.11443454039112279]:0.011424296470666942,(5[&theta=8.507382956952593E-4]:0.0011156552523076974,9[&theta=7.309956151965866E-4]:0.0011156552523076974)[&theta=0.06028185422682751]:0.011184808225461905)[&theta=0.1281645078517557]:0.013878072722697147)[&theta=0.3738259482966945]:0.00856523302584089)[&theta=0.02467408881938002]:0.03569160836738507,11[&theta=2.0824896166247397E-5]:0.07043537759369271)[&theta=0.027114046661727297]:0.0;
tree STATE_3957000 = (((1[&theta=0.001593508232622321]:0.002375608488761879,2[&theta=0.0013740085042931497]:0.002375608488761879)[&theta=0.7720244007716259]:0.03236816073754576,((((3[&theta=7.528340090560406E-4]:0.0010575136633446114,(10[&theta=2.745702922826627E-4]:4.25815483675069E-4,13[&theta=2.8903568024474317E-4]:4.25815483675069E-4)[&theta=0.020548001008566564]:6.316981796695425E-4)[&theta=0.22770294639932942]:0.0032410571003095223,(6[&theta=8.371128299745951E-4]:0.001258572388512729,7[&theta=8.422004268885569E-4]:0.001258572388512729)[&theta=0.6369703136314383]:0.0030399983751414044)[&theta=0.5026922409446266]:0.020457106069267324,12[&theta=0.004536235200523834]:0.024755676832921458)[&theta=0.011090840781024848]:0.0014228593675452914,((4[&theta=6.201784951931989E-4]:8.761670071026605E-4,8[&theta=5.160082069967193E-4]:8.761670071026605E-4)[&theta=0.11857306578194456]:0.011424296470666942,(5[&theta=8.507382956952593E-4]:0.0011156552523076974,9[&theta=7.309956151965866E-4]:0.0011156552523076974)[&theta=0.06028185422682751]:0.011184808225461905)[&theta=0.12495935718059774]:0.013878072722697147)[&theta=0.4515895416959067]:0.00856523302584089)[&theta=0.02467408881938002]:0.03569160836738507,11[&theta=5.300650824188806E-5]:0.07043537759369271)[&theta=0.028835548996417736]:0.0;
tree STATE_3957500 = (((1[&theta=0.001593508232622321]:0.002399926946409335,2[&theta=0.0013465078987101723]:0.002399926946409335)[&theta=1.0048342640783274]:0.032699504790972805,((((3[&theta=7.528340090560406E-4]:0.001068339142945021,(10[&theta=2.7387849395493443E-4]:4.3017444090828717E-4,13[&theta=2.8903568024474317E-4]:4.3017444090828717E-4)[&theta=0.025154047935292762]:6.381647020367339E-4)[&theta=0.16839546664693855]:0.003274234919886999,(6[&theta=8.768195437424067E-4]:0.0012714560515704645,7[&theta=8.422004268885569E-4]:0.0012714560515704645)[&theta=0.6307991533864044]:0.0030711180112615553)[&theta=0.5813375129742152]:0.020666519897298504,12[&theta=0.004408430170681035]:0.025009093960130523)[&theta=0.010785741304352892]:0.001437424791701513,((4[&theta=5.930305297124581E-4]:8.851360903312818E-4,8[&theta=5.271279197460529E-4]:8.851360903312818E-4)[&theta=0.1177358445056699]:0.011541243884850788,(5[&theta=8.192912809894282E-4]:0.0011270759115327984,9[&theta=7.410996823559015E-4]:0.0011270759115327984)[&theta=0.05924305570480914]:0.011299304063649271)[&theta=0.12495935718059774]:0.014020138776649966)[&theta=0.4102606566494372]:0.008652912985550106)[&theta=0.02470199007328169]:0.03605697364982023,11[&theta=4.371303688295725E-5]:0.07115640538720237)[&theta=0.027417825806291343]:0.0;
tree STATE_3958000 = (((1[&theta=0.001664331950861998]:0.0024060850962739754,2[&theta=0.00130516983951763]:0.0024060850962739754)[&theta=0.7926995173195359]:0.032783410866240474,((((3[&theta=7.677722035151159E-4]:0.00107108047328358,(10[&theta=2.842780006361435E-4]:4.3127825728862096E-4,13[&theta=2.8683861308071286E-4]:4.3127825728862096E-4)[&theta=0.024489636281389723]:6.39802215994959E-4)[&theta=0.1774575457065836]:0.002564715942845364,(6[&theta=8.768195437424067E-4]:0.001274718574591671,7[&theta=8.305558817255057E-4]:0.001274718574591671)[&theta=0.5394344024300409]:0.0023610778415372726)[&theta=0.5277674199863365]:0.021437470225930826,12[&theta=0.004265875303844321]:0.02507326664205977)[&theta=0.011227214035263756]:0.0014411131861752254,((4[&theta=6.216718348482131E-4]:8.874073264216207E-4,8[&theta=5.212571180181246E-4]:8.874073264216207E-4)[&theta=0.1115326335809641]:0.011570858415232062,(5[&theta=8.192912809894282E-4]:0.001129967958885502,9[&theta=7.410996823559015E-4]:0.001129967958885502)[&theta=0.05924305570480914]:0.011328297782768181)[&theta=0.13510472848691535]:0.014056114086581313)[&theta=0.32491711007960783]:0.008675116134279456)[&theta=0.02470199007328169]:0.03614949490249136,11[&theta=5.252375891571059E-5]:0.07133899086500581)[&theta=0.02552641553686387]:0.0;
tree STATE_3958500 = (((1[&theta=0.001562955391626406]:0.0024060850962739754,2[&theta=0.0013199263392039743]:0.0024060850962739754)[&theta=0.7963176849394727]:0.032783410866240474,((((3[&theta=7.551114248159017E-4]:0.00107108047328358,(10[&theta=2.842780006361435E-4]:4.3127825728862096E-4,13[&theta=2.8683861308071286E-4]:4.3127825728862096E-4)[&theta=0.022849988019024107]:6.39802215994959E-4)[&theta=0.1411419279008261]:0.002564715942845364,(6[&theta=8.768195437424067E-4]:0.001274718574591671,7[&theta=8.618984443644301E-4]:0.001274718574591671)[&theta=0.47819812533876205]:0.0023610778415372726)[&theta=0.5441435140767475]:0.021437470225930826,12[&theta=0.004411779168070349]:0.02507326664205977)[&theta=0.011122853605030647]:0.0014411131861752254,((4[&theta=6.216718348482131E-4]:8.874073264216207E-4,8[&theta=5.11331724454788E-4]:8.874073264216207E-4)[&theta=0.12418879039054476]:0.010438957903672358,(5[&theta=8.31697988140192E-4]:0.001129967958885502,9[&theta=7.303658452378349E-4]:0.001129967958885502)[&theta=0.05363252634820741]:0.010196397271208477)[&theta=0.13908889813393704]:0.015188014598141017)[&theta=0.3532227516573806]:0.008675116134279456)[&theta=0.02467269219223089]:0.03614949490249136,11[&theta=1.3241436737570708E-5]:0.07133899086500581)[&theta=0.02576042853622666]:0.0;
tree STATE_3959000 = (((1[&theta=0.001620942926448191]:0.0024166714274808944,2[&theta=0.0013650703906889709]:0.0024166714274808944)[&theta=0.8503671822322645]:0.032927651835132216,((((3[&theta=7.509664886999408E-4]:0.0010757930300659658,(10[&theta=2.7673071735009164E-4]:4.331758021764017E-4,13[&theta=2.8683861308071286E-4]:4.331758021764017E-4)[&theta=0.0227934055038979]:6.42617227889564E-4)[&theta=0.15388647815808443]:0.002576000220556353,(6[&theta=8.848931984054729E-4]:0.0012803271015083362,7[&theta=8.777493889220574E-4]:0.0012803271015083362)[&theta=0.2778604365472739]:0.0023714661491139825)[&theta=0.5750627646327336]:0.021531791146002028,12[&theta=0.004411779168070349]:0.025183584396624346)[&theta=0.011122853605030647]:0.0014474538187318788,((4[&theta=5.96896630808186E-4]:8.913117551916146E-4,8[&theta=5.242805189030133E-4]:8.913117551916146E-4)[&theta=0.11457145306733667]:0.010484887395523869,(5[&theta=8.362545410902426E-4]:0.0011349396097570744,9[&theta=7.303658452378349E-4]:0.0011349396097570744)[&theta=0.05363252634820741]:0.010241259540958409)[&theta=0.13908889813393704]:0.015254839064640742)[&theta=0.2848012512576853]:0.008713285047256884)[&theta=0.024295421897173333]:0.036308546021087795,11[&theta=3.963447527328721E-5]:0.0716528692837009)[&theta=0.025409806705975917]:0.0;
tree STATE_3959500 = (((1[&theta=0.001620942926448191]:0.002409466801990245,2[&theta=0.0013482368890723859]:0.002409466801990245)[&theta=0.7045299959344944]:0.03282948731137404,((((3[&theta=7.509664886999408E-4]:0.0010725858560170073,(10[&theta=2.8235003946201477E-4]:4.3188441047507065E-4,13[&theta=2.9876081620202455E-4]:4.3188441047507065E-4)[&theta=0.02357523809713487]:6.407014455419367E-4)[&theta=0.17261290239482469]:0.002568320601125305,(6[&theta=8.827488522959343E-4]:0.001299274257522952,7[&theta=8.777493889220574E-4]:0.001299274257522952)[&theta=0.36833846924393987]:0.0023416321996193607)[&theta=0.5509673661390662]:0.021467600172588842,12[&theta=0.00438554882610319]:0.025108506629731155)[&theta=0.01028961198939817]:0.001443138642675923,((4[&theta=5.96896630808186E-4]:8.886545601263083E-4,8[&theta=5.242805189030133E-4]:8.886545601263083E-4)[&theta=0.12438390010524836]:0.010453629655585625,(5[&theta=8.401891447953998E-4]:0.0011315561068324228,9[&theta=7.524631494895555E-4]:0.0011315561068324228)[&theta=0.05363252634820741]:0.010210728108879512)[&theta=0.13908889813393704]:0.015209361056695144)[&theta=0.3941222226244566]:0.008687308840957208)[&theta=0.023678357339262806]:0.036200302313144174,11[&theta=9.459244337214423E-5]:0.07143925642650846)[&theta=0.025180376053054544]:0.0;
tree STATE_3960000 = (((1[&theta=0.001620942926448191]:0.0024264643030455306,2[&theta=0.0013482368890723859]:0.0024264643030455306)[&theta=0.789467115770502]:0.03306108180554124,((((3[&theta=7.53671757470575E-4]:0.0010801523762132908,(10[&theta=2.7805242594194273E-4]:4.3493112426118625E-4,13[&theta=2.8623365747616547E-4]:4.3493112426118625E-4)[&theta=0.025592750207140802]:6.452212519521045E-4)[&theta=0.1282564193878459]:0.002586438730867487,(6[&theta=8.827488522959343E-4]:0.0013084399432859225,7[&theta=8.777493889220574E-4]:0.0013084399432859225)[&theta=0.2893680492938833]:0.0023581511637948555)[&theta=0.6103804954294272]:0.021619042622962766,12[&theta=0.004731406011973461]:0.025285633730043545)[&theta=0.010705828238412476]:0.0014533192148180885,((4[&theta=6.412208370678169E-4]:8.949235432934781E-4,8[&theta=5.242805189030133E-4]:8.949235432934781E-4)[&theta=0.10886818370964474]:0.010527374428062097,(5[&theta=8.803730712101701E-4]:0.0011395386306439616,9[&theta=7.524631494895555E-4]:0.0011395386306439616)[&theta=0.05363252634820741]:0.010282759340711614)[&theta=0.1481879308585489]:0.015316654973506058)[&theta=0.36184946770303994]:0.008748593163725133)[&theta=0.02438862930964901]:0.03645567610632575,11[&theta=2.4801248938644843E-5]:0.07194322221491252)[&theta=0.025163999118773924]:0.0;
tree STATE_3960500 = (((1[&theta=0.001595741368924083]:0.0024264643030455306,2[&theta=0.0013376805523025485]:0.0024264643030455306)[&theta=0.7031251465278106]:0.03306108180554124,((((3[&theta=7.53671757470575E-4]:0.0010801523762132908,(10[&theta=2.7805242594194273E-4]:4.3493112426118625E-4,13[&theta=2.8623365747616547E-4]:4.3493112426118625E-4)[&theta=0.0280909504363266]:6.452212519521045E-4)[&theta=0.10856104945102402]:0.002586438730867487,(6[&theta=8.827488522959343E-4]:0.0013084399432859225,7[&theta=8.598574163985871E-4]:0.0013084399432859225)[&theta=0.31714379236170254]:0.0023581511637948555)[&theta=0.6474560949093636]:0.021619042622962766,12[&theta=0.0049408609832723195]:0.025285633730043545)[&theta=0.010705828238412476]:0.0014533192148180885,((4[&theta=6.215600490677931E-4]:8.949235432934781E-4,8[&theta=5.242805189030133E-4]:8.949235432934781E-4)[&theta=0.12098852128071616]:0.010527374428062097,(5[&theta=8.575570068751301E-4]:0.0011395386306439616,9[&theta=7.524631494895555E-4]:0.0011395386306439616)[&theta=0.055709092129690836]:0.010282759340711614)[&theta=0.13443418407280666]:0.015316654973506058)[&theta=0.43856730588280673]:0.008748593163725133)[&theta=0.02358200276593249]:0.03645567610632575,11[&theta=2.3696164773017436E-5]:0.07194322221491252)[&theta=0.024425413807251016]:0.0;
tree STATE_3961000 = (((1[&theta=0.001595741368924083]:0.0024264643030455306,2[&theta=0.0013892983898540975]:0.0024264643030455306)[&theta=0.7516912553293024]:0.03306108180554124,((((3[&theta=7.53671757470575E-4]:0.0010801523762132908,(10[&theta=2.742741143811665E-4]:4.3493112426118625E-4,13[&theta=2.94742979112214E-4]:4.3493112426118625E-4)[&theta=0.01921853756747456]:6.452212519521045E-4)[&theta=0.19213899441652801]:0.002586438730867487,(6[&theta=8.782790722915056E-4]:0.0013084399432859225,7[&theta=8.598574163985871E-4]:0.0013084399432859225)[&theta=0.36824259268836773]:0.0023581511637948555)[&theta=0.6371351983051761]:0.021619042622962766,12[&theta=0.004115216216240263]:0.025285633730043545)[&theta=0.011674773385812954]:0.0014533192148180885,((4[&theta=6.215600490677931E-4]:8.949235432934781E-4,8[&theta=5.180731629616014E-4]:8.949235432934781E-4)[&theta=0.12941646386105624]:0.010713332920271497,(5[&theta=8.617157149642401E-4]:0.0011395386306439616,9[&theta=7.699507482930726E-4]:0.0011395386306439616)[&theta=0.054130654302866725]:0.010468717832921014)[&theta=0.13518832351358012]:0.015130696481296658)[&theta=0.33128558130636104]:0.008748593163725133)[&theta=0.025705769379472686]:0.03645567610632575,11[&theta=2.206162682680442E-5]:0.07194322221491252)[&theta=0.026889072509315007]:0.0;
tree STATE_3961500 = (((1[&theta=0.0015825796278138746]:0.0024264643030455306,2[&theta=0.0013131198802405913]:0.0024264643030455306)[&theta=0.8320958607767605]:0.03306108180554124,((((3[&theta=7.390848211081645E-4]:0.0010801523762132908,(10[&theta=2.899485113173898E-4]:4.3493112426118625E-4,13[&theta=2.933188487379694E-4]:4.3493112426118625E-4)[&theta=0.0236722811348867]:6.452212519521045E-4)[&theta=0.154813764128157]:0.002586438730867487,(6[&theta=9.02773395638705E-4]:0.0013084399432859225,7[&theta=8.598574163985871E-4]:0.0013084399432859225)[&theta=0.3156270942649352]:0.0023581511637948555)[&theta=0.6040702926333783]:0.021619042622962766,12[&theta=0.0045049928599905555]:0.025285633730043545)[&theta=0.011155075566963532]:0.0014533192148180885,((4[&theta=6.174614027083177E-4]:8.949235432934781E-4,8[&theta=5.251762523370015E-4]:8.949235432934781E-4)[&theta=0.11623528751144868]:0.010713332920271497,(5[&theta=8.617157149642401E-4]:0.0011395386306439616,9[&theta=7.586911443232257E-4]:0.0011395386306439616)[&theta=0.05356011316932591]:0.010468717832921014)[&theta=0.13159652086751586]:0.015130696481296658)[&theta=0.5295610210207613]:0.008748593163725133)[&theta=0.024750995425595244]:0.03645567610632575,11[&theta=1.4507594516603172E-5]:0.07194322221491252)[&theta=0.026838558630525894]:0.0;
tree STATE_3962000 = (((1[&theta=0.0015825796278138746]:0.0024264643030455306,2[&theta=0.0013065512184103354]:0.0024264643030455306)[&theta=0.7340166486515535]:0.03306108180554124,((((3[&theta=7.390848211081645E-4]:0.001023462633841591,(10[&theta=2.899485113173898E-4]:4.3493112426118625E-4,13[&theta=2.842792938811083E-4]:4.3493112426118625E-4)[&theta=0.01735869583525471]:5.885315095804047E-4)[&theta=0.1537612364442472]:0.0026431284732391872,(6[&theta=9.02773395638705E-4]:0.0013084399432859225,7[&theta=8.758898101724849E-4]:0.0013084399432859225)[&theta=0.38317060039881967]:0.0023581511637948555)[&theta=0.6839916776054538]:0.021619042622962766,12[&theta=0.0045049928599905555]:0.025285633730043545)[&theta=0.01101955806889236]:0.0014533192148180885,((4[&theta=6.261767885994684E-4]:8.949235432934781E-4,8[&theta=5.188004898690004E-4]:8.949235432934781E-4)[&theta=0.1094840536611022]:0.010713332920271497,(5[&theta=8.617157149642401E-4]:0.0011395386306439616,9[&theta=7.586911443232257E-4]:0.0011395386306439616)[&theta=0.05951216555768147]:0.010468717832921014)[&theta=0.1408741374143859]:0.015130696481296658)[&theta=0.2520479269401056]:0.008748593163725133)[&theta=0.02411686718336839]:0.03645567610632575,11[&theta=4.320870804401251E-5]:0.07194322221491252)[&theta=0.027328148117124577]:0.0;
tree STATE_3962500 = (((1[&theta=0.0016187959199175234]:0.0024521370536441374,2[&theta=0.001380123678515043]:0.0024521370536441374)[&theta=0.8523576091787568]:0.03341087838266313,((((3[&theta=7.390848211081645E-4]:0.001034291188340674,(10[&theta=2.899485113173898E-4]:4.395328314722564E-4,13[&theta=2.7966588994208206E-4]:4.395328314722564E-4)[&theta=0.02146942589731411]:5.947583568684175E-4)[&theta=0.14687199546785754]:0.0026710935984662005,(6[&theta=9.02773395638705E-4]:0.0013222836467746046,7[&theta=8.807045456127505E-4]:0.0013222836467746046)[&theta=0.331675677547316]:0.00238310114003227)[&theta=0.6500762411456668]:0.021847778849884935,12[&theta=0.004228849485768361]:0.02555316363669181)[&theta=0.01101955806889236]:0.0014686957862744925,((4[&theta=6.261767885994684E-4]:9.04392114045975E-4,8[&theta=5.188004898690004E-4]:9.04392114045975E-4)[&theta=0.1133114620642881]:0.009829107604464715,(5[&theta=8.527397045969046E-4]:0.0011515953054630722,9[&theta=7.586911443232257E-4]:0.0011515953054630722)[&theta=0.05262561483308485]:0.009581904413047617)[&theta=0.15219139320416064]:0.016288359704455614)[&theta=0.3816318045910753]:0.008841156013340963)[&theta=0.025257056870204]:0.036841388551963866,11[&theta=6.997117535295591E-5]:0.07270440398827113)[&theta=0.027328148117124577]:0.0;
tree STATE_3963000 = (((1[&theta=0.0016632446615180256]:0.0024523017043352933,2[&theta=0.0013999002588686463]:0.0024523017043352933)[&theta=0.7625540703015449]:0.033413121782643426,((((3[&theta=7.218767079469388E-4]:0.0010343606366444561,(10[&theta=2.899485113173898E-4]:4.39562344253518E-4,13[&theta=2.900319825138347E-4]:4.39562344253518E-4)[&theta=0.02244254701661729]:5.947982923909382E-4)[&theta=0.12273816268690232]:0.002671272951168561,(6[&theta=8.986691484172305E-4]:0.001322372432560873,7[&theta=8.727957044292393E-4]:0.001322372432560873)[&theta=0.24645872387747417]:0.0023832611552521443)[&theta=0.596649229915097]:0.021849245836358028,12[&theta=0.0046731689700769685]:0.025554879424171045)[&theta=0.011202865534475722]:0.0014687944030202203,((4[&theta=6.517085928456829E-4]:9.044528401731841E-4,8[&theta=5.278240781407056E-4]:9.044528401731841E-4)[&theta=0.11407474107565929]:0.00982976758770591,(5[&theta=8.527397045969046E-4]:0.001151672630245019,9[&theta=7.294159645730268E-4]:0.001151672630245019)[&theta=0.050911737986709435]:0.009582547797634075)[&theta=0.15601008724660104]:0.01628945339931217)[&theta=0.35591435550516526]:0.008841749659787457)[&theta=0.025257056870204]:0.03684386229627568,11[&theta=6.051002338808502E-5]:0.0727092857832544)[&theta=0.026461564641223293]:0.0;
tree STATE_3963500 = (((1[&theta=0.0016632446615180256]:0.0024523017043352933,2[&theta=0.0013999002588686463]:0.0024523017043352933)[&theta=0.7484886819970201]:0.033413121782643426,((((3[&theta=7.218767079469388E-4]:0.0010343606366444561,(10[&theta=2.853690126981612E-4]:4.39562344253518E-4,13[&theta=2.846858502174547E-4]:4.39562344253518E-4)[&theta=0.02515686326300934]:5.947982923909382E-4)[&theta=0.13987659024691834]:0.002671272951168561,(6[&theta=9.034559513774648E-4]:0.001322372432560873,7[&theta=9.088093559139919E-4]:0.001322372432560873)[&theta=0.43787820629146856]:0.0023832611552521443)[&theta=0.5962916565862311]:0.021849245836358028,12[&theta=0.004443086462731611]:0.025554879424171045)[&theta=0.010643851449114419]:0.0014687944030202203,((4[&theta=6.247210923628709E-4]:9.044528401731841E-4,8[&theta=5.4904903962653E-4]:9.044528401731841E-4)[&theta=0.11018743631036623]:0.00982976758770591,(5[&theta=8.527397045969046E-4]:0.001151672630245019,9[&theta=7.106259698472342E-4]:0.001151672630245019)[&theta=0.0503294876736979]:0.009582547797634075)[&theta=0.15601008724660104]:0.01628945339931217)[&theta=0.3532239510121609]:0.008841749659787457)[&theta=0.024114478382846218]:0.03684386229627568,11[&theta=3.848566073646089E-5]:0.0727092857832544)[&theta=0.02518073341162906]:0.0;
tree STATE_3964000 = (((1[&theta=0.0016054966658867818]:0.0024546509762635362,2[&theta=0.001343096031013039]:0.0024546509762635362)[&theta=0.9526757727216953]:0.033445131102255346,((((3[&theta=7.267691378449308E-4]:0.0010353515401711523,(10[&theta=2.8273358270825775E-4]:4.3998343904550136E-4,13[&theta=2.9753640307195574E-4]:4.3998343904550136E-4)[&theta=0.019631209681783758]:5.953681011256509E-4)[&theta=0.19309424781056014]:0.0026738319945952983,(6[&theta=9.216463522477211E-4]:0.0013236392475000811,7[&theta=9.088093559139919E-4]:0.0013236392475000811)[&theta=0.4970934463391021]:0.0023855442872663694)[&theta=0.5002132863389722]:0.021870177118918362,12[&theta=0.004330876916960759]:0.025579360653684814)[&theta=0.010643851449114419]:0.0014702014882305263,((4[&theta=6.247210923628709E-4]:9.053192937845331E-4,8[&theta=5.185182885642136E-4]:9.053192937845331E-4)[&theta=0.10096143409023012]:0.009839184372359335,(5[&theta=8.588361135760606E-4]:0.0011527759170779472,9[&theta=7.106259698472342E-4]:0.0011527759170779472)[&theta=0.05104411951337883]:0.009591727749065922)[&theta=0.15601008724660104]:0.01630505847577147)[&theta=0.3484275378314416]:0.008850219936603544)[&theta=0.02500854320193665]:0.03687915821898686,11[&theta=1.8649074713021838E-5]:0.07277894029750574)[&theta=0.025720640419078195]:0.0;
tree STATE_3964500 = (((1[&theta=0.0016054966658867818]:0.002427842559210496,2[&theta=0.0013484308361567615]:0.002427842559210496)[&theta=0.7175169312917044]:0.033079860833018254,((((3[&theta=7.267691378449308E-4]:0.001024043970926556,(10[&theta=2.8273358270825775E-4]:4.3517816952065943E-4,13[&theta=2.9753640307195574E-4]:4.3517816952065943E-4)[&theta=0.017801127248297768]:5.888658014058966E-4)[&theta=0.14567222429388862]:0.0026446297968351967,(6[&theta=8.994280982600453E-4]:0.0013091831503531175,7[&theta=8.74459923932029E-4]:0.0013091831503531175)[&theta=0.47126409199210834]:0.002359490617408635)[&theta=0.6335798913280568]:0.021631322456932854,12[&theta=0.004329171777705841]:0.02529999622469461)[&theta=0.010643851449114419]:0.0014541447147708303,((4[&theta=6.247776133256986E-4]:8.954318688802872E-4,8[&theta=5.361507930711216E-4]:8.954318688802872E-4)[&theta=0.10833996641410511]:0.009731725935022764,(5[&theta=8.588361135760606E-4]:0.0011401859000642989,9[&theta=7.227632646724037E-4]:0.0011401859000642989)[&theta=0.051703660271267146]:0.009486971903838752)[&theta=0.1579660492434203]:0.016126983135562385)[&theta=0.46615656573914244]:0.008753562452763312)[&theta=0.02436700558508914]:0.03647638329755806,11[&theta=3.208664614793085E-5]:0.07198408668978681)[&theta=0.02725035186319691]:0.0;
tree STATE_3965000 = (((1[&theta=0.0016054966658867818]:0.002416795987480213,2[&theta=0.0013484308361567615]:0.002416795987480213)[&theta=0.7753089226449157]:0.03292934899108129,((((3[&theta=7.267691378449308E-4]:0.0010193846180632951,(10[&theta=2.793533555756438E-4]:4.33198128909366E-4,13[&theta=2.8471577355737137E-4]:4.33198128909366E-4)[&theta=0.0193031232421422]:5.861864891539291E-4)[&theta=0.13549649114059523]:0.0026325968531667717,(6[&theta=8.994280982600453E-4]:0.0012946545461718663,7[&theta=8.74459923932029E-4]:0.0012946545461718663)[&theta=0.3069240175655227]:0.002357326925058201)[&theta=0.6268998388958169]:0.02153290093687387,12[&theta=0.004351576959870667]:0.025184882408103938)[&theta=0.010829976917102246]:0.0014475284233490537,((4[&theta=6.247776133256986E-4]:8.913576951528178E-4,8[&theta=5.241333876438484E-4]:8.913576951528178E-4)[&theta=0.10573978703253964]:0.009687447030613227,(5[&theta=8.588361135760606E-4]:0.0011349981067771537,9[&theta=7.227632646724037E-4]:0.0011349981067771537)[&theta=0.04934364232238417]:0.009443806618988892)[&theta=0.15598588951199527]:0.016053606105686947)[&theta=0.38624192503033156]:0.008713734147108514)[&theta=0.02436700558508914]:0.03631041743497396,11[&theta=5.909208449993576E-5]:0.07165656241353546)[&theta=0.024467129747819286]:0.0;
tree STATE_3965500 = (((1[&theta=0.0015582963787643385]:0.0024422967824765276,2[&theta=0.0013806188826964774]:0.0024422967824765276)[&theta=0.8505662856336506]:0.03327680263728632,((((3[&theta=7.267691378449308E-4]:0.001030140643107317,(10[&theta=2.7741871639026675E-4]:4.377690139717922E-4,13[&theta=2.9705315409396803E-4]:4.377690139717922E-4)[&theta=0.019775123486039676]:5.923716291355249E-4)[&theta=0.1600737520089032]:0.002660374668509201,(6[&theta=8.994280982600453E-4]:0.001308315078688472,7[&theta=8.74459923932029E-4]:0.001308315078688472)[&theta=0.3092847476846421]:0.0023822002329280463)[&theta=0.5240777747053263]:0.021760105092835616,12[&theta=0.004459683035776991]:0.025450620404452135)[&theta=0.011433433667103265]:0.0014628020028180644,((4[&theta=6.225829237220753E-4]:9.007628455958962E-4,8[&theta=5.241333876438484E-4]:9.007628455958962E-4)[&theta=0.12049346198347925]:0.00978966401626078,(5[&theta=8.704474714665338E-4]:0.0011469740262143198,9[&theta=7.227632646724037E-4]:0.0011469740262143198)[&theta=0.05048120629561493]:0.009543452835642357)[&theta=0.1604706982423091]:0.016222995545413524)[&theta=0.347637406801428]:0.008805677012492647)[&theta=0.02501036373669438]:0.03669354638588109,11[&theta=6.416075767665856E-5]:0.07241264580564394)[&theta=0.02705185788451387]:0.0;
tree STATE_3966000 = (((1[&theta=0.0016312742323367259]:0.0024422967824765276,2[&theta=0.0013806188826964774]:0.0024422967824765276)[&theta=0.6693678213246085]:0.03327680263728632,((((3[&theta=7.267122220368797E-4]:0.001030140643107317,(10[&theta=2.7741871639026675E-4]:4.377690139717922E-4,13[&theta=2.8071025639793656E-4]:4.377690139717922E-4)[&theta=0.02357530375872713]:5.923716291355249E-4)[&theta=0.16085539393629936]:0.002660374668509201,(6[&theta=8.96239886016187E-4]:0.001308315078688472,7[&theta=8.74459923932029E-4]:0.001308315078688472)[&theta=0.32074354166917823]:0.0023822002329280463)[&theta=0.5343475416763961]:0.021760105092835616,12[&theta=0.004856968620206339]:0.025450620404452135)[&theta=0.011210327200128323]:0.0014628020028180644,((4[&theta=6.225829237220753E-4]:9.007628455958962E-4,8[&theta=5.285014261365346E-4]:9.007628455958962E-4)[&theta=0.10605148383173538]:0.00978966401626078,(5[&theta=8.564091223374473E-4]:0.0011469740262143198,9[&theta=7.391217885925637E-4]:0.0011469740262143198)[&theta=0.05299721780401229]:0.009543452835642357)[&theta=0.1461810279099602]:0.016222995545413524)[&theta=0.42563664746006197]:0.008805677012492647)[&theta=0.02501036373669438]:0.03669354638588109,11[&theta=4.6841858097128876E-5]:0.07241264580564394)[&theta=0.02705185788451387]:0.0;
tree STATE_3966500 = (((1[&theta=0.001682233139365607]:0.0024422967824765276,2[&theta=0.0013806188826964774]:0.0024422967824765276)[&theta=0.7842148831090728]:0.03327680263728632,((((3[&theta=7.268345189663119E-4]:0.001030140643107317,(10[&theta=2.7741871639026675E-4]:4.377690139717922E-4,13[&theta=2.8071025639793656E-4]:4.377690139717922E-4)[&theta=0.02054918455393137]:5.923716291355249E-4)[&theta=0.13306898013454713]:0.002660374668509201,(6[&theta=9.169541428143208E-4]:0.001308315078688472,7[&theta=8.848369352180343E-4]:0.001308315078688472)[&theta=0.2980043312818366]:0.0023822002329280463)[&theta=0.6719770746511922]:0.021760105092835616,12[&theta=0.004763775624949711]:0.025450620404452135)[&theta=0.010793404014663307]:0.0014628020028180644,((4[&theta=6.13117153409107E-4]:9.007628455958962E-4,8[&theta=5.257817738150199E-4]:9.007628455958962E-4)[&theta=0.11106518755243208]:0.00978966401626078,(5[&theta=8.743769528218778E-4]:0.0011469740262143198,9[&theta=7.391217885925637E-4]:0.0011469740262143198)[&theta=0.053265486510514]:0.009543452835642357)[&theta=0.1461810279099602]:0.016222995545413524)[&theta=0.40595638604260326]:0.008805677012492647)[&theta=0.025491301986976342]:0.03669354638588109,11[&theta=5.663733513608182E-5]:0.07241264580564394)[&theta=0.024989707189417544]:0.0;
tree STATE_3967000 = (((1[&theta=0.001682233139365607]:0.0024398698976436928,2[&theta=0.0013806188826964774]:0.0024398698976436928)[&theta=0.8876577611731922]:0.03324373582567476,((((3[&theta=7.268345189663119E-4]:0.0010291170030974782,(10[&theta=2.843804099745643E-4]:4.373340074697504E-4,13[&theta=2.8071025639793656E-4]:4.373340074697504E-4)[&theta=0.026285104702101984]:5.917829956277277E-4)[&theta=0.14187211192535698]:0.002657731081956172,(6[&theta=9.169541428143208E-4]:0.001307015019644125,7[&theta=8.848369352180343E-4]:0.001307015019644125)[&theta=0.25832271166066684]:0.0023798330654095246)[&theta=0.6243552103373851]:0.02173848230342296,12[&theta=0.004548431970294777]:0.02542533038847661)[&theta=0.010793404014663307]:0.0014613484317289385,((4[&theta=6.13117153409107E-4]:8.761074744055666E-4,8[&theta=5.257817738150199E-4]:8.761074744055666E-4)[&theta=0.10090076510981287]:0.00980369642180921,(5[&theta=8.743769528218778E-4]:0.001145834290090583,9[&theta=7.391217885925637E-4]:0.001145834290090583)[&theta=0.052470668300241316]:0.009533969606124192)[&theta=0.15818580926123318]:0.016206874923990776)[&theta=0.2994158526288121]:0.008796926903112904)[&theta=0.025491301986976342]:0.03665708439165265,11[&theta=6.0355851384349855E-5]:0.0723406901149711)[&theta=0.02749645962248564]:0.0;
tree STATE_3967500 = (((1[&theta=0.001682233139365607]:0.0024575272089205837,2[&theta=0.0013806188826964774]:0.0024575272089205837)[&theta=0.7380329564824111]:0.033484320371616146,((((3[&theta=7.334062282346948E-4]:0.0010365647113878187,(10[&theta=2.928687826404504E-4]:4.404989888113052E-4,13[&theta=2.8827793538827875E-4]:4.404989888113052E-4)[&theta=0.019668869224470233]:5.960657225765135E-4)[&theta=0.1745775551947537]:0.002676965052197654,(6[&theta=9.01321828253626E-4]:0.0013164738727853174,7[&theta=8.848369352180343E-4]:0.0013164738727853174)[&theta=0.2886038302163932]:0.0023970558908001554)[&theta=0.6008775223663896]:0.021895803457755585,12[&theta=0.004486367825376204]:0.025609333221341058)[&theta=0.011130016004487491]:0.0014719241940546052,((4[&theta=6.13117153409107E-4]:8.824478544408011E-4,8[&theta=5.257817738150199E-4]:8.824478544408011E-4)[&theta=0.10542962845648275]:0.009874645663631982,(5[&theta=8.462311559063685E-4]:0.0011541266800870348,9[&theta=7.540086939143944E-4]:0.0011541266800870348)[&theta=0.05474505359169089]:0.009602966837985748)[&theta=0.15818580926123318]:0.01632416389732288)[&theta=0.5271664254658837]:0.008860590165141066)[&theta=0.02533685910279076]:0.03692237130315222,11[&theta=5.454915443997078E-5]:0.07286421888368895)[&theta=0.025714959260648085]:0.0;
tree STATE_3968000 = (((1[&theta=0.001682233139365607]:0.002476171805754039,2[&theta=0.0013806188826964774]:0.002476171805754039)[&theta=0.7330885034419983]:0.0337383568890166,((((3[&theta=7.347495686512638E-4]:0.0010444288485845343,(10[&theta=2.928687826404504E-4]:4.438409359613182E-4,13[&theta=3.0986720687413427E-4]:4.438409359613182E-4)[&theta=0.02572408475808844]:6.00587912623216E-4)[&theta=0.1275167083205579]:0.0026972744648276767,(6[&theta=9.132440241408054E-4]:0.0013264616053771537,7[&theta=8.848369352180343E-4]:0.0013264616053771537)[&theta=0.2977288212225168]:0.002415241708035057)[&theta=0.6442592651357121]:0.022061921019478837,12[&theta=0.0046766625324214115]:0.02580362433289105)[&theta=0.010870005265293598]:0.0014830912863528847,((4[&theta=6.122866539165923E-4]:8.891427485656247E-4,8[&theta=5.359151787646554E-4]:8.891427485656247E-4)[&theta=0.117490234187208]:0.00994956193988046,(5[&theta=8.376934039924884E-4]:0.0011628827282670299,9[&theta=7.689701507170785E-4]:0.0011628827282670299)[&theta=0.0533176840913901]:0.009675821960179055)[&theta=0.16349422054752139]:0.016448010930797848)[&theta=0.4062832521167469]:0.008927813075526706)[&theta=0.02502941130652674]:0.037202491386699454,11[&theta=2.4694868903047E-5]:0.0734170200814701)[&theta=0.03028442299287102]:0.0;
tree STATE_3968500 = (((1[&theta=0.001682233139365607]:0.0024980141907388737,2[&theta=0.0013806188826964774]:0.0024980141907388737)[&theta=0.7540806595493278]:0.034035963936400467,((((3[&theta=7.347495686512638E-4]:0.0010536417864538045,(10[&theta=2.9642802801704176E-4]:4.4775607002946666E-4,13[&theta=3.0986720687413427E-4]:4.4775607002946666E-4)[&theta=0.01660179885033406]:6.058857164243378E-4)[&theta=0.22385640586405128]:0.002721067202929946,(6[&theta=9.132440241408054E-4]:0.0013381623625640835,7[&theta=8.939197339804664E-4]:0.0013381623625640835)[&theta=0.3850470352754442]:0.002436546626819667)[&theta=0.5991481656327713]:0.022256529879531552,12[&theta=0.0046766625324214115]:0.026031238868915303)[&theta=0.010923684578362215]:0.0014961736786040618,((4[&theta=6.122866539165923E-4]:8.969859031381444E-4,8[&theta=5.399683009674842E-4]:8.969859031381444E-4)[&theta=0.11005123239492692]:0.010037327321029021,(5[&theta=8.376934039924884E-4]:0.0011731405513243796,9[&theta=7.689701507170785E-4]:0.0011731405513243796)[&theta=0.052779605815439876]:0.009761172672842787)[&theta=0.15867743326923225]:0.0165930993233522)[&theta=0.4755855946708798]:0.009006565579619978)[&theta=0.02502941130652674]:0.03753065566729381,11[&theta=4.2487284848053505E-5]:0.07406463379443315)[&theta=0.02913046603141298]:0.0;
tree STATE_3969000 = (((1[&theta=0.001682233139365607]:0.0024982837817093422,2[&theta=0.0013806188826964774]:0.0024982837817093422)[&theta=0.8166652765398086]:0.03403963716955602,((((3[&theta=7.347495686512638E-4]:0.001053755497702039,(10[&theta=2.8267982064984705E-4]:4.478043928107783E-4,13[&theta=3.041285351613089E-4]:4.478043928107783E-4)[&theta=0.020703153127154903]:6.059511048912608E-4)[&theta=0.1435269423764111]:0.0027213608662528636,(6[&theta=9.168348076934619E-4]:0.0013383067798741636,7[&theta=9.046300553386265E-4]:0.0013383067798741636)[&theta=0.3254114743737394]:0.0024368095840807394)[&theta=0.622676737718223]:0.022328520836941933,12[&theta=0.004683940687012259]:0.026103637200896836)[&theta=0.010366744581323488]:0.0014267461631577924,((4[&theta=6.122866539165923E-4]:8.970827077523937E-4,8[&theta=5.399683009674842E-4]:8.970827077523937E-4)[&theta=0.10852369257998272]:0.010038410570605194,(5[&theta=8.884564619045855E-4]:0.0011732671591318533,9[&theta=7.806892609193072E-4]:0.0011732671591318533)[&theta=0.05066495753497177]:0.009762226119225734)[&theta=0.1666218344230558]:0.01659489008569704)[&theta=0.3285905415182853]:0.009007537587210731)[&theta=0.02502941130652674]:0.03753470605496621,11[&theta=1.7720968819748702E-5]:0.07407262700623157)[&theta=0.028416798804203024]:0.0;
tree STATE_3969500 = (((1[&theta=0.0016861065431977096]:0.002529171793396718,2[&theta=0.0013806188826964774]:0.002529171793396718)[&theta=0.8321052904237115]:0.034460492765875775,((((3[&theta=7.380240456021198E-4]:0.0010667838063221219,(10[&theta=2.8267982064984705E-4]:4.5334090848608464E-4,13[&theta=3.041285351613089E-4]:4.5334090848608464E-4)[&theta=0.024181083041577824]:6.134428978360372E-4)[&theta=0.1562042957799426]:0.0027550069343488075,(6[&theta=9.168348076934619E-4]:0.0013548531929600954,7[&theta=9.157857516296317E-4]:0.0013548531929600954)[&theta=0.32274034251618655]:0.002466937547710834)[&theta=0.5641928562372434]:0.022604583795690913,12[&theta=0.004660593758262508]:0.026426374536361843)[&theta=0.010809853087693496]:0.0014443860135563667,((4[&theta=6.164177261679775E-4]:9.081739622225482E-4,8[&theta=5.399683009674842E-4]:9.081739622225482E-4)[&theta=0.10936007260147483]:0.010162522389005335,(5[&theta=8.884564619045855E-4]:0.001187773073147307,9[&theta=7.610745550856618E-4]:0.001187773073147307)[&theta=0.05437003399998418]:0.009882923278080576)[&theta=0.16629552384671767]:0.016800064198690325)[&theta=0.32928882613829147]:0.009118904009354285)[&theta=0.02502941130652674]:0.03799877360717789,11[&theta=8.29074084095584E-5]:0.07498843816645039)[&theta=0.026500861169639338]:0.0;
tree STATE_3970000 = (((1[&theta=0.0016876828190658996]:0.002529171793396718,2[&theta=0.0013806188826964774]:0.002529171793396718)[&theta=0.8634751038191439]:0.034460492765875775,((((3[&theta=7.483420165422836E-4]:0.0010667838063221219,(10[&theta=2.966062197609172E-4]:4.5334090848608464E-4,13[&theta=3.041285351613089E-4]:4.5334090848608464E-4)[&theta=0.019892092968719202]:6.134428978360372E-4)[&theta=0.204971043480628]:0.0027550069343488075,(6[&theta=9.139542333098552E-4]:0.0013548531929600954,7[&theta=9.157857516296317E-4]:0.0013548531929600954)[&theta=0.2304045212908964]:0.002466937547710834)[&theta=0.5641928562372434]:0.022604583795690913,12[&theta=0.004599315519803918]:0.026426374536361843)[&theta=0.011479073485353238]:0.001439767741305338,((4[&theta=6.33138227411576E-4]:9.081739622225482E-4,8[&theta=5.296092537063794E-4]:9.081739622225482E-4)[&theta=0.10883022213183191]:0.010162522389005335,(5[&theta=8.884564619045855E-4]:0.001187773073147307,9[&theta=7.610745550856618E-4]:0.001187773073147307)[&theta=0.055058539316990986]:0.009882923278080576)[&theta=0.1683297035676851]:0.0167954459264393)[&theta=0.378494122139827]:0.009123522281605314)[&theta=0.02502941130652674]:0.03799877360717789,11[&theta=4.7068087779786224E-5]:0.07498843816645039)[&theta=0.028887994917146328]:0.0;
tree STATE_3970500 = (((1[&theta=0.0016876828190658996]:0.0025019669973386895,2[&theta=0.0013806188826964774]:0.0025019669973386895)[&theta=0.7470550066384957]:0.034089821750090114,((((3[&theta=7.483420165422836E-4]:0.001055309047681854,(10[&theta=2.910382879852131E-4]:4.4846459008322846E-4,13[&theta=3.041285351613089E-4]:4.4846459008322846E-4)[&theta=0.023830699484961453]:6.068444575986256E-4)[&theta=0.16242811728275505]:0.002725372964057389,(6[&theta=9.164275807869156E-4]:0.0013402798433366022,7[&theta=8.924929500585536E-4]:0.0013402798433366022)[&theta=0.42102050281191866]:0.0024404021684026407)[&theta=0.5256181955357494]:0.02236143973812079,12[&theta=0.0045798288935633745]:0.026142121749860033)[&theta=0.010848597493826165]:0.0014242810164116805,((4[&theta=6.33138227411576E-4]:8.984052752982431E-4,8[&theta=5.296092537063794E-4]:8.984052752982431E-4)[&theta=0.10883022213183191]:0.01005321018263412,(5[&theta=8.887345654215363E-4]:0.0011749969049555872,9[&theta=7.610745550856618E-4]:0.0011749969049555872)[&theta=0.05056261120319]:0.009776618552976776)[&theta=0.16988328459666344]:0.01661478730833935)[&theta=0.3166192599856741]:0.009025385981157093)[&theta=0.02445465746344209]:0.03759004340975223,11[&theta=8.433621285658723E-5]:0.07418183215718104)[&theta=0.02274447425086194]:0.0;
tree STATE_3971000 = (((1[&theta=0.0016876828190658996]:0.0025019669973386895,2[&theta=0.0013806188826964774]:0.0025019669973386895)[&theta=0.8456414214310809]:0.034089821750090114,((((3[&theta=7.288028637149845E-4]:0.001055309047681854,(10[&theta=2.910382879852131E-4]:4.4846459008322846E-4,13[&theta=3.028583178668202E-4]:4.4846459008322846E-4)[&theta=0.019961105347211034]:6.068444575986256E-4)[&theta=0.12602174852710496]:0.002725372964057389,(6[&theta=9.164275807869156E-4]:0.0013402798433366022,7[&theta=8.761746875421888E-4]:0.0013402798433366022)[&theta=0.4615930080237055]:0.0024404021684026407)[&theta=0.6344510670160731]:0.02236143973812079,12[&theta=0.004524412560552045]:0.026142121749860033)[&theta=0.010848597493826165]:0.0014242810164116805,((4[&theta=6.29428332921327E-4]:8.984052752982431E-4,8[&theta=5.296092537063794E-4]:8.984052752982431E-4)[&theta=0.10883022213183191]:0.01005321018263412,(5[&theta=8.754520356408118E-4]:0.0011749969049555872,9[&theta=7.652941268308903E-4]:0.0011749969049555872)[&theta=0.052707878714901686]:0.009776618552976776)[&theta=0.1638863798841743]:0.01661478730833935)[&theta=0.3452915530716441]:0.009025385981157093)[&theta=0.024661979236046933]:0.03759004340975223,11[&theta=6.355841012338975E-5]:0.07418183215718104)[&theta=0.023391568079461647]:0.0;
tree STATE_3971500 = (((1[&theta=0.0016876828190658996]:0.002489663877519832,2[&theta=0.0013806188826964774]:0.002489663877519832)[&theta=0.7455078845668547]:0.03392218917858099,((((3[&theta=7.525859640867724E-4]:0.0010501196931966173,(10[&theta=2.910382879852131E-4]:4.4625931975305315E-4,13[&theta=3.028583178668202E-4]:4.4625931975305315E-4)[&theta=0.01985204750929494]:6.038603734435642E-4)[&theta=0.1346167256769909]:0.0027119712724429355,(6[&theta=9.164275807869156E-4]:0.0013336891794625745,7[&theta=8.82485555825596E-4]:0.0013336891794625745)[&theta=0.49853191518652534]:0.0024284017861769783)[&theta=0.6384075737234385]:0.0222514800653062,12[&theta=0.005028048617733408]:0.026013571030945752)[&theta=0.01024777191483164]:0.0014172772869383218,((4[&theta=6.347711424669125E-4]:8.939874761187794E-4,8[&theta=5.180741808827091E-4]:8.939874761187794E-4)[&theta=0.10466736132279977]:0.010003774738612409,(5[&theta=8.754520356408118E-4]:0.0011692189999217351,9[&theta=7.366027948535182E-4]:0.0011692189999217351)[&theta=0.05287706402962373]:0.009728543214809452)[&theta=0.15779117181443947]:0.016533086103152884)[&theta=0.3750945719933451]:0.008981004738216745)[&theta=0.024661979236046933]:0.03740519892197195,11[&theta=1.7446607315527063E-5]:0.07381705197807277)[&theta=0.027229267061549385]:0.0;
tree STATE_3972000 = (((1[&theta=0.0016798795242271769]:0.0024591388267215263,2[&theta=0.0013806188826964774]:0.0024591388267215263)[&theta=0.7829092448026711]:0.03350627900001606,((((3[&theta=7.142731332629611E-4]:0.0010372444784864851,(10[&theta=2.910382879852131E-4]:4.407878629320427E-4,13[&theta=3.028583178668202E-4]:4.407878629320427E-4)[&theta=0.024477997895165384]:5.964566155544425E-4)[&theta=0.1892878815746047]:0.002678720574787583,(6[&theta=8.851970464958452E-4]:0.0013173372010610558,7[&theta=8.82485555825596E-4]:0.0013173372010610558)[&theta=0.45558528837029677]:0.002398627852213012)[&theta=0.6068161620660513]:0.0219786610854174,12[&theta=0.004802352838073271]:0.025694626138691466)[&theta=0.01095502832519838]:0.001399900458857347,((4[&theta=6.018347191641014E-4]:8.830265534946542E-4,8[&theta=5.180741808827091E-4]:8.830265534946542E-4)[&theta=0.11244172743904281]:0.009953049729054291,(5[&theta=8.725565133355594E-4]:0.0011548835429593643,9[&theta=7.366027948535182E-4]:0.0011548835429593643)[&theta=0.050839757900992696]:0.009681192739589582)[&theta=0.16205734691613152]:0.016258450314999867)[&theta=0.40327711677914907]:0.008870891229188774)[&theta=0.02436891604546409]:0.03694658456542221,11[&theta=3.977064346215959E-5]:0.0729120023921598)[&theta=0.028090226189902246]:0.0;
tree STATE_3972500 = (((1[&theta=0.0016664400213868699]:0.0024591388267215263,2[&theta=0.0013683064436604976]:0.0024591388267215263)[&theta=0.8340107891101551]:0.03350627900001606,((((3[&theta=7.556290787067266E-4]:0.0010372444784864851,(10[&theta=2.910382879852131E-4]:4.407878629320427E-4,13[&theta=2.878571142946079E-4]:4.407878629320427E-4)[&theta=0.0174284785653115]:5.964566155544425E-4)[&theta=0.19797832968176177]:0.002678720574787583,(6[&theta=8.851970464958452E-4]:0.0013173372010610558,7[&theta=8.82485555825596E-4]:0.0013173372010610558)[&theta=0.35720391245484734]:0.002398627852213012)[&theta=0.6075242148624217]:0.0219786610854174,12[&theta=0.004849957529655526]:0.025694626138691466)[&theta=0.010145783525426423]:0.001399900458857347,((4[&theta=6.053384679379114E-4]:8.830265534946542E-4,8[&theta=5.180741808827091E-4]:8.830265534946542E-4)[&theta=0.11244172743904281]:0.009953049729054291,(5[&theta=8.725565133355594E-4]:0.0011548835429593643,9[&theta=7.602826068400253E-4]:0.0011548835429593643)[&theta=0.050839757900992696]:0.009681192739589582)[&theta=0.14601755509799716]:0.016258450314999867)[&theta=0.3384685050981815]:0.008870891229188774)[&theta=0.023546461261077834]:0.03694658456542221,11[&theta=4.798202469156528E-5]:0.0729120023921598)[&theta=0.023658250332755846]:0.0;
tree STATE_3973000 = (((1[&theta=0.0016664400213868699]:0.002454697729375676,2[&theta=0.0013683064436604976]:0.002454697729375676)[&theta=0.8552953720660779]:0.03344576812315163,((((3[&theta=7.556290787067266E-4]:0.0010353712602483162,(10[&theta=2.910382879852131E-4]:4.399918192980359E-4,13[&theta=2.878571142946079E-4]:4.399918192980359E-4)[&theta=0.026951344618179263]:5.953794409502802E-4)[&theta=0.14165329397079646]:0.002673882922392486,(6[&theta=8.851970464958452E-4]:0.0013149581475958142,7[&theta=9.095947874073043E-4]:0.0013149581475958142)[&theta=0.3576325584834904]:0.002394296035044988)[&theta=0.6583742549808288]:0.021938968583167767,12[&theta=0.004586243769323859]:0.02564822276580857)[&theta=0.01018388534225051]:0.0013973722997535493,((4[&theta=6.053384679379114E-4]:8.814318460952884E-4,8[&theta=5.023844950112154E-4]:8.814318460952884E-4)[&theta=0.10959141419490946]:0.009935074955831038,(5[&theta=8.739251378567304E-4]:0.0011527978737073193,9[&theta=7.401099924212557E-4]:0.0011527978737073193)[&theta=0.05177192343291359]:0.009663708928219007)[&theta=0.1591122835503077]:0.016229088263635796)[&theta=0.36361408680086627]:0.008854870786965185)[&theta=0.026799674131601673]:0.036879860646923265,11[&theta=8.285483100956654E-5]:0.07278032649945057)[&theta=0.029226008476462083]:0.0;
tree STATE_3973500 = (((1[&theta=0.0016801807372769418]:0.0024929904612924084,2[&theta=0.0013683064436604976]:0.0024929904612924084)[&theta=0.9173703558782476]:0.033967514575744304,((((3[&theta=7.468205167529289E-4]:0.0010515228188001148,(10[&theta=2.910382879852131E-4]:4.468555926173767E-4,13[&theta=2.9232773978454216E-4]:4.468555926173767E-4)[&theta=0.022545731575575902]:6.04667226182738E-4)[&theta=0.19813956722453183]:0.0027155948939719546,(6[&theta=9.550209525689741E-4]:0.0013354711986428027,7[&theta=9.109605986719672E-4]:0.0013354711986428027)[&theta=0.21662002404418634]:0.002431646514129267)[&theta=0.6040732597233973]:0.022281211553628548,12[&theta=0.004630209767750877]:0.02604832926640062)[&theta=0.010290012724185081]:0.0014191709930191088,((4[&theta=6.382486053712038E-4]:8.951819844449018E-4,8[&theta=5.198944208090303E-4]:8.951819844449018E-4)[&theta=0.09995997014387989]:0.010090059888315185,(5[&theta=8.813106324018351E-4]:0.00117078126099113,9[&theta=7.401099924212557E-4]:0.00117078126099113)[&theta=0.05177192343291359]:0.009814460611768957)[&theta=0.16121166429787676]:0.01648225838665964)[&theta=0.34170093158335396]:0.008993004777616984)[&theta=0.02461581685469275]:0.03745517816971995,11[&theta=7.200578925192046E-5]:0.07391568320675666)[&theta=0.026675313287539408]:0.0;
tree STATE_3974000 = (((1[&theta=0.0016268622796799]:0.0024929904612924084,2[&theta=0.0013683064436604976]:0.0024929904612924084)[&theta=0.6876180574750808]:0.033967514575744304,((((3[&theta=7.468205167529289E-4]:0.0010515228188001148,(10[&theta=2.910382879852131E-4]:4.468555926173767E-4,13[&theta=3.0451784102882365E-4]:4.468555926173767E-4)[&theta=0.020323814474907137]:6.04667226182738E-4)[&theta=0.12794104151889665]:0.0027155948939719546,(6[&theta=9.472607130572889E-4]:0.0013867600479652738,7[&theta=9.035443415857898E-4]:0.0013867600479652738)[&theta=0.45138797072160436]:0.002380357664806796)[&theta=0.6180807983616532]:0.022281211553628548,12[&theta=0.0044560684120177165]:0.02604832926640062)[&theta=0.010784636710587974]:0.0014191709930191088,((4[&theta=6.284615841683794E-4]:8.951819844449018E-4,8[&theta=5.256662165537705E-4]:8.951819844449018E-4)[&theta=0.10982021758264131]:0.010090059888315185,(5[&theta=8.813106324018351E-4]:0.00117078126099113,9[&theta=7.401099924212557E-4]:0.00117078126099113)[&theta=0.05177192343291359]:0.009814460611768957)[&theta=0.15801898059411384]:0.01648225838665964)[&theta=0.40170358057624844]:0.008993004777616984)[&theta=0.02461581685469275]:0.03745517816971995,11[&theta=2.8404971630494592E-5]:0.07391568320675666)[&theta=0.023079007937602362]:0.0;
tree STATE_3974500 = (((1[&theta=0.0016384733883837677]:0.0024929904612924084,2[&theta=0.0013683064436604976]:0.0024929904612924084)[&theta=0.7480980807397173]:0.033967514575744304,((((3[&theta=7.468205167529289E-4]:0.0010515228188001148,(10[&theta=2.9395980263851636E-4]:4.468555926173767E-4,13[&theta=2.996617633305502E-4]:4.468555926173767E-4)[&theta=0.022963083033795857]:6.04667226182738E-4)[&theta=0.13028194718914476]:0.0027155948939719546,(6[&theta=9.472607130572889E-4]:0.0013867600479652738,7[&theta=9.051899037300544E-4]:0.0013867600479652738)[&theta=0.5061161262986007]:0.002380357664806796)[&theta=0.6426167209419816]:0.022281211553628548,12[&theta=0.004736336842518178]:0.02604832926640062)[&theta=0.010220778107071154]:0.0014191709930191088,((4[&theta=6.201695607377794E-4]:8.951819844449018E-4,8[&theta=5.375435268075657E-4]:8.951819844449018E-4)[&theta=0.11152976969479364]:0.010090059888315185,(5[&theta=8.745981024826767E-4]:0.00117078126099113,9[&theta=7.438260791163629E-4]:0.00117078126099113)[&theta=0.05177192343291359]:0.009814460611768957)[&theta=0.15232564713525273]:0.01648225838665964)[&theta=0.4222507822728532]:0.008993004777616984)[&theta=0.02461581685469275]:0.03745517816971995,11[&theta=6.4046608231477485E-6]:0.07391568320675666)[&theta=0.02197139512217917]:0.0;
tree STATE_3975000 = (((1[&theta=0.001697181612471152]:0.0024929904612924084,2[&theta=0.0013683064436604976]:0.0024929904612924084)[&theta=0.7543068296713362]:0.033967514575744304,((((3[&theta=7.232528842593631E-4]:0.0010515228188001148,(10[&theta=2.8353674954326E-4]:4.468555926173767E-4,13[&theta=3.0145761691701653E-4]:4.468555926173767E-4)[&theta=0.01977324216293251]:6.04667226182738E-4)[&theta=0.128416502271996]:0.0027155948939719546,(6[&theta=9.472607130572889E-4]:0.0013867600479652738,7[&theta=9.300662940184727E-4]:0.0013867600479652738)[&theta=0.25630515967259043]:0.002380357664806796)[&theta=0.5897184661227113]:0.022281211553628548,12[&theta=0.004444419910947543]:0.02604832926640062)[&theta=0.01091908388337042]:0.0014191709930191088,((4[&theta=6.201695607377794E-4]:8.951819844449018E-4,8[&theta=5.181549885643524E-4]:8.951819844449018E-4)[&theta=0.10336478792617432]:0.010090059888315185,(5[&theta=8.745981024826767E-4]:0.00117078126099113,9[&theta=7.448939209275769E-4]:0.00117078126099113)[&theta=0.053108901483512994]:0.009814460611768957)[&theta=0.1500602475288194]:0.01648225838665964)[&theta=0.32747654338320975]:0.008993004777616984)[&theta=0.02461581685469275]:0.03745517816971995,11[&theta=2.1040181064636248E-5]:0.07391568320675666)[&theta=0.024646907719061018]:0.0;
tree STATE_3975500 = (((1[&theta=0.001697181612471152]:0.0024929904612924084,2[&theta=0.0013772156576994682]:0.0024929904612924084)[&theta=0.8325254967967425]:0.033967514575744304,((((3[&theta=7.232528842593631E-4]:0.0010515228188001148,(10[&theta=3.0125643386824126E-4]:4.468555926173767E-4,13[&theta=3.0145761691701653E-4]:4.468555926173767E-4)[&theta=0.01907544402002476]:6.04667226182738E-4)[&theta=0.15316916886611429]:0.0027155948939719546,(6[&theta=9.22929760536535E-4]:0.0013867600479652738,7[&theta=9.300662940184727E-4]:0.0013867600479652738)[&theta=0.38898024482791865]:0.002380357664806796)[&theta=0.6001546456545476]:0.022281211553628548,12[&theta=0.004692930527221029]:0.02604832926640062)[&theta=0.010300139722543707]:0.0014191709930191088,((4[&theta=6.118343704764111E-4]:8.951819844449018E-4,8[&theta=5.169894453081499E-4]:8.951819844449018E-4)[&theta=0.11369374571794919]:0.010090059888315185,(5[&theta=9.130388866586261E-4]:0.00117078126099113,9[&theta=7.822108493758879E-4]:0.00117078126099113)[&theta=0.05107305674017694]:0.009814460611768957)[&theta=0.1493113267615555]:0.01648225838665964)[&theta=0.2853891450500859]:0.008993004777616984)[&theta=0.024157205401580215]:0.03745517816971995,11[&theta=2.563343934239603E-5]:0.07391568320675666)[&theta=0.021864630726902583]:0.0;
tree STATE_3976000 = (((1[&theta=0.0016890558983372664]:0.0025207992015043946,2[&theta=0.0013697393285367716]:0.0025207992015043946)[&theta=0.6719488288238517]:0.03434641445648995,((((3[&theta=7.541852494823793E-4]:0.0010632523161042595,(10[&theta=3.0125643386824126E-4]:4.518401648731917E-4,13[&theta=3.0145761691701653E-4]:4.518401648731917E-4)[&theta=0.020027380464150462]:6.114121512310678E-4)[&theta=0.17171641855646266]:0.0027458867358782857,(6[&theta=9.22929760536535E-4]:0.0014022290401291006,7[&theta=9.009667985905148E-4]:0.0014022290401291006)[&theta=0.37305913181863803]:0.002406910011853445)[&theta=0.6001546456545476]:0.02252975338855476,12[&theta=0.004519667881935786]:0.026338892440537307)[&theta=0.010300139722543707]:0.0014350015218855504,((4[&theta=6.445030884658102E-4]:9.051675353863895E-4,8[&theta=5.169894453081499E-4]:9.051675353863895E-4)[&theta=0.1222919457448344]:0.010570324851232448,(5[&theta=9.130388866586261E-4]:0.0011838410590278563,9[&theta=7.629395781587868E-4]:0.0011838410590278563)[&theta=0.052125982680667954]:0.010291651327590981)[&theta=0.15353643623765909]:0.01629840157580402)[&theta=0.6826402556497041]:0.009093319695571485)[&theta=0.02545578889942161]:0.03787298214269442,11[&theta=6.542858119090058E-5]:0.07474019580068876)[&theta=0.02963509034627282]:0.0;
tree STATE_3976500 = (((1[&theta=0.0016883260456534955]:0.0025207992015043946,2[&theta=0.0013886250601168357]:0.0025207992015043946)[&theta=0.8936819164575994]:0.03434641445648995,((((3[&theta=7.541852494823793E-4]:0.0010632523161042595,(10[&theta=2.8536871591472316E-4]:4.518401648731917E-4,13[&theta=2.999009840467203E-4]:4.518401648731917E-4)[&theta=0.01991774998577792]:6.114121512310678E-4)[&theta=0.1662499279552505]:0.0027458867358782857,(6[&theta=9.22929760536535E-4]:0.0014022290401291006,7[&theta=9.289844888927542E-4]:0.0014022290401291006)[&theta=0.2917363839667449]:0.002406910011853445)[&theta=0.6850679336692527]:0.02252975338855476,12[&theta=0.00479450628170847]:0.026338892440537307)[&theta=0.010665803912632088]:0.0014350015218855504,((4[&theta=6.445030884658102E-4]:9.051675353863895E-4,8[&theta=5.267169469694934E-4]:9.051675353863895E-4)[&theta=0.11904420523709722]:0.010570324851232448,(5[&theta=9.130388866586261E-4]:0.0011838410590278563,9[&theta=7.629395781587868E-4]:0.0011838410590278563)[&theta=0.05420850921583568]:0.010291651327590981)[&theta=0.15471507902096432]:0.01629840157580402)[&theta=0.38306311289557426]:0.009093319695571485)[&theta=0.024772695296764218]:0.03787298214269442,11[&theta=1.1122463298254344E-5]:0.07474019580068876)[&theta=0.031013504326760366]:0.0;
tree STATE_3977000 = (((1[&theta=0.0016901979627186637]:0.0025197748626741194,2[&theta=0.0013728787161519905]:0.0025197748626741194)[&theta=0.9410256299410474]:0.03433245762645465,((((3[&theta=7.626518529134293E-4]:0.0010628202584325832,(10[&theta=2.9752712280613225E-4]:4.516565574578604E-4,13[&theta=2.999009840467203E-4]:4.516565574578604E-4)[&theta=0.022496447759381165]:6.111637009747228E-4)[&theta=0.18478060583330574]:0.0027447709316502384,(6[&theta=9.637438024167122E-4]:0.0014016592376419029,7[&theta=9.289844888927542E-4]:0.0014016592376419029)[&theta=0.3487614447695314]:0.0024059319524409187)[&theta=0.5634102571746281]:0.022520598315346772,12[&theta=0.004993626894062074]:0.026328189505429592)[&theta=0.010448154130245654]:0.0014344184021434121,((4[&theta=6.50839357007184E-4]:9.047997162225913E-4,8[&theta=5.267169469694934E-4]:9.047997162225913E-4)[&theta=0.12024483432175999]:0.010361230084632127,(5[&theta=8.907817108239821E-4]:0.0011833599995428675,9[&theta=7.629395781587868E-4]:0.0011833599995428675)[&theta=0.05420850921583568]:0.010082669801311851)[&theta=0.15471507902096432]:0.016496578106718285)[&theta=0.37214609044017655]:0.009089624581555766)[&theta=0.02419480134229435]:0.037857592274987424,11[&theta=1.6606113414597026E-5]:0.0747098247641162)[&theta=0.024973300269510362]:0.0;
tree STATE_3977500 = (((1[&theta=0.0017440694002570085]:0.0025197748626741194,2[&theta=0.001371403412110862]:0.0025197748626741194)[&theta=0.730734854731212]:0.03433245762645465,((((3[&theta=7.406095100881718E-4]:0.0010628202584325832,(10[&theta=2.9752712280613225E-4]:4.516565574578604E-4,13[&theta=2.999009840467203E-4]:4.516565574578604E-4)[&theta=0.020874305646099482]:6.111637009747228E-4)[&theta=0.18549956903683007]:0.0027447709316502384,(6[&theta=9.637438024167122E-4]:0.0014016592376419029,7[&theta=9.289844888927542E-4]:0.0014016592376419029)[&theta=0.309263681108239]:0.0024059319524409187)[&theta=0.5672543565805441]:0.022520598315346772,12[&theta=0.004230718032206477]:0.026328189505429592)[&theta=0.010496757322752863]:0.0014344184021434121,((4[&theta=6.436882229910984E-4]:9.047997162225913E-4,8[&theta=5.159683740537955E-4]:9.047997162225913E-4)[&theta=0.10780672304280368]:0.010361230084632127,(5[&theta=8.907817108239821E-4]:0.0011833599995428675,9[&theta=7.428042135747057E-4]:0.0011833599995428675)[&theta=0.056452216678470446]:0.010082669801311851)[&theta=0.15803107359981275]:0.016496578106718285)[&theta=0.3187774805385758]:0.009089624581555766)[&theta=0.02419480134229435]:0.037857592274987424,11[&theta=4.058659907767911E-5]:0.0747098247641162)[&theta=0.024355115766330364]:0.0;
tree STATE_3978000 = (((1[&theta=0.0016950217321525004]:0.00252064303701641,2[&theta=0.0013807222995704212]:0.00252064303701641)[&theta=0.8777219037899033]:0.03434428668279639,((((3[&theta=7.406095100881718E-4]:0.001063186447210996,(10[&theta=2.935618234829029E-4]:4.518121731997748E-4,13[&theta=2.999009840467203E-4]:4.518121731997748E-4)[&theta=0.017764335523920885]:6.113742740112211E-4)[&theta=0.16432222376487757]:0.0027457166271302683,(6[&theta=9.637438024167122E-4]:0.001402142171496344,7[&theta=9.360757742903165E-4]:0.001402142171496344)[&theta=0.3215634349800771]:0.0024067609028449203)[&theta=0.54758527260054]:0.022528357661596325,12[&theta=0.004618209079715057]:0.02633726073593759)[&theta=0.010496757322752863]:0.0014349126229848443,((4[&theta=6.436882229910984E-4]:9.051114599065895E-4,8[&theta=5.296025321090416E-4]:9.051114599065895E-4)[&theta=0.11086147177048492]:0.010364799988533978,(5[&theta=8.979709528756257E-4]:0.0011837677196152097,9[&theta=7.428042135747057E-4]:0.0011837677196152097)[&theta=0.056452216678470446]:0.010086143728825357)[&theta=0.15803107359981275]:0.016502261910481868)[&theta=0.36072416499525795]:0.009092756360890363)[&theta=0.02419480134229435]:0.03787063589676526,11[&theta=3.7329232644877193E-5]:0.07473556561657806)[&theta=0.025138260742175154]:0.0;
tree STATE_3978500 = (((1[&theta=0.0016950217321525004]:0.00252064303701641,2[&theta=0.0014196690197047406]:0.00252064303701641)[&theta=0.884381477760074]:0.03434428668279639,((((3[&theta=7.406095100881718E-4]:0.001063186447210996,(10[&theta=2.935618234829029E-4]:4.518121731997748E-4,13[&theta=2.999009840467203E-4]:4.518121731997748E-4)[&theta=0.020485959860995287]:6.113742740112211E-4)[&theta=0.19291101899381488]:0.0027457166271302683,(6[&theta=9.519457256727609E-4]:0.001402142171496344,7[&theta=9.380088713215405E-4]:0.001402142171496344)[&theta=0.46868435749202547]:0.0024067609028449203)[&theta=0.5466291472287762]:0.022528357661596325,12[&theta=0.004346453791608345]:0.02633726073593759)[&theta=0.01076561470641783]:0.0014349126229848443,((4[&theta=6.398434645206607E-4]:9.051114599065895E-4,8[&theta=5.337265418614124E-4]:9.051114599065895E-4)[&theta=0.1209871934757307]:0.010364799988533978,(5[&theta=8.542864962572857E-4]:0.0011837677196152097,9[&theta=7.428042135747057E-4]:0.0011837677196152097)[&theta=0.056452216678470446]:0.010086143728825357)[&theta=0.15279850092488106]:0.016502261910481868)[&theta=0.32349218915597644]:0.009092756360890363)[&theta=0.02491754849541447]:0.03787063589676526,11[&theta=6.113386796609667E-5]:0.07473556561657806)[&theta=0.027677876363948157]:0.0;
tree STATE_3979000 = (((1[&theta=0.0016950217321525004]:0.00252064303701641,2[&theta=0.0014155091473918343]:0.00252064303701641)[&theta=0.7314978406817086]:0.03434428668279639,((((3[&theta=7.406095100881718E-4]:0.001063186447210996,(10[&theta=2.935618234829029E-4]:4.518121731997748E-4,13[&theta=2.999009840467203E-4]:4.518121731997748E-4)[&theta=0.018343051276159664]:6.113742740112211E-4)[&theta=0.18217252495175887]:0.0027457166271302683,(6[&theta=9.519457256727609E-4]:0.001402142171496344,7[&theta=9.214395066484563E-4]:0.001402142171496344)[&theta=0.2661474344945245]:0.0024067609028449203)[&theta=0.5466291472287762]:0.022528357661596325,12[&theta=0.004813996464627599]:0.02633726073593759)[&theta=0.011684573635057234]:0.0014349126229848443,((4[&theta=6.3229293739541E-4]:9.051114599065895E-4,8[&theta=5.337265418614124E-4]:9.051114599065895E-4)[&theta=0.10666282844604995]:0.010364799988533978,(5[&theta=8.677414641674269E-4]:0.0011837677196152097,9[&theta=7.837679617121468E-4]:0.0011837677196152097)[&theta=0.05168757559701093]:0.010086143728825357)[&theta=0.15279850092488106]:0.016502261910481868)[&theta=0.4232866754732511]:0.009092756360890363)[&theta=0.02491754849541447]:0.03787063589676526,11[&theta=6.712847297011845E-5]:0.07473556561657806)[&theta=0.02783101255141333]:0.0;
tree STATE_3979500 = (((1[&theta=0.0016950217321525004]:0.0025230949398907304,2[&theta=0.0014155091473918343]:0.0025230949398907304)[&theta=0.8601516747124811]:0.03403090270476442,((((3[&theta=7.411242698872233E-4]:0.001064220639624429,(10[&theta=2.935618234829029E-4]:4.5225166405581953E-4,13[&theta=3.0050053444853397E-4]:4.5225166405581953E-4)[&theta=0.019496616778437992]:6.119689755686095E-4)[&theta=0.17054042656759694]:0.00274838746563904,(6[&theta=9.519457256727609E-4]:0.0014035060760119818,7[&theta=9.35083764304288E-4]:0.0014035060760119818)[&theta=0.3606928615486476]:0.0024091020292514873)[&theta=0.5421214452686872]:0.022550271651039896,12[&theta=0.004813996464627599]:0.026362879756303366)[&theta=0.010470774259705017]:0.0014363084042728035,((4[&theta=6.099690774156861E-4]:9.059918881772867E-4,8[&theta=5.337265418614124E-4]:9.059918881772867E-4)[&theta=0.11297095120811318]:0.010374882131269159,(5[&theta=8.669345070030491E-4]:0.0011849192049432108,9[&theta=7.837679617121468E-4]:0.0011849192049432108)[&theta=0.05468045463917084]:0.010095954814503235)[&theta=0.15279850092488106]:0.016518314141129725)[&theta=0.32173475185866574]:0.008754809484078984)[&theta=0.02491754849541447]:0.03825426543263362,11[&theta=1.940323585806714E-5]:0.07480826307728877)[&theta=0.02708211130459864]:0.0;
tree STATE_3980000 = (((1[&theta=0.0017238003306059883]:0.0025247007547308017,2[&theta=0.0014155091473918343]:0.0025247007547308017)[&theta=0.8601516747124811]:0.03405256155228552,((((3[&theta=7.493294593175726E-4]:0.0010648979590820525,(10[&theta=2.935618234829029E-4]:4.525394980259591E-4,13[&theta=3.0050053444853397E-4]:4.525394980259591E-4)[&theta=0.019331577822873265]:6.123584610560934E-4)[&theta=0.14564706024133012]:0.00275013666710935,(6[&theta=9.499126763526495E-4]:0.0014043993324841652,7[&theta=9.27150847940319E-4]:0.0014043993324841652)[&theta=0.5719280161735408]:0.0024106352937072377)[&theta=0.5421214452686872]:0.02256462369158041,12[&theta=0.004379283953896214]:0.026379658317771813)[&theta=0.010537921183291964]:0.001437222537670653,((4[&theta=6.099690774156861E-4]:9.065685035063486E-4,8[&theta=5.337265418614124E-4]:9.065685035063486E-4)[&theta=0.1187667433694773]:0.01038148518826356,(5[&theta=8.669345070030491E-4]:0.0011856733425753309,9[&theta=7.856541408246558E-4]:0.0011856733425753309)[&theta=0.05468045463917084]:0.010102380349194577)[&theta=0.15279850092488106]:0.016528827163672558)[&theta=0.3824736757150094]:0.008760381451573856)[&theta=0.024759241329095946]:0.0382786122244077,11[&theta=6.176698871136093E-5]:0.07485587453142402)[&theta=0.023713396085261768]:0.0;
tree STATE_3980500 = (((1[&theta=0.00168120965866913]:0.0025247007547308017,2[&theta=0.0014155091473918343]:0.0025247007547308017)[&theta=0.8077917697418785]:0.03405256155228552,((((3[&theta=7.708339083247573E-4]:0.0010648979590820525,(10[&theta=2.935618234829029E-4]:4.525394980259591E-4,13[&theta=3.0050053444853397E-4]:4.525394980259591E-4)[&theta=0.020576821846770208]:6.123584610560934E-4)[&theta=0.13695685759272425]:0.00275013666710935,(6[&theta=9.499126763526495E-4]:0.0014043993324841652,7[&theta=9.471746375032561E-4]:0.0014043993324841652)[&theta=0.30411640579818566]:0.0024106352937072377)[&theta=0.6051263109002264]:0.02256462369158041,12[&theta=0.004379283953896214]:0.026379658317771813)[&theta=0.010537921183291964]:0.001437222537670653,((4[&theta=6.122455010699616E-4]:9.065685035063486E-4,8[&theta=5.334843211007407E-4]:9.065685035063486E-4)[&theta=0.13635690078195856]:0.01038148518826356,(5[&theta=8.877696673376615E-4]:0.0011856733425753309,9[&theta=7.779590223451085E-4]:0.0011856733425753309)[&theta=0.05506117461986971]:0.010102380349194577)[&theta=0.14598413738874866]:0.016528827163672558)[&theta=0.4438089854119144]:0.008760381451573856)[&theta=0.025468268310045564]:0.0382786122244077,11[&theta=1.2120680062140464E-5]:0.07485587453142402)[&theta=0.025854914365354937]:0.0;
tree STATE_3981000 = (((1[&theta=0.00168120965866913]:0.0025377138620352,2[&theta=0.0014155091473918343]:0.0025377138620352)[&theta=0.8679311133740113]:0.03422807923953585,((((3[&theta=7.708339083247573E-4]:0.0010703867804339703,(10[&theta=2.968943740815163E-4]:4.5487202992553394E-4,13[&theta=3.0050053444853397E-4]:4.5487202992553394E-4)[&theta=0.025968942383336743]:6.155147505084364E-4)[&theta=0.15122023962206874]:0.0027643117425054323,(6[&theta=9.708341875717269E-4]:0.0014116380514403015,7[&theta=9.424680645595311E-4]:0.0014116380514403015)[&theta=0.34590289439283317]:0.002423060471499101)[&theta=0.5589557908732009]:0.022680928908676613,12[&theta=0.004747367295941576]:0.026515627431616014)[&theta=0.010474167491474123]:0.001444630437821972,((4[&theta=6.122455010699616E-4]:9.112412446986701E-4,8[&theta=5.407820477076849E-4]:9.112412446986701E-4)[&theta=0.11501128790013813]:0.010434994650912055,(5[&theta=8.877696673376615E-4]:0.0011917846785053359,9[&theta=7.734914477768247E-4]:0.0011917846785053359)[&theta=0.052430783875876484]:0.010154451217105388)[&theta=0.15815434662028724]:0.01661402197382726)[&theta=0.2738633224429192]:0.008805535232133063)[&theta=0.02405107310344195]:0.03847591231528234,11[&theta=2.6844482460841822E-5]:0.07524170541685339)[&theta=0.025190219643639995]:0.0;
tree STATE_3981500 = (((1[&theta=0.00168120965866913]:0.0025377138620352,2[&theta=0.001425818919688043]:0.0025377138620352)[&theta=0.7958642448588935]:0.03422807923953585,((((3[&theta=7.708339083247573E-4]:0.0010703867804339703,(10[&theta=2.9109166815372283E-4]:4.5487202992553394E-4,13[&theta=3.0050053444853397E-4]:4.5487202992553394E-4)[&theta=0.019728191013848383]:6.155147505084364E-4)[&theta=0.142320026700758]:0.0027643117425054323,(6[&theta=9.708341875717269E-4]:0.0014116380514403015,7[&theta=9.424680645595311E-4]:0.0014116380514403015)[&theta=0.2501376628149749]:0.002423060471499101)[&theta=0.5754394130915678]:0.022680928908676613,12[&theta=0.004747367295941576]:0.026515627431616014)[&theta=0.010474167491474123]:0.001444630437821972,((4[&theta=6.305785812798539E-4]:9.112412446986701E-4,8[&theta=5.407820477076849E-4]:9.112412446986701E-4)[&theta=0.11876071900810856]:0.010434994650912055,(5[&theta=8.562805377560746E-4]:0.001122767726084602,9[&theta=7.740016219653996E-4]:0.001122767726084602)[&theta=0.05391536010265766]:0.010223468169526122)[&theta=0.15815434662028724]:0.01661402197382726)[&theta=0.34358453107041104]:0.008805535232133063)[&theta=0.02405107310344195]:0.03847591231528234,11[&theta=4.4091348856270235E-5]:0.07524170541685339)[&theta=0.02171404555257613]:0.0;
tree STATE_3982000 = (((1[&theta=0.0016912730410703872]:0.0025377138620352,2[&theta=0.001425818919688043]:0.0025377138620352)[&theta=0.834112221851283]:0.03422807923953585,((((3[&theta=7.708339083247573E-4]:0.0010703867804339703,(10[&theta=2.9109166815372283E-4]:4.5487202992553394E-4,13[&theta=3.0516223731463565E-4]:4.5487202992553394E-4)[&theta=0.02598957349951547]:6.155147505084364E-4)[&theta=0.1422517292259334]:0.0027643117425054323,(6[&theta=9.503589553276036E-4]:0.0014116380514403015,7[&theta=9.513014904420763E-4]:0.0014116380514403015)[&theta=0.25261469083503757]:0.002423060471499101)[&theta=0.5955256569367562]:0.022680928908676613,12[&theta=0.004593535249414998]:0.026515627431616014)[&theta=0.010474167491474123]:0.001444630437821972,((4[&theta=6.305785812798539E-4]:9.112412446986701E-4,8[&theta=5.407820477076849E-4]:9.112412446986701E-4)[&theta=0.1053082210864074]:0.010434994650912055,(5[&theta=8.815043123899608E-4]:0.001122767726084602,9[&theta=7.21745554092104E-4]:0.001122767726084602)[&theta=0.05391705156385002]:0.010223468169526122)[&theta=0.1621300961546971]:0.01661402197382726)[&theta=0.33587644050134374]:0.008805535232133063)[&theta=0.024246487325316934]:0.03847591231528234,11[&theta=3.2179378073696365E-5]:0.07524170541685339)[&theta=0.0255814671321339]:0.0;
tree STATE_3982500 = (((1[&theta=0.0016912730410703872]:0.00251712875720183,2[&theta=0.001425818919688043]:0.00251712875720183)[&theta=0.8665999281719082]:0.03395043225579526,((((3[&theta=7.708339083247573E-4]:0.0010617041529647662,(10[&theta=2.946381015976194E-4]:4.511822567947383E-4,13[&theta=3.0600435778519537E-4]:4.511822567947383E-4)[&theta=0.023619257456403305]:6.105218961700279E-4)[&theta=0.1445301948623046]:0.0027418885497795366,(6[&theta=9.503589553276036E-4]:0.0014001873052744715,7[&theta=9.315610946381496E-4]:0.0014001873052744715)[&theta=0.31113437551029216]:0.0024034053974698313)[&theta=0.6102519556573146]:0.022496948631668987,12[&theta=0.004593535249414998]:0.02630054133441329)[&theta=0.010106154692333802]:0.001432912068208704,((4[&theta=6.316193238393001E-4]:9.038495537632825E-4,8[&theta=5.407820477076849E-4]:9.038495537632825E-4)[&theta=0.10677253159764465]:0.010350349387299704,(5[&theta=8.468412676981971E-4]:0.001113660201516627,9[&theta=7.026217351682498E-4]:0.001113660201516627)[&theta=0.05391705156385002]:0.01014053873954636)[&theta=0.15184281110701392]:0.016479254461559005)[&theta=0.2632588288158839]:0.008734107610375099)[&theta=0.02471868803959911]:0.038163808298979064,11[&theta=2.4367099450182097E-5]:0.07463136931197616)[&theta=0.022192315501494822]:0.0;
tree STATE_3983000 = (((1[&theta=0.0016912730410703872]:0.002556723642005471,2[&theta=0.001425818919688043]:0.002556723642005471)[&theta=0.8587296543887992]:0.034484478617291835,((((3[&theta=7.708339083247573E-4]:0.0010784049488664104,(10[&theta=2.946381015976194E-4]:4.5827943425620973E-4,13[&theta=3.0600435778519537E-4]:4.5827943425620973E-4)[&theta=0.01980815469523951]:6.201255146102006E-4)[&theta=0.1817105663436601]:0.0027850189462530284,(6[&theta=9.706473078639885E-4]:0.0014222125016007385,7[&theta=9.528045789377562E-4]:0.0014222125016007385)[&theta=0.23577760358414937]:0.0024412113935187007)[&theta=0.6050732093772501]:0.02285082965064975,12[&theta=0.004357114846526483]:0.026714253545769187)[&theta=0.010106154692333802]:0.0014554520308991854,((4[&theta=6.316193238393001E-4]:9.180672686333247E-4,8[&theta=5.326130210242343E-4]:9.180672686333247E-4)[&theta=0.11327558502852013]:0.010513162231297063,(5[&theta=8.527481466872472E-4]:0.0011311782753391474,9[&theta=7.026217351682498E-4]:0.0011311782753391474)[&theta=0.05433935693971763]:0.01030005122459124)[&theta=0.16390722651820444]:0.016738476076737986)[&theta=0.3505995316628127]:0.008871496682628936)[&theta=0.02471868803959911]:0.038764131817965876,11[&theta=1.140265613934307E-5]:0.07580533407726318)[&theta=0.02741392080847115]:0.0;
tree STATE_3983500 = (((1[&theta=0.0017128128555510362]:0.002585451394219443,2[&theta=0.001425818919688043]:0.002585451394219443)[&theta=0.772530143490579]:0.03487195168660195,((((3[&theta=7.530297085222052E-4]:0.0010905220778546084,(10[&theta=3.033858471037592E-4]:4.634287346404097E-4,13[&theta=3.0740687429433916E-4]:4.634287346404097E-4)[&theta=0.017387922726249557]:6.270933432141987E-4)[&theta=0.1927877126398123]:0.0028163118607020922,(6[&theta=9.706473078639885E-4]:0.0014381927067626666,7[&theta=9.22724992953532E-4]:0.0014381927067626666)[&theta=0.38784072018386273]:0.0024686412317940338)[&theta=0.585467560620473]:0.02310758519563804,12[&theta=0.00482159862903336]:0.02701441913419474)[&theta=0.010931956554044771]:0.0014718057206824856,((4[&theta=6.316193238393001E-4]:9.283828180246422E-4,8[&theta=5.297253281380587E-4]:9.283828180246422E-4)[&theta=0.11698513284698761]:0.010631289789005682,(5[&theta=8.600694821576897E-4]:0.0011438883737908837,9[&theta=7.339370565928024E-4]:0.0011438883737908837)[&theta=0.05433935693971763]:0.010415784233239442)[&theta=0.16390722651820444]:0.0169265522478469)[&theta=0.4137490805345199]:0.008971178225944166)[&theta=0.02471868803959911]:0.03919969174918425,11[&theta=6.445306479423663E-6]:0.07665709483000564)[&theta=0.025785250134933976]:0.0;
tree STATE_3984000 = (((1[&theta=0.0017283686231370646]:0.0025587320495070788,2[&theta=0.001425818919688043]:0.0025587320495070788)[&theta=0.7074939823217795]:0.03451156753859961,((((3[&theta=7.639485051035526E-4]:0.0010792520785887982,(10[&theta=3.026413598302273E-4]:4.586394308700287E-4,13[&theta=3.0740687429433916E-4]:4.586394308700287E-4)[&theta=0.021064660817278324]:6.206126477187694E-4)[&theta=0.1555436172989157]:0.0027872066887418443,(6[&theta=9.706473078639885E-4]:0.0014233297057483307,7[&theta=9.114462197194846E-4]:0.0014233297057483307)[&theta=0.4424088226259606]:0.0024431290615823118)[&theta=0.5970112076324229]:0.02286877988075453,12[&theta=0.00482159862903336]:0.026735238648085174)[&theta=0.010852499687283225]:0.001456595346011176,((4[&theta=6.487924275851489E-4]:9.187884467688927E-4,8[&theta=5.297253281380587E-4]:9.187884467688927E-4)[&theta=0.11341767418935214]:0.009788910566689377,(5[&theta=8.600694821576897E-4]:0.0011320668605958883,9[&theta=7.339370565928024E-4]:0.0011320668605958883)[&theta=0.052138505179631076]:0.009575632152862381)[&theta=0.16116584457490807]:0.01748413498063808)[&theta=0.3441595880884409]:0.00887846559401034)[&theta=0.02471868803959911]:0.040117011840917,11[&theta=2.5533067784575978E-5]:0.07718731142902369)[&theta=0.01948180509621029]:0.0;
tree STATE_3984500 = (((1[&theta=0.0016946061896443722]:0.0025606372114869522,2[&theta=0.001425818919688043]:0.0025606372114869522)[&theta=0.8301161392784578]:0.034537263908937826,((((3[&theta=7.639485051035526E-4]:0.0010800556602015047,(10[&theta=3.01307699560843E-4]:4.589809212602917E-4,13[&theta=3.0740687429433916E-4]:4.589809212602917E-4)[&theta=0.02247438223146986]:6.21074738941213E-4)[&theta=0.14111996863713183]:0.002789281966696198,(6[&theta=9.617179151282578E-4]:0.0014243894781620693,7[&theta=9.114462197194846E-4]:0.0014243894781620693)[&theta=0.2926741374509038]:0.002444948148735634)[&theta=0.5964004155286202]:0.022885807349481983,12[&theta=0.004826478765238384]:0.026755144976379687)[&theta=0.010843880584435205]:0.0014576798871118422,((4[&theta=6.406254646965651E-4]:9.194725515451895E-4,8[&theta=5.157197654130055E-4]:9.194725515451895E-4)[&theta=0.10285104338047776]:0.00982183893656216,(5[&theta=8.600694821576897E-4]:0.0011329097666523853,9[&theta=7.339370565928024E-4]:0.0011329097666523853)[&theta=0.05020685716809611]:0.009608401721454964)[&theta=0.1722188749112413]:0.01747151337538418)[&theta=0.40345140653877365]:0.008885076256933248)[&theta=0.025393030540626565]:0.040146881871942784,11[&theta=8.756545848738313E-5]:0.07724478299236756)[&theta=0.02324285411917933]:0.0;
```
