## Supporting Code and Data for "Somitic Change Drives Changes in Vertebral Regionalisation in African Cichlids Despite Strong Canalisation of Somite Number": SNAPP_allMCMCsamplesWithoutBurnIn.tre (part 44 of 82)

```
tree STATE_3985000 = (((1[&theta=0.0016980508187779198]:0.0025606372114869522,2[&theta=0.0014289372076580081]:0.0025606372114869522)[&theta=0.8695913897779272]:0.034537263908937826,((((3[&theta=7.593932140010003E-4]:0.0010800556602015047,(10[&theta=2.949732996859853E-4]:4.589809212602917E-4,13[&theta=2.980338046295866E-4]:4.589809212602917E-4)[&theta=0.024357118759043048]:6.21074738941213E-4)[&theta=0.17725866096773366]:0.002789281966696198,(6[&theta=9.793782582581173E-4]:0.0014243894781620693,7[&theta=9.641919359785828E-4]:0.0014243894781620693)[&theta=0.6007275554411686]:0.002444948148735634)[&theta=0.5358788256532808]:0.022885807349481983,12[&theta=0.0043813684269813375]:0.026755144976379687)[&theta=0.011001643608923252]:0.0014576798871118422,((4[&theta=6.406254646965651E-4]:9.194725515451895E-4,8[&theta=5.155220148705012E-4]:9.194725515451895E-4)[&theta=0.10606465620181907]:0.00982183893656216,(5[&theta=8.645626669505929E-4]:0.0011329097666523853,9[&theta=7.339370565928024E-4]:0.0011329097666523853)[&theta=0.04933398750268001]:0.009608401721454964)[&theta=0.1753660454124932]:0.01747151337538418)[&theta=0.29231765019260947]:0.008885076256933248)[&theta=0.0259248937114989]:0.040146881871942784,11[&theta=6.80801654696857E-5]:0.07724478299236756)[&theta=0.022185428328210636]:0.0;
tree STATE_3985500 = (((1[&theta=0.0016980508187779198]:0.002533918223488514,2[&theta=0.00135710923531871]:0.002533918223488514)[&theta=0.682330779833697]:0.034176884572207834,((((3[&theta=7.570245498936392E-4]:0.001068785811394687,(10[&theta=3.044691060954867E-4]:4.5419168142902936E-4,13[&theta=2.916498630450358E-4]:4.5419168142902936E-4)[&theta=0.02079105008063484]:6.145941299656576E-4)[&theta=0.13000500694794043]:0.002760177183301624,(6[&theta=9.793782582581173E-4]:0.0014095266755747345,7[&theta=9.491525056774188E-4]:0.0014095266755747345)[&theta=0.4134512575629045]:0.002419436319121576)[&theta=0.5799431132830679]:0.022647005222744834,12[&theta=0.003919505049046145]:0.026475968217441144)[&theta=0.01069898583636446]:0.0014424697155051049,((4[&theta=6.406254646965651E-4]:9.098783083781292E-4,8[&theta=5.170077689586276E-4]:9.098783083781292E-4)[&theta=0.10606465620181907]:0.009719352885242064,(5[&theta=8.645626669505929E-4]:0.0011210884112793137,9[&theta=7.239380560315348E-4]:0.0011210884112793137)[&theta=0.05024625180204708]:0.00950814278234088)[&theta=0.1757374948115387]:0.017289206739326053)[&theta=0.4011693568983198]:0.008792364862750101)[&theta=0.0259248937114989]:0.03972796893492104,11[&theta=6.952215693502672E-5]:0.07643877173061739)[&theta=0.02446739090399121]:0.0;
tree STATE_3986000 = (((1[&theta=0.0016980508187779198]:0.0025571874464488577,2[&theta=0.0013869796761999888]:0.0025571874464488577)[&theta=0.8153615469189033]:0.03449073430099102,((((3[&theta=7.570245498936392E-4]:0.0010786005777559929,(10[&theta=2.873519431625784E-4]:4.5836256879387704E-4,13[&theta=3.0834857684590075E-4]:4.5836256879387704E-4)[&theta=0.017302706912725396]:6.202380089621158E-4)[&theta=0.2176666035248289]:0.0027855241647838733,(6[&theta=9.57685951296606E-4]:0.001422470499167173,7[&theta=9.41447588655491E-4]:0.001422470499167173)[&theta=0.2616669720948714]:0.0024416542433726932)[&theta=0.6164393924833096]:0.022854974923198153,12[&theta=0.003919505049046145]:0.02671909966573802)[&theta=0.010232223617587388]:0.0014557160583083158,((4[&theta=6.406254646965651E-4]:9.182338113411581E-4,8[&theta=5.367455578881306E-4]:9.182338113411581E-4)[&theta=0.10606465620181907]:0.009808606669054233,(5[&theta=8.645626669505929E-4]:0.0011313834776151173,9[&theta=7.239380560315348E-4]:0.0011313834776151173)[&theta=0.05284085956698812]:0.009595457002780274)[&theta=0.16889967213352106]:0.017447975243650944)[&theta=0.36254931285773817]:0.008873106023393543)[&theta=0.02493993342504145]:0.04009279482327808,11[&theta=3.070236383798835E-5]:0.07714071657071796)[&theta=0.020617895512150767]:0.0;
tree STATE_3986500 = (((1[&theta=0.0016980508187779198]:0.0025571874464488577,2[&theta=0.0013869796761999888]:0.0025571874464488577)[&theta=0.7761263340514131]:0.03449073430099102,((((3[&theta=7.570245498936392E-4]:0.0010786005777559929,(10[&theta=3.0133296223709097E-4]:4.5836256879387704E-4,13[&theta=3.0834857684590075E-4]:4.5836256879387704E-4)[&theta=0.01829590390398086]:6.202380089621158E-4)[&theta=0.1868460384195672]:0.0027855241647838733,(6[&theta=9.965564205086724E-4]:0.001422470499167173,7[&theta=9.41447588655491E-4]:0.001422470499167173)[&theta=0.26003601696563605]:0.0024416542433726932)[&theta=0.5633328458826153]:0.022854974923198153,12[&theta=0.004407668561538598]:0.02671909966573802)[&theta=0.011243198311282017]:0.0014557160583083158,((4[&theta=6.314966280367829E-4]:9.182338113411581E-4,8[&theta=5.367455578881306E-4]:9.182338113411581E-4)[&theta=0.10549488961613085]:0.009808606669054233,(5[&theta=8.668045048918463E-4]:0.0011313834776151173,9[&theta=7.392005853867881E-4]:0.0011313834776151173)[&theta=0.05284085956698812]:0.009595457002780274)[&theta=0.16889967213352106]:0.017447975243650944)[&theta=0.4868679099853453]:0.008873106023393543)[&theta=0.02493993342504145]:0.04009279482327808,11[&theta=3.4719716653296417E-5]:0.07714071657071796)[&theta=0.02079547721291235]:0.0;
tree STATE_3987000 = (((1[&theta=0.0017472456129744528]:0.0025571874464488577,2[&theta=0.0013869796761999888]:0.0025571874464488577)[&theta=0.6822132589008043]:0.03449073430099102,((((3[&theta=7.570245498936392E-4]:0.0010786005777559929,(10[&theta=2.9555362381125926E-4]:4.5836256879387704E-4,13[&theta=3.107485343866653E-4]:4.5836256879387704E-4)[&theta=0.022391983671494305]:6.202380089621158E-4)[&theta=0.17156871639977375]:0.0027855241647838733,(6[&theta=9.530610858539537E-4]:0.001422470499167173,7[&theta=9.397278314752019E-4]:0.001422470499167173)[&theta=0.412713686008518]:0.0024416542433726932)[&theta=0.551871418215382]:0.022854974923198153,12[&theta=0.004784658516948594]:0.02671909966573802)[&theta=0.010994367562682938]:0.0014557160583083158,((4[&theta=6.264676296187882E-4]:9.182338113411581E-4,8[&theta=5.367455578881306E-4]:9.182338113411581E-4)[&theta=0.10549488961613085]:0.009808606669054233,(5[&theta=8.460971558080726E-4]:0.0011313834776151173,9[&theta=7.165850468933419E-4]:0.0011313834776151173)[&theta=0.05324670098912093]:0.009595457002780274)[&theta=0.16889967213352106]:0.017447975243650944)[&theta=0.31263283360505195]:0.008873106023393543)[&theta=0.02493993342504145]:0.04063146156874934,11[&theta=2.3643069057104718E-5]:0.07767938331618922)[&theta=0.01762616474708811]:0.0;
tree STATE_3987500 = (((1[&theta=0.0016914639174829597]:0.0025571874464488577,2[&theta=0.001433997573111242]:0.0025571874464488577)[&theta=0.9664245849885806]:0.03449073430099102,((((3[&theta=7.570245498936392E-4]:0.0010786005777559929,(10[&theta=2.9555362381125926E-4]:4.5836256879387704E-4,13[&theta=3.107485343866653E-4]:4.5836256879387704E-4)[&theta=0.02250001197537991]:6.202380089621158E-4)[&theta=0.15066910457124144]:0.0027855241647838733,(6[&theta=9.742182537435767E-4]:0.001422470499167173,7[&theta=9.397278314752019E-4]:0.001422470499167173)[&theta=0.4190204485017665]:0.0024416542433726932)[&theta=0.5559021849930804]:0.022854974923198153,12[&theta=0.004772108213019771]:0.02671909966573802)[&theta=0.010994367562682938]:0.0014557160583083158,((4[&theta=6.219048174344273E-4]:9.182338113411581E-4,8[&theta=5.522126985436495E-4]:9.182338113411581E-4)[&theta=0.10501171981243021]:0.010199999124827375,(5[&theta=8.637132105307012E-4]:0.0011313834776151173,9[&theta=7.312976275470646E-4]:0.0011313834776151173)[&theta=0.05404842149078913]:0.009986849458553416)[&theta=0.1673886145711616]:0.017056582787877802)[&theta=0.34485608919913835]:0.008873106023393543)[&theta=0.02493993342504145]:0.04063146156874934,11[&theta=4.757434199819565E-5]:0.07767938331618922)[&theta=0.021607689421088445]:0.0;
tree STATE_3988000 = (((1[&theta=0.0016500025491583245]:0.002554392783753644,2[&theta=0.0013534189502130455]:0.002554392783753644)[&theta=0.8072587193459541]:0.03445304055718067,((((3[&theta=7.565856120894263E-4]:0.0010774218120765833,(10[&theta=2.953822559755912E-4]:4.57861640020091E-4,13[&theta=3.105683562413658E-4]:4.57861640020091E-4)[&theta=0.018136728356603408]:6.195601720564923E-4)[&theta=0.15371544693776798]:0.0027824799606991292,(6[&theta=9.516666631044349E-4]:0.0014049615370292966,7[&theta=9.330880022705425E-4]:0.0014049615370292966)[&theta=0.2978959150960203]:0.002454940235746416)[&theta=0.6546202886301037]:0.022829997502826955,12[&theta=0.0047693412503092706]:0.02668989927560267)[&theta=0.010987992810956125]:0.0014541251560189136,((4[&theta=6.215442247230913E-4]:9.172303050156431E-4,8[&theta=5.525223805439492E-4]:9.172303050156431E-4)[&theta=0.12090923247060718]:0.010188851894660518,(5[&theta=8.579242580484146E-4]:0.001130147027309817,9[&theta=7.280194500002558E-4]:0.001130147027309817)[&theta=0.0527803629566062]:0.009975935172366343)[&theta=0.16729155934231807]:0.01703794223194542)[&theta=0.3659777169346677]:0.008863408909312726)[&theta=0.026082303309832616]:0.04058705683414301,11[&theta=5.052617044886057E-5]:0.07759449017507732)[&theta=0.021678779718246312]:0.0;
tree STATE_3988500 = (((1[&theta=0.0016700323907154733]:0.002554392783753644,2[&theta=0.001384933458988158]:0.002554392783753644)[&theta=0.996381214402675]:0.03445304055718067,((((3[&theta=7.565856120894263E-4]:0.0010774218120765833,(10[&theta=2.953822559755912E-4]:4.57861640020091E-4,13[&theta=3.069754436168251E-4]:4.57861640020091E-4)[&theta=0.0165002402448142]:6.195601720564923E-4)[&theta=0.19222904360620247]:0.0027824799606991292,(6[&theta=9.476743875122888E-4]:0.0014049615370292966,7[&theta=9.441056737729853E-4]:0.0014049615370292966)[&theta=0.33037926584255406]:0.002454940235746416)[&theta=0.6566705665114058]:0.022829997502826955,12[&theta=0.004422949778775064]:0.02668989927560267)[&theta=0.010218015908192402]:0.0014541251560189136,((4[&theta=6.255684108374814E-4]:9.172303050156431E-4,8[&theta=5.525223805439492E-4]:9.172303050156431E-4)[&theta=0.10956042122154253]:0.010188851894660518,(5[&theta=8.537894056330325E-4]:0.001130147027309817,9[&theta=7.407465397444046E-4]:0.001130147027309817)[&theta=0.05377756706072054]:0.009975935172366343)[&theta=0.17137284457160978]:0.01703794223194542)[&theta=0.3130828052029781]:0.008863408909312726)[&theta=0.025849871819136203]:0.04058705683414301,11[&theta=2.6615982344331668E-5]:0.07759449017507732)[&theta=0.022244650763375753]:0.0;
tree STATE_3989000 = (((1[&theta=0.001745502460941899]:0.002554392783753644,2[&theta=0.0014261096311539909]:0.002554392783753644)[&theta=0.9232143040185113]:0.03445304055718067,((((3[&theta=7.462223881877736E-4]:0.0010774218120765833,(10[&theta=2.953822559755912E-4]:4.57861640020091E-4,13[&theta=3.143122286496234E-4]:4.57861640020091E-4)[&theta=0.03143065221739952]:6.195601720564923E-4)[&theta=0.13144432296001168]:0.0027824799606991292,(6[&theta=9.62081909279941E-4]:0.001392862082913111,7[&theta=9.441056737729853E-4]:0.001392862082913111)[&theta=0.3037059858953486]:0.002467039689862602)[&theta=0.6566705665114058]:0.022829997502826955,12[&theta=0.004688203166800462]:0.02668989927560267)[&theta=0.010329959095006261]:0.0014541251560189136,((4[&theta=6.313454545247488E-4]:9.090815658151141E-4,8[&theta=5.303246363262277E-4]:9.090815658151141E-4)[&theta=0.11628779113557104]:0.010197000633861046,(5[&theta=8.537894056330325E-4]:0.001130147027309817,9[&theta=7.407465397444046E-4]:0.001130147027309817)[&theta=0.05377756706072054]:0.009975935172366343)[&theta=0.16401387514882262]:0.01703794223194542)[&theta=0.3257382598952341]:0.008863408909312726)[&theta=0.025849871819136203]:0.04058705683414301,11[&theta=4.201170886674962E-5]:0.07759449017507732)[&theta=0.02092415032483041]:0.0;
tree STATE_3989500 = (((1[&theta=0.001745502460941899]:0.0025575698207982887,2[&theta=0.0013988577978117681]:0.0025575698207982887)[&theta=0.7993267685686736]:0.03449589167500679,((((3[&theta=7.683166809762391E-4]:0.001078761860103436,(10[&theta=2.9850295751654345E-4]:4.584311074101171E-4,13[&theta=3.1324365319299177E-4]:4.584311074101171E-4)[&theta=0.016393112628417788]:6.20330752693319E-4)[&theta=0.2054789629253345]:0.0034076832399912277,(6[&theta=9.628487340757235E-4]:0.0013945944611376507,7[&theta=9.055477392305602E-4]:0.0013945944611376507)[&theta=0.3024285725972591]:0.0030918506389570133)[&theta=0.577157556724647]:0.02223664985287436,12[&theta=0.004712622802932338]:0.026723094952969022)[&theta=0.010782606552991196]:0.0014559337304549252,((4[&theta=6.313454545247488E-4]:9.10212239934446E-4,8[&theta=5.517316246106263E-4]:9.10212239934446E-4)[&theta=0.11628779113557104]:0.010209683197390074,(5[&theta=8.537894056330325E-4]:0.0011315526525505766,9[&theta=7.407465397444046E-4]:0.0011315526525505766)[&theta=0.052043167205161736]:0.009988342784773943)[&theta=0.16401387514882262]:0.01705913324609943)[&theta=0.3381227359221613]:0.008874432812381126)[&theta=0.024944881219480883]:0.040637537161176226,11[&theta=3.763922961327433E-5]:0.0776909986569813)[&theta=0.021797765224056152]:0.0;
tree STATE_3990000 = (((1[&theta=0.00174494011100163]:0.002596625182573717,2[&theta=0.001437666573542263]:0.002596625182573717)[&theta=0.9322307736016099]:0.03502266107859353,((((3[&theta=7.683166809762391E-4]:0.0010952350896408114,(10[&theta=2.9850295751654345E-4]:4.654315781708427E-4,13[&theta=3.100421144067697E-4]:4.654315781708427E-4)[&theta=0.022588008741672806]:6.298035114699688E-4)[&theta=0.21252781111253224]:0.0034597202560177863,(6[&theta=9.628487340757235E-4]:0.0014158906113998317,7[&theta=9.435542348426627E-4]:0.0014158906113998317)[&theta=0.2624443980727907]:0.0031390647342587658)[&theta=0.6054526203665557]:0.022576214543392356,12[&theta=0.004451908893611042]:0.027131169889050955)[&theta=0.010782606552991196]:0.001478166561833194,((4[&theta=6.313454545247488E-4]:9.241116330356546E-4,8[&theta=5.376197700000163E-4]:9.241116330356546E-4)[&theta=0.12131823241972793]:0.01036559013202935,(5[&theta=8.524982815633756E-4]:0.0011488320237153155,9[&theta=7.462605368876159E-4]:0.0011488320237153155)[&theta=0.05673352210319445]:0.01014086974134969)[&theta=0.16401387514882262]:0.017319634685819145)[&theta=0.36562697759115226]:0.0090099498102831)[&theta=0.025514777052086376]:0.041258092542533036,11[&theta=2.2662264446751878E-5]:0.07887737880370028)[&theta=0.020792000658443877]:0.0;
tree STATE_3990500 = (((1[&theta=0.0017081515403502068]:0.0025753471801989373,2[&theta=0.001437666573542263]:0.0025753471801989373)[&theta=0.8691972627540453]:0.03473566845809419,((((3[&theta=7.604939589475326E-4]:0.0010862602037024335,(10[&theta=2.9850295751654345E-4]:4.616176067543749E-4,13[&theta=3.100421144067697E-4]:4.616176067543749E-4)[&theta=0.02095192893602548]:6.246425969480586E-4)[&theta=0.18401372422351603]:0.0034313696352513906,(6[&theta=9.860270525175949E-4]:0.001404288119059396,7[&theta=9.373058012764428E-4]:0.001404288119059396)[&theta=0.31255695763630464]:0.0031133417198944283)[&theta=0.5750686500813577]:0.022391214124428654,12[&theta=0.004625498940271811]:0.02690884396338248)[&theta=0.011107307086423037]:0.0014660537502406354,((4[&theta=6.313454545247488E-4]:9.165390154494675E-4,8[&theta=5.376197700000163E-4]:9.165390154494675E-4)[&theta=0.11803764557671263]:0.010280649474083987,(5[&theta=8.412499777133533E-4]:0.0011394179385817006,9[&theta=7.521893120029251E-4]:0.0011394179385817006)[&theta=0.051092774325263324]:0.010057770550951754)[&theta=0.16096322420080222]:0.017177709224089663)[&theta=0.3802704929274704]:0.008936117924670015)[&theta=0.025514777052086376]:0.04092000378140165,11[&theta=4.223389640317972E-5]:0.07823101941969478)[&theta=0.02560013189229839]:0.0;
tree STATE_3991000 = (((1[&theta=0.0017081515403502068]:0.00257330988483203,2[&theta=0.001437666573542263]:0.00257330988483203)[&theta=0.6938419676614752]:0.034708189904150005,((((3[&theta=7.667291783833533E-4]:0.0010854008893166783,(10[&theta=2.9850295751654345E-4]:4.612524321407327E-4,13[&theta=3.100421144067697E-4]:4.612524321407327E-4)[&theta=0.02191590138573739]:6.241484571759456E-4)[&theta=0.17027924104042458]:0.003445674581810346,(6[&theta=9.491450741461822E-4]:0.0014031772204198807,7[&theta=9.373058012764428E-4]:0.0014031772204198807)[&theta=0.46025426158502936]:0.003127898250707144)[&theta=0.594223060099571]:0.02235648155138902,12[&theta=0.0049264742232752925]:0.026887557022516044)[&theta=0.011107307086423037]:0.001464893990292166,((4[&theta=6.341609841596215E-4]:9.158139634238136E-4,8[&theta=5.323193275092196E-4]:9.158139634238136E-4)[&theta=0.11632784127741592]:0.010272516698936857,(5[&theta=8.80458724050643E-4]:0.001138516572387235,9[&theta=7.468025300256281E-4]:0.001138516572387235)[&theta=0.05541900153205978]:0.010049814089973436)[&theta=0.14981377146528327]:0.017164120350447537)[&theta=0.4029327853792541]:0.008929048776173825)[&theta=0.025514777052086376]:0.04063106308066413,11[&theta=2.99843610628566E-5]:0.07791256286964617)[&theta=0.02267087225352376]:0.0;
tree STATE_3991500 = (((1[&theta=0.0017081515403502068]:0.00257330988483203,2[&theta=0.001437666573542263]:0.00257330988483203)[&theta=0.8513721938234848]:0.034708189904150005,((((3[&theta=7.667291783833533E-4]:0.0010854008893166783,(10[&theta=2.9850295751654345E-4]:4.612524321407327E-4,13[&theta=3.100421144067697E-4]:4.612524321407327E-4)[&theta=0.022952392087697854]:6.241484571759456E-4)[&theta=0.20847935224531158]:0.003445674581810346,(6[&theta=9.491450741461822E-4]:0.0014031772204198807,7[&theta=9.373058012764428E-4]:0.0014031772204198807)[&theta=0.39273652489981636]:0.003127898250707144)[&theta=0.5281504149491271]:0.02235648155138902,12[&theta=0.0049264742232752925]:0.026887557022516044)[&theta=0.010379044934001876]:0.001464893990292166,((4[&theta=6.291650736830252E-4]:9.158139634238136E-4,8[&theta=5.516258179092906E-4]:9.158139634238136E-4)[&theta=0.11379256784340235]:0.010272516698936857,(5[&theta=8.652504942950959E-4]:0.001138516572387235,9[&theta=7.418124246981059E-4]:0.001138516572387235)[&theta=0.05541900153205978]:0.010049814089973436)[&theta=0.15678543846865778]:0.017164120350447537)[&theta=0.37261286113220227]:0.008929048776173825)[&theta=0.02541193951404961]:0.04063106308066413,11[&theta=3.9744518553198276E-5]:0.07791256286964617)[&theta=0.021824910943014926]:0.0;
tree STATE_3992000 = (((1[&theta=0.0017081515403502068]:0.00257330988483203,2[&theta=0.001437666573542263]:0.00257330988483203)[&theta=0.8327884490194387]:0.034708189904150005,((((3[&theta=7.456483927075454E-4]:0.0010854008893166783,(10[&theta=2.9850295751654345E-4]:4.612524321407327E-4,13[&theta=3.053770611866252E-4]:4.612524321407327E-4)[&theta=0.022415723842500544]:6.241484571759456E-4)[&theta=0.24070503921391936]:0.003445674581810346,(6[&theta=9.491450741461822E-4]:0.0014031772204198807,7[&theta=9.373058012764428E-4]:0.0014031772204198807)[&theta=0.4021121148007464]:0.003127898250707144)[&theta=0.5340042794932959]:0.02235648155138902,12[&theta=0.0046641375666205]:0.026887557022516044)[&theta=0.010685765727598547]:0.001464893990292166,((4[&theta=6.476841222413953E-4]:9.158139634238136E-4,8[&theta=5.25526757926795E-4]:9.158139634238136E-4)[&theta=0.11806704782271712]:0.010272516698936857,(5[&theta=8.652504942950959E-4]:0.001138516572387235,9[&theta=7.418124246981059E-4]:0.001138516572387235)[&theta=0.05577792807320648]:0.010049814089973436)[&theta=0.15416237245462797]:0.017164120350447537)[&theta=0.3961156661994323]:0.008929048776173825)[&theta=0.02530693833258897]:0.04063106308066413,11[&theta=2.2838105962501388E-5]:0.07791256286964617)[&theta=0.022547518761361664]:0.0;
tree STATE_3992500 = (((1[&theta=0.00172542633095092]:0.0025605223544327505,2[&theta=0.00140965787142934]:0.0025605223544327505)[&theta=0.8015714617075537]:0.0345357147443881,((((3[&theta=7.435587713925394E-4]:0.0010800072144431805,(10[&theta=2.91169367843723E-4]:4.589603337298465E-4,13[&theta=2.998416337827114E-4]:4.589603337298465E-4)[&theta=0.017810568111514342]:6.21046880713334E-4)[&theta=0.19638623342319658]:0.002789670350516713,(6[&theta=9.491450741461822E-4]:0.0013962044218978453,7[&theta=9.373058012764428E-4]:0.0013962044218978453)[&theta=0.3169213976722841]:0.002473473143062048)[&theta=0.6411832333127367]:0.022884267312818195,12[&theta=0.004716176218573224]:0.026753944877778088)[&theta=0.010089588869727968]:0.0014576145030671742,((4[&theta=6.308416737045441E-4]:9.112630156478014E-4,8[&theta=5.25526757926795E-4]:9.112630156478014E-4)[&theta=0.11806704782271712]:0.010221469555202228,(5[&theta=8.652504942950959E-4]:0.0011328589501298848,9[&theta=7.418124246981059E-4]:0.0011328589501298848)[&theta=0.05300908567325649]:0.009999873620720145)[&theta=0.16787043119507702]:0.017078826809995232)[&theta=0.3769856075153086]:0.00888467771797559)[&theta=0.02499740822976106]:0.04042915542960291,11[&theta=1.9113726483968054E-5]:0.07752539252842376)[&theta=0.0229382771538271]:0.0;
tree STATE_3993000 = (((1[&theta=0.0016941130074215325]:0.0025605223544327505,2[&theta=0.00140965787142934]:0.0025605223544327505)[&theta=0.7320580698881922]:0.0345357147443881,((((3[&theta=7.435587713925394E-4]:0.0010800072144431805,(10[&theta=2.91169367843723E-4]:4.589603337298465E-4,13[&theta=3.0206266490957523E-4]:4.589603337298465E-4)[&theta=0.02107760134407126]:6.21046880713334E-4)[&theta=0.20263922197276504]:0.002789670350516713,(6[&theta=9.564941191526522E-4]:0.0013962044218978453,7[&theta=9.373058012764428E-4]:0.0013962044218978453)[&theta=0.37622279950944704]:0.002473473143062048)[&theta=0.5699129836035435]:0.022884267312818195,12[&theta=0.004716176218573224]:0.026753944877778088)[&theta=0.010580214868262348]:0.0014576145030671742,((4[&theta=6.308416737045441E-4]:9.112630156478014E-4,8[&theta=5.234321638257117E-4]:9.112630156478014E-4)[&theta=0.12188347593517741]:0.010221469555202228,(5[&theta=8.652504942950959E-4]:0.0011328589501298848,9[&theta=7.470508430573957E-4]:0.0011328589501298848)[&theta=0.055913280158352986]:0.009999873620720145)[&theta=0.15108947643461637]:0.017078826809995232)[&theta=0.41550631639072433]:0.00888467771797559)[&theta=0.02529816478349646]:0.04042915542960291,11[&theta=2.1989270454845147E-5]:0.07752539252842376)[&theta=0.021975680862964905]:0.0;
tree STATE_3993500 = (((1[&theta=0.0016941130074215325]:0.0025605223544327505,2[&theta=0.00140965787142934]:0.0025605223544327505)[&theta=0.8343241795168163]:0.03458424462000898,((((3[&theta=7.70247634729266E-4]:0.0010800072144431805,(10[&theta=2.8884163868885524E-4]:4.589603337298465E-4,13[&theta=2.972280699893677E-4]:4.589603337298465E-4)[&theta=0.02416893259601499]:6.21046880713334E-4)[&theta=0.15237922610442786]:0.002789670350516713,(6[&theta=9.319553707094202E-4]:0.0013962044218978453,7[&theta=9.190104297319558E-4]:0.0013962044218978453)[&theta=0.3492055786775895]:0.002473473143062048)[&theta=0.5965860845717528]:0.022884267312818195,12[&theta=0.004838222751046573]:0.026753944877778088)[&theta=0.010580214868262348]:0.0014576145030671742,((4[&theta=6.308416737045441E-4]:9.112630156478014E-4,8[&theta=5.336954471215148E-4]:9.112630156478014E-4)[&theta=0.12036262955179403]:0.011336230102073214,(5[&theta=8.574148021121103E-4]:0.0011328589501298848,9[&theta=7.470508430573957E-4]:0.0011328589501298848)[&theta=0.05465434586597491]:0.01111463416759113)[&theta=0.15108947643461637]:0.015964066263124247)[&theta=0.39650323283001204]:0.00893320759359647)[&theta=0.025859284434590436]:0.04038062555398203,11[&theta=3.877449499468573E-5]:0.07752539252842376)[&theta=0.020805906668811602]:0.0;
tree STATE_3994000 = (((1[&theta=0.0016941130074215325]:0.0025605223544327505,2[&theta=0.0013816270035899281]:0.0025605223544327505)[&theta=0.8205805515534339]:0.03458424462000898,((((3[&theta=7.70247634729266E-4]:0.0010800072144431805,(10[&theta=2.8884163868885524E-4]:4.589603337298465E-4,13[&theta=2.972280699893677E-4]:4.589603337298465E-4)[&theta=0.02016474332276556]:6.21046880713334E-4)[&theta=0.12980635210487784]:0.002789670350516713,(6[&theta=9.319553707094202E-4]:0.0013962044218978453,7[&theta=9.508917230035093E-4]:0.0013962044218978453)[&theta=0.3366230573777683]:0.002473473143062048)[&theta=0.6560059316519835]:0.022884267312818195,12[&theta=0.004965064023305515]:0.026753944877778088)[&theta=0.010580214868262348]:0.0014576145030671742,((4[&theta=6.308416737045441E-4]:9.112630156478014E-4,8[&theta=5.336954471215148E-4]:9.112630156478014E-4)[&theta=0.1182033400020519]:0.011336230102073214,(5[&theta=8.574148021121103E-4]:0.0011328589501298848,9[&theta=7.470508430573957E-4]:0.0011328589501298848)[&theta=0.054268449469180496]:0.01111463416759113)[&theta=0.14717461342118937]:0.015964066263124247)[&theta=0.3311380921126685]:0.00893320759359647)[&theta=0.02517143281696215]:0.04038062555398203,11[&theta=5.699776206825426E-5]:0.07752539252842376)[&theta=0.023397901186801122]:0.0;
tree STATE_3994500 = (((1[&theta=0.0016604657654035624]:0.002484945738367341,2[&theta=0.001397143238909889]:0.002484945738367341)[&theta=0.7968839140109063]:0.03465982123607439,((((3[&theta=7.368205909716608E-4]:0.0010800072144431805,(10[&theta=2.8884163868885524E-4]:4.494572832013446E-4,13[&theta=2.972280699893677E-4]:4.494572832013446E-4)[&theta=0.0215200952234876]:6.305499312418358E-4)[&theta=0.14574563271016952]:0.0022203986670200054,(6[&theta=9.636001908934352E-4]:0.0013962044218978453,7[&theta=9.508917230035093E-4]:0.0013962044218978453)[&theta=0.24328946042142335]:0.0019042014595653403)[&theta=0.649142013298889]:0.0234535389963149,12[&theta=0.0046271805138834955]:0.026753944877778088)[&theta=0.010903161753413099]:0.0014576145030671742,((4[&theta=6.308416737045441E-4]:9.112630156478014E-4,8[&theta=5.336954471215148E-4]:9.112630156478014E-4)[&theta=0.1315710384186893]:0.011336230102073214,(5[&theta=8.762637032641257E-4]:0.0011328589501298848,9[&theta=7.156938839306212E-4]:0.0011328589501298848)[&theta=0.0576918782923553]:0.01111463416759113)[&theta=0.14019525454444026]:0.015964066263124247)[&theta=0.38473615227212926]:0.00893320759359647)[&theta=0.02517143281696215]:0.04038062555398203,11[&theta=2.8551929535418673E-5]:0.07752539252842376)[&theta=0.02325989159585451]:0.0;
tree STATE_3995000 = (((1[&theta=0.0016604657654035624]:0.002484945738367341,2[&theta=0.0014026241549147877]:0.002484945738367341)[&theta=0.7848731860031067]:0.03465982123607439,((((3[&theta=7.430861797822753E-4]:0.0010800072144431805,(10[&theta=2.8884163868885524E-4]:4.494572832013446E-4,13[&theta=2.9280863664642094E-4]:4.494572832013446E-4)[&theta=0.02058624726823107]:6.305499312418358E-4)[&theta=0.14786436465410907]:0.0022203986670200054,(6[&theta=9.583318161516369E-4]:0.0013962044218978453,7[&theta=9.508917230035093E-4]:0.0013962044218978453)[&theta=0.20723215023261599]:0.0019042014595653403)[&theta=0.649142013298889]:0.0234535389963149,12[&theta=0.004489411487351355]:0.026753944877778088)[&theta=0.010903161753413099]:0.0014576145030671742,((4[&theta=6.313192589598197E-4]:9.112630156478014E-4,8[&theta=5.336954471215148E-4]:9.112630156478014E-4)[&theta=0.1315710384186893]:0.011336230102073214,(5[&theta=8.412514494698589E-4]:0.0011328589501298848,9[&theta=7.342023594173777E-4]:0.0011328589501298848)[&theta=0.05954672006581187]:0.01111463416759113)[&theta=0.14340761404181013]:0.015964066263124247)[&theta=0.36901052790840133]:0.00893320759359647)[&theta=0.02469005855990557]:0.04038062555398203,11[&theta=5.5845223409606276E-5]:0.07752539252842376)[&theta=0.02171151683258492]:0.0;
tree STATE_3995500 = (((1[&theta=0.0016320735778297308]:0.00248482561875111,2[&theta=0.001416769030974804]:0.00248482561875111)[&theta=0.7848731860031067]:0.03465814581742793,((((3[&theta=7.430861797822753E-4]:0.0010799550080508548,(10[&theta=2.855608948416424E-4]:4.494355569175322E-4,13[&theta=2.9280863664642094E-4]:4.494355569175322E-4)[&theta=0.019375797989298008]:6.305194511333225E-4)[&theta=0.1461406492064872]:0.002220291335325939,(6[&theta=9.583318161516369E-4]:0.0013961369308710804,7[&theta=9.508917230035093E-4]:0.0013961369308710804)[&theta=0.3305695017096152]:0.0019041094125057134)[&theta=0.6216032657345743]:0.02345240527735276,12[&theta=0.004484367718490574]:0.026752651620729553)[&theta=0.010156376129207074]:0.001457544043542841,((4[&theta=6.43810164278893E-4]:9.112189661693622E-4,8[&theta=5.336954471215148E-4]:9.112189661693622E-4)[&theta=0.11747242188000184]:0.011335682120848378,(5[&theta=8.425162114094553E-4]:0.0011328041889412473,9[&theta=7.351090031768033E-4]:0.0011328041889412473)[&theta=0.05954672006581187]:0.011114096898076492)[&theta=0.14040707264662305]:0.015963294577254657)[&theta=0.3203883475590952]:0.008932775771906647)[&theta=0.024860874349440114]:0.04037867359778042,11[&theta=4.603401207499615E-5]:0.07752164503395946)[&theta=0.01887052624530347]:0.0;
tree STATE_3996000 = (((1[&theta=0.0016320735778297308]:0.0024421213224495907,2[&theta=0.0013301628855926944]:0.0024421213224495907)[&theta=0.773277068154866]:0.03406250976269641,((((3[&theta=7.31089801077451E-4]:0.0010613948651144289,(10[&theta=2.911459604898166E-4]:4.417115423845964E-4,13[&theta=2.9280863664642094E-4]:4.417115423845964E-4)[&theta=0.018998912676033777]:6.196833227298324E-4)[&theta=0.1567210204432201]:0.0021821333340787084,(6[&theta=9.857404061254457E-4]:0.0013721428748200248,7[&theta=9.057982457316884E-4]:0.0013721428748200248)[&theta=0.2582950969945112]:0.0018713853243731123)[&theta=0.6475050963039697]:0.023049351454827074,12[&theta=0.00455410189008988]:0.02629287965402021)[&theta=0.011394337489966128]:0.0014324946427968603,((4[&theta=6.43810164278893E-4]:8.955587264997396E-4,8[&theta=5.336954471215148E-4]:8.955587264997396E-4)[&theta=0.11747242188000184]:0.01114086670828359,(5[&theta=8.425162114094553E-4]:0.0011133357782121018,9[&theta=7.14118322376891E-4]:0.0011133357782121018)[&theta=0.05926643607379285]:0.010923089656571228)[&theta=0.14885060617112464]:0.01568894886203374)[&theta=0.4130453569136095]:0.008779256788328933)[&theta=0.025468615814327612]:0.039684724361033326,11[&theta=3.3601770228562576E-5]:0.07618935544617933)[&theta=0.026325499747759808]:0.0;
tree STATE_3996500 = (((1[&theta=0.0016320735778297308]:0.0024751653698961797,2[&theta=0.001372513894122333]:0.0024751653698961797)[&theta=0.8361575120162996]:0.03452340545137557,((((3[&theta=7.31089801077451E-4]:0.0010757564703139718,(10[&theta=2.911459604898166E-4]:4.5213865938102346E-4,13[&theta=2.97245367056878E-4]:4.5213865938102346E-4)[&theta=0.018853522635645957]:6.236178109329483E-4)[&theta=0.1342363187624192]:0.002211659515584611,(6[&theta=9.857404061254457E-4]:0.0013907091736530296,7[&theta=9.252939142812242E-4]:0.0013907091736530296)[&theta=0.3845138726471359]:0.0018967068122455529)[&theta=0.6064425768675926]:0.023361229434059667,12[&theta=0.004501319297614349]:0.02664864541995825)[&theta=0.011000111762901058]:0.0014518775540832175,((4[&theta=6.283124623576179E-4]:9.076764230194117E-4,8[&theta=5.203241405691801E-4]:9.076764230194117E-4)[&theta=0.13393243951790565]:0.011291612424608358,(5[&theta=8.425162114094553E-4]:0.001128400189607652,9[&theta=7.202072322442996E-4]:0.001128400189607652)[&theta=0.06029854318443522]:0.011070888658020117)[&theta=0.1411968006898638]:0.0159012341264137)[&theta=0.26191974825155456]:0.008898047847230278)[&theta=0.024643645771746544]:0.040221693553610306,11[&theta=4.637510526184685E-5]:0.07722026437488205)[&theta=0.019786796253145975]:0.0;
tree STATE_3997000 = (((1[&theta=0.0016320735778297308]:0.0024751653698961797,2[&theta=0.001372513894122333]:0.0024751653698961797)[&theta=0.7564573854693143]:0.03452340545137557,((((3[&theta=7.719047984788998E-4]:0.0010757564703139718,(10[&theta=2.911459604898166E-4]:4.5213865938102346E-4,13[&theta=2.97245367056878E-4]:4.5213865938102346E-4)[&theta=0.026493018762730823]:6.236178109329483E-4)[&theta=0.11203680907779641]:0.002211659515584611,(6[&theta=9.36111008931257E-4]:0.0013907091736530296,7[&theta=9.326039412394637E-4]:0.0013907091736530296)[&theta=0.40462911029708865]:0.0018967068122455529)[&theta=0.6064425768675926]:0.023361229434059667,12[&theta=0.004727418749081809]:0.02664864541995825)[&theta=0.01076685570285588]:0.0014518775540832175,((4[&theta=6.283124623576179E-4]:9.076764230194117E-4,8[&theta=5.379104664285624E-4]:9.076764230194117E-4)[&theta=0.1267971547342468]:0.011291612424608358,(5[&theta=8.425162114094553E-4]:0.001128400189607652,9[&theta=7.202072322442996E-4]:0.001128400189607652)[&theta=0.0610076126378818]:0.011070888658020117)[&theta=0.1435973588476515]:0.0159012341264137)[&theta=0.2957631000628303]:0.008898047847230278)[&theta=0.025646916754983137]:0.040221693553610306,11[&theta=5.082635194957016E-5]:0.07722026437488205)[&theta=0.02031345548123763]:0.0;
tree STATE_3997500 = (((1[&theta=0.0016113050793723884]:0.0024751653698961797,2[&theta=0.001372513894122333]:0.0024751653698961797)[&theta=0.907793399937187]:0.03452340545137557,((((3[&theta=7.331866719077853E-4]:0.0010757564703139718,(10[&theta=2.911459604898166E-4]:4.5213865938102346E-4,13[&theta=2.97245367056878E-4]:4.5213865938102346E-4)[&theta=0.025482638288038033]:6.236178109329483E-4)[&theta=0.10895967566466527]:0.002211659515584611,(6[&theta=9.36111008931257E-4]:0.0013907091736530296,7[&theta=9.326039412394637E-4]:0.0013907091736530296)[&theta=0.23293566734741997]:0.0018967068122455529)[&theta=0.6600422563085165]:0.023361229434059667,12[&theta=0.004727418749081809]:0.02664864541995825)[&theta=0.01076685570285588]:0.0014518775540832175,((4[&theta=6.362605232573246E-4]:9.076764230194117E-4,8[&theta=5.379104664285624E-4]:9.076764230194117E-4)[&theta=0.1348551066281662]:0.011291612424608358,(5[&theta=8.425162114094553E-4]:0.001128400189607652,9[&theta=7.202072322442996E-4]:0.001128400189607652)[&theta=0.06119297908262501]:0.011070888658020117)[&theta=0.13713280090343563]:0.0159012341264137)[&theta=0.3196533300705465]:0.008898047847230278)[&theta=0.025646916754983137]:0.040221693553610306,11[&theta=5.302751386469712E-5]:0.07722026437488205)[&theta=0.02268553378818857]:0.0;
tree STATE_3998000 = (((1[&theta=0.001704999866923445]:0.0024751653698961797,2[&theta=0.0014052564119562646]:0.0024751653698961797)[&theta=0.7950991394417052]:0.03452340545137557,((((3[&theta=7.759573042286847E-4]:0.0010757564703139718,(10[&theta=2.942303888186856E-4]:4.5213865938102346E-4,13[&theta=3.074297875226463E-4]:4.5213865938102346E-4)[&theta=0.01882737613811821]:6.236178109329483E-4)[&theta=0.1467108144180974]:0.002211659515584611,(6[&theta=9.36111008931257E-4]:0.0013907091736530296,7[&theta=9.326039412394637E-4]:0.0013907091736530296)[&theta=0.342106434999829]:0.0018967068122455529)[&theta=0.6600422563085165]:0.023361229434059667,12[&theta=0.004727418749081809]:0.02664864541995825)[&theta=0.011102101900993198]:0.0014518775540832175,((4[&theta=6.419993123314636E-4]:9.076764230194117E-4,8[&theta=5.370179572750074E-4]:9.076764230194117E-4)[&theta=0.12244704967580217]:0.011291612424608358,(5[&theta=8.691139146239258E-4]:0.001128400189607652,9[&theta=7.202072322442996E-4]:0.001128400189607652)[&theta=0.060481589137646515]:0.011070888658020117)[&theta=0.13713280090343563]:0.0159012341264137)[&theta=0.2902633979722838]:0.008898047847230278)[&theta=0.025646916754983137]:0.040221693553610306,11[&theta=3.219471763679809E-5]:0.07722026437488205)[&theta=0.023814244002190482]:0.0;
tree STATE_3998500 = (((1[&theta=0.0016220784838203656]:0.0024751653698961797,2[&theta=0.0013704371726957147]:0.0024751653698961797)[&theta=0.8056667516539134]:0.03452340545137557,((((3[&theta=7.759573042286847E-4]:0.0010757564703139718,(10[&theta=2.950523740967942E-4]:4.5213865938102346E-4,13[&theta=3.074297875226463E-4]:4.5213865938102346E-4)[&theta=0.019804352742609388]:6.236178109329483E-4)[&theta=0.1536695732848502]:0.002211659515584611,(6[&theta=9.586058365643773E-4]:0.0013907091736530296,7[&theta=9.326039412394637E-4]:0.0013907091736530296)[&theta=0.18491126739606306]:0.0018967068122455529)[&theta=0.5553728582571663]:0.023361229434059667,12[&theta=0.004727418749081809]:0.02664864541995825)[&theta=0.011277651873787748]:0.0014518775540832175,((4[&theta=6.339668768442005E-4]:9.076764230194117E-4,8[&theta=5.370179572750074E-4]:9.076764230194117E-4)[&theta=0.12064855757596885]:0.011291612424608358,(5[&theta=8.419221911887696E-4]:0.001128400189607652,9[&theta=7.202072322442996E-4]:0.001128400189607652)[&theta=0.05902808744083011]:0.011070888658020117)[&theta=0.13713280090343563]:0.0159012341264137)[&theta=0.3652582942890789]:0.008898047847230278)[&theta=0.025646916754983137]:0.040221693553610306,11[&theta=2.9672876307325203E-5]:0.07722026437488205)[&theta=0.021285896661252624]:0.0;
tree STATE_3999000 = (((1[&theta=0.0016220784838203656]:0.0024751653698961797,2[&theta=0.0013656876474627349]:0.0024751653698961797)[&theta=0.735078102219406]:0.03452340545137557,((((3[&theta=7.218835312957523E-4]:0.0010757564703139718,(10[&theta=2.950523740967942E-4]:4.5213865938102346E-4,13[&theta=3.074297875226463E-4]:4.5213865938102346E-4)[&theta=0.019023371791150285]:6.236178109329483E-4)[&theta=0.14390907481942197]:0.002211659515584611,(6[&theta=9.4865020792707E-4]:0.0013907091736530296,7[&theta=9.326039412394637E-4]:0.0013907091736530296)[&theta=0.40096611079434247]:0.0018967068122455529)[&theta=0.6268495590252804]:0.023361229434059667,12[&theta=0.0050363126836211435]:0.02664864541995825)[&theta=0.01087171617902895]:0.0014518775540832175,((4[&theta=6.339668768442005E-4]:9.076764230194117E-4,8[&theta=5.386238486767858E-4]:9.076764230194117E-4)[&theta=0.12064855757596885]:0.011291612424608358,(5[&theta=8.39522647997688E-4]:0.001128400189607652,9[&theta=7.202072322442996E-4]:0.001128400189607652)[&theta=0.06079609098727754]:0.011070888658020117)[&theta=0.15153692672199542]:0.0159012341264137)[&theta=0.3134654464141541]:0.008898047847230278)[&theta=0.025646916754983137]:0.040221693553610306,11[&theta=6.632030751425976E-5]:0.07722026437488205)[&theta=0.023907414382937725]:0.0;
tree STATE_3999500 = (((1[&theta=0.0016220784838203656]:0.0024836282290585402,2[&theta=0.0013656876474627349]:0.0024836282290585402)[&theta=0.7366830897693574]:0.034641444723293925,((((3[&theta=7.885260230677655E-4]:0.0010794345984956241,(10[&theta=2.933079826336671E-4]:4.536845705523488E-4,13[&theta=3.074297875226463E-4]:4.536845705523488E-4)[&theta=0.019487233344381225]:6.257500279432753E-4)[&theta=0.1184378874214067]:0.002219221419618632,(6[&theta=9.4865020792707E-4]:0.0013954641593261373,7[&theta=9.213001333740306E-4]:0.0013954641593261373)[&theta=0.27047647522595514]:0.001903191858788119)[&theta=0.6435895354230704]:0.02344110401414412,12[&theta=0.004625176977825209]:0.026739760032258378)[&theta=0.01040861183409615]:0.0014568416810909098,((4[&theta=6.23323042418217E-4]:9.107798672686057E-4,8[&theta=5.386238486767858E-4]:9.107798672686057E-4)[&theta=0.12064855757596885]:0.011330219673573476,(5[&theta=8.39522647997688E-4]:0.0011322583123818209,9[&theta=7.335243510489278E-4]:0.0011322583123818209)[&theta=0.0553933055952609]:0.011108741228460261)[&theta=0.16059661529998334]:0.015955602172507206)[&theta=0.30666302348125385]:0.008928471239003175)[&theta=0.02527029499399169]:0.040359215891291565,11[&theta=3.881187073243699E-5]:0.07748428884364403)[&theta=0.022531452017722154]:0.0;
tree STATE_4000000 = (((1[&theta=0.0016220784838203656]:0.0024865606902773575,2[&theta=0.0014086876245807544]:0.0024865606902773575)[&theta=0.9567317917570345]:0.034682346454086924,((((3[&theta=7.481474871927084E-4]:0.0010807091049057633,(10[&theta=2.933079826336671E-4]:4.542202434816361E-4,13[&theta=3.0264539081817143E-4]:4.542202434816361E-4)[&theta=0.02055077903527422]:6.264888614241273E-4)[&theta=0.14601215809881277]:0.002221841691313429,(6[&theta=9.369973035592249E-4]:0.0013971118071027227,7[&theta=9.289912190626615E-4]:0.0013971118071027227)[&theta=0.2936285142414089]:0.0019054389891164695)[&theta=0.6581044496041059]:0.023468781316102392,12[&theta=0.004602523227208249]:0.026771332112321584)[&theta=0.010955031441617571]:0.0014585617983297848,((4[&theta=6.23323042418217E-4]:9.11855240228373E-4,8[&theta=5.386238486767858E-4]:9.11855240228373E-4)[&theta=0.13232466741479054]:0.011343597452664845,(5[&theta=8.599402043942867E-4]:0.0011335951886308083,9[&theta=7.335243510489278E-4]:0.0011335951886308083)[&theta=0.06090750570793866]:0.01112185750426241)[&theta=0.1460079007376971]:0.01597444121775815)[&theta=0.24986016429804547]:0.00893901323371291)[&theta=0.02568201258318366]:0.040406868689741186,11[&theta=2.6270459698954346E-5]:0.07757577583410546)[&theta=0.020756471214819168]:0.0;
tree STATE_4000500 = (((1[&theta=0.0016220784838203656]:0.002439223358098166,2[&theta=0.0013553231806685679]:0.002439223358098166)[&theta=0.9258856635883563]:0.03402208919140664,((((3[&theta=7.447079813914877E-4]:0.0010601353517341507,(10[&theta=2.8619479500422383E-4]:4.4557312916334245E-4,13[&theta=3.0264539081817143E-4]:4.4557312916334245E-4)[&theta=0.0210871205869679]:6.145622225708083E-4)[&theta=0.12595210958893227]:0.0021795438867183003,(6[&theta=9.193992454258956E-4]:0.001370514609631176,7[&theta=9.289912190626615E-4]:0.001370514609631176)[&theta=0.19164503273686073]:0.001869164628821275)[&theta=0.5905093405915046]:0.02302199974292582,12[&theta=0.004602523227208249]:0.02626167898137827)[&theta=0.010398551389760263]:0.0014307947606614982,((4[&theta=6.23323042418217E-4]:8.944960040051011E-4,8[&theta=5.386238486767858E-4]:8.944960040051011E-4)[&theta=0.11647248187091705]:0.011127646302619145,(5[&theta=8.599402043942867E-4]:0.001112014628698863,9[&theta=7.335243510489278E-4]:0.001112014628698863)[&theta=0.05835029204661356]:0.010910127677925383)[&theta=0.1460079007376971]:0.015670331435415522)[&theta=0.3173739672571918]:0.008768838807465037)[&theta=0.025340658480500433]:0.03963763214025085,11[&theta=2.4194584054850286E-5]:0.07609894468975566)[&theta=0.022822202294565407]:0.0;
tree STATE_4001000 = (((1[&theta=0.0016220784838203656]:0.002439223358098166,2[&theta=0.0013553231806685679]:0.002439223358098166)[&theta=0.7230914422066121]:0.03402208919140664,((((3[&theta=7.447079813914877E-4]:0.0010601353517341507,(10[&theta=2.8619479500422383E-4]:4.4557312916334245E-4,13[&theta=3.0264539081817143E-4]:4.4557312916334245E-4)[&theta=0.01954511961616257]:6.145622225708083E-4)[&theta=0.12606820360648308]:0.0021795438867183003,(6[&theta=9.225849649148952E-4]:0.001370514609631176,7[&theta=9.285601761208736E-4]:0.001370514609631176)[&theta=0.3723371102480154]:0.001869164628821275)[&theta=0.6099645770119412]:0.02302199974292582,12[&theta=0.004438611285116594]:0.02626167898137827)[&theta=0.011134124040541999]:0.0014307947606614982,((4[&theta=6.23323042418217E-4]:8.944960040051011E-4,8[&theta=5.340274132080105E-4]:8.944960040051011E-4)[&theta=0.12532267339244366]:0.011127646302619145,(5[&theta=8.599402043942867E-4]:0.001112014628698863,9[&theta=7.30807978900937E-4]:0.001112014628698863)[&theta=0.05626189815654035]:0.010910127677925383)[&theta=0.14614874871576902]:0.015670331435415522)[&theta=0.36637354252840887]:0.008768838807465037)[&theta=0.025340658480500433]:0.03963763214025085,11[&theta=5.50715159544993E-5]:0.07609894468975566)[&theta=0.020263246200685932]:0.0;
tree STATE_4001500 = (((1[&theta=0.0016021075906859602]:0.0024415510491328477,2[&theta=0.0013553231806685679]:0.0024415510491328477)[&theta=0.794443748821091]:0.03405455563681396,((((3[&theta=7.447079813914877E-4]:0.0010428284551245084,(10[&theta=2.8619479500422383E-4]:4.4599832867391824E-4,13[&theta=3.0264539081817143E-4]:4.4599832867391824E-4)[&theta=0.02207662335053745]:5.968301264505901E-4)[&theta=0.11393197744645987]:0.0021999423297800347,(6[&theta=9.234170818924383E-4]:0.001371822458114648,7[&theta=9.368583309748728E-4]:0.001371822458114648)[&theta=0.4954394033570973]:0.0018709483267898952)[&theta=0.5921671296498402]:0.02304396907272259,12[&theta=0.004886172562329814]:0.026286739857627132)[&theta=0.010666839108371302]:0.0014321601330148787,((4[&theta=6.1785078133455E-4]:8.953495996064094E-4,8[&theta=5.031135604503027E-4]:8.953495996064094E-4)[&theta=0.11918059699184887]:0.011138265142607585,(5[&theta=8.599402043942867E-4]:0.0011130757969896074,9[&theta=7.341244571309383E-4]:0.0011130757969896074)[&theta=0.05888800944190363]:0.010920538945224387)[&theta=0.13715301057775361]:0.015685285248428014)[&theta=0.5864956888256034]:0.008777206695304803)[&theta=0.025340658480500433]:0.03967545736058689,11[&theta=1.9450004815119296E-5]:0.0761715640465337)[&theta=0.02372450119339229]:0.0;
tree STATE_4002000 = (((1[&theta=0.0016500163419692654]:0.0024224152869123184,2[&theta=0.0013289030041066128]:0.0024224152869123184)[&theta=0.7410652163546099]:0.03378765158030313,((((3[&theta=7.181342933027202E-4]:0.0010346552418873116,(10[&theta=2.765342220582058E-4]:4.425027974331159E-4,13[&theta=3.0264539081817143E-4]:4.425027974331159E-4)[&theta=0.016100664578619722]:5.921524444541958E-4)[&theta=0.13329371747892346]:0.0021827001863743093,(6[&theta=9.033413606551222E-4]:0.0013610707401128528,7[&theta=9.312382371983857E-4]:0.0013610707401128528)[&theta=0.23406109180905402]:0.0018562846881487681)[&theta=0.6106720085167885]:0.022863360965859753,12[&theta=0.004581741089050885]:0.026080716394121375)[&theta=0.011391628064631627]:0.0014209355158696334,((4[&theta=6.149029590454946E-4]:8.883322582944595E-4,8[&theta=5.205934354458424E-4]:8.883322582944595E-4)[&theta=0.11430935402595473]:0.011050968506563933,(5[&theta=8.599402043942867E-4]:0.0011043520171644082,9[&theta=7.341244571309383E-4]:0.0011043520171644082)[&theta=0.05770579801198639]:0.010834948747693984)[&theta=0.14113469605920725]:0.015562351145132616)[&theta=0.39017604288945884]:0.008708414957224436)[&theta=0.024822532659460772]:0.03936449924307688,11[&theta=4.259305876639459E-5]:0.07557456611029233)[&theta=0.02386619565879645]:0.0;
tree STATE_4002500 = (((1[&theta=0.0016500163419692654]:0.0024224152869123184,2[&theta=0.0013678788108736732]:0.0024224152869123184)[&theta=0.8051861076893667]:0.03378765158030313,((((3[&theta=7.181342933027202E-4]:0.0010346552418873116,(10[&theta=2.9166931061879196E-4]:4.425027974331159E-4,13[&theta=3.0264539081817143E-4]:4.425027974331159E-4)[&theta=0.0200454964150612]:5.921524444541958E-4)[&theta=0.13537866816433441]:0.0021827001863743093,(6[&theta=9.033413606551222E-4]:0.0013610707401128528,7[&theta=8.896908821447705E-4]:0.0013610707401128528)[&theta=0.2648629101781602]:0.0018562846881487681)[&theta=0.5816735213350692]:0.022863360965859753,12[&theta=0.004581741089050885]:0.026080716394121375)[&theta=0.010682748199241556]:0.0014209355158696334,((4[&theta=6.083538530348037E-4]:8.883322582944595E-4,8[&theta=5.103076407158942E-4]:8.883322582944595E-4)[&theta=0.11145863456040475]:0.011050968506563933,(5[&theta=8.599402043942867E-4]:0.0011043520171644082,9[&theta=7.341244571309383E-4]:0.0011043520171644082)[&theta=0.05770579801198639]:0.010834948747693984)[&theta=0.14074193928168544]:0.015562351145132616)[&theta=0.38805921554313055]:0.008708414957224436)[&theta=0.025819909228234544]:0.03936449924307688,11[&theta=4.7580310068743564E-5]:0.07557456611029233)[&theta=0.021972504931589282]:0.0;
tree STATE_4003000 = (((1[&theta=0.0016904274856952262]:0.0024224152869123184,2[&theta=0.0013405195038103813]:0.0024224152869123184)[&theta=0.7731045267666127]:0.03378765158030313,((((3[&theta=7.181342933027202E-4]:0.0010346552418873116,(10[&theta=2.9166931061879196E-4]:4.425027974331159E-4,13[&theta=2.908689278551562E-4]:4.425027974331159E-4)[&theta=0.02040874140411929]:5.921524444541958E-4)[&theta=0.11369256775758248]:0.0021827001863743093,(6[&theta=9.033413606551222E-4]:0.0013610707401128528,7[&theta=8.896908821447705E-4]:0.0013610707401128528)[&theta=0.36327885163971313]:0.0018562846881487681)[&theta=0.6229356692921983]:0.022863360965859753,12[&theta=0.00503748853551873]:0.026080716394121375)[&theta=0.01087596502238025]:0.0014209355158696334,((4[&theta=6.211403163941374E-4]:8.883322582944595E-4,8[&theta=5.103076407158942E-4]:8.883322582944595E-4)[&theta=0.11125626985787046]:0.011050968506563933,(5[&theta=8.182405456994252E-4]:0.0011043520171644082,9[&theta=6.98706746893915E-4]:0.0011043520171644082)[&theta=0.05770579801198639]:0.010834948747693984)[&theta=0.14628125320967042]:0.015562351145132616)[&theta=0.38058903166822544]:0.008708414957224436)[&theta=0.025819909228234544]:0.03936449924307688,11[&theta=2.5091641695886763E-5]:0.07557456611029233)[&theta=0.02244809747817439]:0.0;
tree STATE_4003500 = (((1[&theta=0.001643804961729966]:0.0024224152869123184,2[&theta=0.0012898484015494273]:0.0024224152869123184)[&theta=0.8750832505344739]:0.03378765158030313,((((3[&theta=7.3027444524171E-4]:0.0010346552418873116,(10[&theta=2.8385414131638985E-4]:4.425027974331159E-4,13[&theta=2.908689278551562E-4]:4.425027974331159E-4)[&theta=0.021678900070740047]:5.921524444541958E-4)[&theta=0.15075069215858777]:0.0021827001863743093,(6[&theta=9.428027457447227E-4]:0.0013610707401128528,7[&theta=8.896908821447705E-4]:0.0013610707401128528)[&theta=0.4550854103069929]:0.0018562846881487681)[&theta=0.5951429328650932]:0.022863360965859753,12[&theta=0.004744956801183008]:0.026080716394121375)[&theta=0.010037019748805956]:0.0014209355158696334,((4[&theta=5.922889106703089E-4]:8.883322582944595E-4,8[&theta=5.298283384500221E-4]:8.883322582944595E-4)[&theta=0.1130931626281173]:0.011050968506563933,(5[&theta=8.182405456994252E-4]:0.0011043520171644082,9[&theta=6.98706746893915E-4]:0.0011043520171644082)[&theta=0.05686025443773466]:0.010834948747693984)[&theta=0.1432067733602569]:0.015562351145132616)[&theta=0.388993262053942]:0.008708414957224436)[&theta=0.025819909228234544]:0.03936449924307688,11[&theta=2.4036192186285642E-5]:0.07557456611029233)[&theta=0.024474017517216347]:0.0;
tree STATE_4004000 = (((1[&theta=0.001643804961729966]:0.002390618480042447,2[&theta=0.0012898484015494273]:0.002390618480042447)[&theta=0.8086467804289117]:0.033344152301839285,((((3[&theta=7.268474102265104E-4]:0.0010210742786722368,(10[&theta=2.8093347292037905E-4]:4.3669447213671607E-4,13[&theta=2.908689278551562E-4]:4.3669447213671607E-4)[&theta=0.017323892004506538]:5.843798065355208E-4)[&theta=0.11142269432351026]:0.0021540498981037796,(6[&theta=8.983372089859433E-4]:0.0013432052222995285,7[&theta=8.896908821447705E-4]:0.0013432052222995285)[&theta=0.44339531197984117]:0.0018319189544764882)[&theta=0.6388506323717135]:0.022563254754940722,12[&theta=0.004351414857653738]:0.025738378931716738)[&theta=0.009872954215730433]:0.0014022842084671638,((4[&theta=5.922889106703089E-4]:8.766719416650723E-4,8[&theta=5.159058126415126E-4]:8.766719416650723E-4)[&theta=0.123803165195573]:0.010905912655394775,(5[&theta=8.348155413161224E-4]:0.0010898562087884266,9[&theta=6.936899871789165E-4]:0.0010898562087884266)[&theta=0.05686025443773466]:0.010692728388271422)[&theta=0.14571760256999422]:0.015358078543124053)[&theta=0.3551640305123716]:0.00859410764169783)[&theta=0.025819909228234544]:0.03884779783901799,11[&theta=4.922818987917212E-5]:0.07458256862089972)[&theta=0.022510037462044826]:0.0;
tree STATE_4004500 = (((1[&theta=0.001643804961729966]:0.002390618480042447,2[&theta=0.0012898484015494273]:0.002390618480042447)[&theta=0.7087872726650076]:0.033344152301839285,((((3[&theta=7.268474102265104E-4]:0.0010210742786722368,(10[&theta=2.793372807422892E-4]:4.3669447213671607E-4,13[&theta=2.908689278551562E-4]:4.3669447213671607E-4)[&theta=0.022129722563199894]:5.843798065355208E-4)[&theta=0.14970625787393907]:0.0021540498981037796,(6[&theta=9.35673814050305E-4]:0.0013838090706067942,7[&theta=9.536881885370749E-4]:0.0013838090706067942)[&theta=0.21143054183750298]:0.0017913151061692224)[&theta=0.6056866195689152]:0.022563254754940722,12[&theta=0.004351414857653738]:0.025738378931716738)[&theta=0.010197458877405136]:0.0014022842084671638,((4[&theta=6.154017617206846E-4]:8.766719416650723E-4,8[&theta=5.159058126415126E-4]:8.766719416650723E-4)[&theta=0.11918622621957063]:0.010905912655394775,(5[&theta=8.189284386993618E-4]:0.0010898562087884266,9[&theta=6.936899871789165E-4]:0.0010898562087884266)[&theta=0.05686025443773466]:0.010692728388271422)[&theta=0.14571760256999422]:0.015358078543124053)[&theta=0.3174022263070484]:0.00859410764169783)[&theta=0.025819909228234544]:0.03884779783901799,11[&theta=4.052515019573496E-5]:0.07458256862089972)[&theta=0.022668682317720647]:0.0;
tree STATE_4005000 = (((1[&theta=0.001578257859649641]:0.002295217974928719,2[&theta=0.0012974175659518222]:0.002295217974928719)[&theta=0.8713763797186029]:0.03201351380860382,((((3[&theta=6.954245285985878E-4]:9.803270817618217E-4,(10[&theta=2.681986422286387E-4]:4.1926765411032994E-4,13[&theta=2.7976822528809293E-4]:4.1926765411032994E-4)[&theta=0.01660172193069628]:5.610594276514917E-4)[&theta=0.1274910182112818]:0.0020680899467209785,(6[&theta=8.983636048519478E-4]:0.0013285865056433949,7[&theta=8.745848740514356E-4]:0.0013285865056433949)[&theta=0.20564526429845237]:0.0017198305228394053)[&theta=0.5955870529614617]:0.02166284094211315,12[&theta=0.0042739942428996125]:0.02471125797059595)[&theta=0.010504216804615201]:0.0013463243709114885,((4[&theta=5.908624744968127E-4]:8.416872936536524E-4,8[&theta=5.034881144835466E-4]:8.416872936536524E-4)[&theta=0.10365702029319238]:0.010470699096754342,(5[&theta=7.86273478276675E-4]:0.001046364186247924,9[&theta=7.148139927944147E-4]:0.001046364186247924)[&theta=0.05459293867417773]:0.01026602220416007)[&theta=0.14151315782828824]:0.014745195951099445)[&theta=0.3488614171039558]:0.0082511494420251)[&theta=0.0248435614561417]:0.037297529752605266,11[&theta=5.851996046206704E-5]:0.0716062615361378)[&theta=0.021764763380560156]:0.0;
tree STATE_4005500 = (((1[&theta=0.0015601747707799651]:0.0023189796097698736,2[&theta=0.0012974175659518222]:0.0023189796097698736)[&theta=0.7990698793903772]:0.03234493916053621,((((3[&theta=6.954245285985878E-4]:9.904760847742448E-4,(10[&theta=2.7947824688096364E-4]:4.236081938788835E-4,13[&theta=2.772731315253381E-4]:4.236081938788835E-4)[&theta=0.01981860854197629]:5.668678908953614E-4)[&theta=0.11523793636008217]:0.0018906246773059824,(6[&theta=8.983636048519478E-4]:0.0013423409236319366,7[&theta=9.281816521744726E-4]:0.0013423409236319366)[&theta=0.303980122589552]:0.0015387598384482906)[&theta=0.5917814352590947]:0.022085984713692483,12[&theta=0.004652850218711884]:0.02496708547577271)[&theta=0.010504216804615201]:0.001360262423170052,((4[&theta=5.63614695123395E-4]:8.504010046565731E-4,8[&theta=5.034881144835466E-4]:8.504010046565731E-4)[&theta=0.1157003178478639]:0.010579098791766495,(5[&theta=7.800639604985111E-4]:0.001057196849627208,9[&theta=6.728810596476292E-4]:0.001057196849627208)[&theta=0.05445195597426873]:0.010372302946795859)[&theta=0.14151315782828824]:0.014897848102519694)[&theta=0.38670402827452727]:0.008336570871363323)[&theta=0.0248435614561417]:0.03768365877918978,11[&theta=4.7588180629671043E-5]:0.07234757754949586)[&theta=0.02210075997012916]:0.0;
tree STATE_4006000 = (((1[&theta=0.0015601747707799651]:0.0023189796097698736,2[&theta=0.0013457220039229515]:0.0023189796097698736)[&theta=0.796722130656687]:0.03234493916053621,((((3[&theta=6.954245285985878E-4]:9.904760847742448E-4,(10[&theta=2.6785699161128865E-4]:4.236081938788835E-4,13[&theta=2.772731315253381E-4]:4.236081938788835E-4)[&theta=0.023604501406215596]:5.668678908953614E-4)[&theta=0.10022238749756902]:0.0018906246773059824,(6[&theta=9.144989655242653E-4]:0.0013423409236319366,7[&theta=8.958671474363527E-4]:0.0013423409236319366)[&theta=0.28929100149489]:0.0015387598384482906)[&theta=0.6079742993421017]:0.022085984713692483,12[&theta=0.004437149411028096]:0.02496708547577271)[&theta=0.010531660889678378]:0.001360262423170052,((4[&theta=6.101452854568076E-4]:8.504010046565731E-4,8[&theta=5.032642799028936E-4]:8.504010046565731E-4)[&theta=0.11069349994189215]:0.010579098791766495,(5[&theta=7.933528005435732E-4]:0.001057196849627208,9[&theta=6.889303619169179E-4]:0.001057196849627208)[&theta=0.05483242973431914]:0.010372302946795859)[&theta=0.13592044974682402]:0.014897848102519694)[&theta=0.38939368222836074]:0.008336570871363323)[&theta=0.02493149538651748]:0.03768365877918978,11[&theta=2.7409242219403045E-5]:0.07234757754949586)[&theta=0.024028075768728563]:0.0;
tree STATE_4006500 = (((1[&theta=0.0015601747707799651]:0.002320383772950543,2[&theta=0.001271755888308123]:0.002320383772950543)[&theta=0.7713945174053879]:0.032364524314480156,((((3[&theta=6.954245285985878E-4]:9.910758270245492E-4,(10[&theta=2.7403080531811924E-4]:4.238646924812725E-4,13[&theta=2.772731315253381E-4]:4.238646924812725E-4)[&theta=0.01807350116143333]:5.672111345432767E-4)[&theta=0.1221855037528268]:0.0018917694676910094,(6[&theta=9.144989655242653E-4]:0.001343153723232644,7[&theta=8.958671474363527E-4]:0.001343153723232644)[&theta=0.42117730725829294]:0.0015396915714829145)[&theta=0.6381189294697516]:0.022099357977697538,12[&theta=0.004461123859608077]:0.024982203272413097)[&theta=0.009763504195158743]:0.0013610860744012326,((4[&theta=6.101452854568076E-4]:8.509159301757593E-4,8[&theta=5.032642799028936E-4]:8.509159301757593E-4)[&theta=0.12141240059916295]:0.01058550453200909,(5[&theta=7.933528005435732E-4]:0.0010578369919056103,9[&theta=6.889303619169179E-4]:0.0010578369919056103)[&theta=0.05483242973431914]:0.01037858347027924)[&theta=0.13592044974682402]:0.01490686888462948)[&theta=0.4614829314351932]:0.008341618740616372)[&theta=0.02493149538651748]:0.03770647657627074,11[&theta=3.0442692855999185E-5]:0.07239138466370144)[&theta=0.021764538261032144]:0.0;
tree STATE_4007000 = (((1[&theta=0.0015683956420948816]:0.002320383772950543,2[&theta=0.0012677231777521616]:0.002320383772950543)[&theta=0.761948246132618]:0.032364524314480156,((((3[&theta=6.954245285985878E-4]:9.910758270245492E-4,(10[&theta=2.7052701242814115E-4]:4.238646924812725E-4,13[&theta=2.772731315253381E-4]:4.238646924812725E-4)[&theta=0.02169217538795866]:5.672111345432767E-4)[&theta=0.12508211349864218]:0.0018917694676910094,(6[&theta=9.144989655242653E-4]:0.001343153723232644,7[&theta=8.958671474363527E-4]:0.001343153723232644)[&theta=0.2867364374839551]:0.0015396915714829145)[&theta=0.5908958602968388]:0.022099357977697538,12[&theta=0.004461225785410043]:0.024982203272413097)[&theta=0.010591623572940956]:0.0013610860744012326,((4[&theta=6.062913045745344E-4]:8.509159301757593E-4,8[&theta=5.032642799028936E-4]:8.509159301757593E-4)[&theta=0.10547751654005448]:0.01058550453200909,(5[&theta=7.933528005435732E-4]:0.0010578369919056103,9[&theta=6.889303619169179E-4]:0.0010578369919056103)[&theta=0.05483242973431914]:0.01037858347027924)[&theta=0.13584937780386108]:0.01490686888462948)[&theta=0.417974644906255]:0.008341618740616372)[&theta=0.026243257102606204]:0.03770647657627074,11[&theta=3.19449602564321E-5]:0.07239138466370144)[&theta=0.025885818626999558]:0.0;
tree STATE_4007500 = (((1[&theta=0.0015731973609968482]:0.002306904494432951,2[&theta=0.0012962393380526191]:0.002306904494432951)[&theta=0.7199104007090855]:0.03263529507428077,((((3[&theta=6.954245285985878E-4]:9.85318595285452E-4,(10[&theta=2.780801506828277E-4]:4.21402431578429E-4,13[&theta=2.772731315253381E-4]:4.21402431578429E-4)[&theta=0.01729118218504151]:5.63916163707023E-4)[&theta=0.11024449692862782]:0.0018807800409231868,(6[&theta=9.135736783627216E-4]:0.0013353512453242711,7[&theta=8.772017608725953E-4]:0.0013353512453242711)[&theta=0.22820494867521404]:0.0015307473908843677)[&theta=0.5806179718154112]:0.021970981195928125,12[&theta=0.004461225785410043]:0.024837079832136764)[&theta=0.010799633039268789]:0.001353179426157463,((4[&theta=5.821139384993328E-4]:8.459728974965958E-4,8[&theta=5.004966126226781E-4]:8.459728974965958E-4)[&theta=0.12176896371490521]:0.010524012564387394,(5[&theta=7.951072687051263E-4]:0.0010516919396921238,9[&theta=6.889303619169179E-4]:0.0010516919396921238)[&theta=0.055075177088947914]:0.010318293522191867)[&theta=0.139844054534706]:0.014820273796410236)[&theta=0.43526522880275886]:0.008751940310419495)[&theta=0.024183361810519194]:0.037028658263378575,11[&theta=6.548989550066907E-5]:0.0719708578320923)[&theta=0.023846515227982073]:0.0;
tree STATE_4008000 = (((1[&theta=0.0015731973609968482]:0.002306904494432951,2[&theta=0.001235761626235065]:0.002306904494432951)[&theta=0.7600443544532838]:0.03263529507428077,((((3[&theta=6.92461037123287E-4]:9.85318595285452E-4,(10[&theta=2.7507170710029216E-4]:4.21402431578429E-4,13[&theta=2.772731315253381E-4]:4.21402431578429E-4)[&theta=0.016937433608582925]:5.63916163707023E-4)[&theta=0.12725197951760414]:0.0018807800409231868,(6[&theta=9.200176943090862E-4]:0.0013353512453242711,7[&theta=9.106858482665237E-4]:0.0013353512453242711)[&theta=0.19484369246101818]:0.0015307473908843677)[&theta=0.5607636487200229]:0.021970981195928125,12[&theta=0.004115862717329779]:0.024837079832136764)[&theta=0.010939200963172854]:0.001353179426157463,((4[&theta=5.821139384993328E-4]:8.459728974965958E-4,8[&theta=5.023539493381016E-4]:8.459728974965958E-4)[&theta=0.11076618444607556]:0.010524012564387394,(5[&theta=7.951072687051263E-4]:0.0010516919396921238,9[&theta=6.889303619169179E-4]:0.0010516919396921238)[&theta=0.055631245590639554]:0.010318293522191867)[&theta=0.13802085623376845]:0.014820273796410236)[&theta=0.30707519930324256]:0.008751940310419495)[&theta=0.025503786684881413]:0.037028658263378575,11[&theta=3.5081782722487145E-5]:0.0719708578320923)[&theta=0.020833183815202345]:0.0;
tree STATE_4008500 = (((1[&theta=0.0015654012095280003]:0.002333923545229865,2[&theta=0.0013000487542358227]:0.002333923545229865)[&theta=0.8827258759297655]:0.0330175279311295,((((3[&theta=6.965168903366855E-4]:9.968588966899562E-4,(10[&theta=2.7507170710029216E-4]:4.2633800378449004E-4,13[&theta=2.772731315253381E-4]:4.2633800378449004E-4)[&theta=0.01746110874714419]:5.705208929054662E-4)[&theta=0.1347658468285471]:0.0019028082139950053,(6[&theta=9.200176943090862E-4]:0.0013509912179439471,7[&theta=9.106858482665237E-4]:0.0013509912179439471)[&theta=0.24957868671461303]:0.0015486758927410144)[&theta=0.5607636487200229]:0.022228310902651306,12[&theta=0.004496551648911475]:0.02512797801333627)[&theta=0.010939200963172854]:0.0013690282069548122,((4[&theta=6.054256631566838E-4]:8.558811467307677E-4,8[&theta=4.91872641527658E-4]:8.558811467307677E-4)[&theta=0.1069124422371373]:0.010647272469923466,(5[&theta=7.951072687051263E-4]:0.0010640096225480113,9[&theta=6.956020984110033E-4]:0.0010640096225480113)[&theta=0.055631245590639554]:0.010439143994106222)[&theta=0.1350134187286769]:0.014993852603636847)[&theta=0.37003707768317756]:0.00885444525606828)[&theta=0.02525096069363116]:0.03746234730467793,11[&theta=3.194744211997851E-5]:0.07281379878103729)[&theta=0.0252726999087372]:0.0;
tree STATE_4009000 = (((1[&theta=0.001586120218636498]:0.002333923545229865,2[&theta=0.0013000487542358227]:0.002333923545229865)[&theta=0.705159583207975]:0.0330175279311295,((((3[&theta=6.965168903366855E-4]:9.968588966899562E-4,(10[&theta=2.7507170710029216E-4]:4.2633800378449004E-4,13[&theta=2.867371685433265E-4]:4.2633800378449004E-4)[&theta=0.021156579535880078]:5.705208929054662E-4)[&theta=0.10293146320587003]:0.0019028082139950053,(6[&theta=9.52011916613242E-4]:0.0013509912179439471,7[&theta=9.024615248452969E-4]:0.0013509912179439471)[&theta=0.20999526082357875]:0.0015486758927410144)[&theta=0.6245888299924227]:0.022228310902651306,12[&theta=0.004621336138246938]:0.02512797801333627)[&theta=0.010882986187561165]:0.0013690282069548122,((4[&theta=6.054256631566838E-4]:8.558811467307677E-4,8[&theta=5.059648832830023E-4]:8.558811467307677E-4)[&theta=0.1149268390028848]:0.010647272469923466,(5[&theta=7.951072687051263E-4]:0.0010640096225480113,9[&theta=6.829282817943912E-4]:0.0010640096225480113)[&theta=0.055631245590639554]:0.010439143994106222)[&theta=0.14669274550395692]:0.014993852603636847)[&theta=0.572448367400129]:0.00885444525606828)[&theta=0.02505556199911587]:0.03746234730467793,11[&theta=5.931409511301369E-5]:0.07281379878103729)[&theta=0.024390219283209204]:0.0;
tree STATE_4009500 = (((1[&theta=0.001586120218636498]:0.002345160028134699,2[&theta=0.001339469121625736]:0.002345160028134699)[&theta=0.8347682836789801]:0.032807766794541005,((((3[&theta=7.009732956578796E-4]:0.0010016581918399973,(10[&theta=2.7507170710029216E-4]:4.2839057303038357E-4,13[&theta=2.867371685433265E-4]:4.2839057303038357E-4)[&theta=0.01872468677150418]:5.732676188096137E-4)[&theta=0.1678975636033364]:0.0025259328535318947,(6[&theta=9.52011916613242E-4]:0.001357495454021446,7[&theta=9.024615248452969E-4]:0.001357495454021446)[&theta=0.3105619602512986]:0.002170095591350446)[&theta=0.579971113623296]:0.021721363550919283,12[&theta=0.004391755066067717]:0.025248954596291173)[&theta=0.010977370135355715]:0.0014920164215168896,((4[&theta=5.798303808194432E-4]:8.600017161013735E-4,8[&theta=5.210041991310323E-4]:8.600017161013735E-4)[&theta=0.10997584130075835]:0.010698532887316283,(5[&theta=7.992943199271153E-4]:0.0010691322093434423,9[&theta=7.134123705512997E-4]:0.0010691322093434423)[&theta=0.055749036208499636]:0.010489402394074214)[&theta=0.14150772662845282]:0.015182436414390406)[&theta=0.29332310182430466]:0.008411955804867643)[&theta=0.02505556199911587]:0.03801142800245795,11[&theta=6.309524540379945E-5]:0.07316435482513366)[&theta=0.018999481168943587]:0.0;
tree STATE_4010000 = (((1[&theta=0.001586120218636498]:0.0023722532085871913,2[&theta=0.0013364834235912758]:0.0023722532085871913)[&theta=0.7710755623256167]:0.03318678858211376,((((3[&theta=7.009732956578796E-4]:0.0010132301552956526,(10[&theta=2.7507170710029216E-4]:4.333396865066568E-4,13[&theta=2.8563438771508383E-4]:4.333396865066568E-4)[&theta=0.018386194897448492]:5.798904687889958E-4)[&theta=0.12577664479518924]:0.002555114467490261,(6[&theta=9.367902089753254E-4]:0.0013731783365787164,7[&theta=9.024615248452969E-4]:0.0013731783365787164)[&theta=0.2685552730056928]:0.0021951662862071974)[&theta=0.6324110085012835]:0.021972306264976763,12[&theta=0.004303721964737053]:0.025540650887762677)[&theta=0.011874289778616003]:0.0015092533988068334,((4[&theta=6.021579681887496E-4]:8.699371496770174E-4,8[&theta=5.208499700669481E-4]:8.699371496770174E-4)[&theta=0.11093800997004392]:0.010822130969585975,(5[&theta=7.992943199271153E-4]:0.0010814836870796346,9[&theta=7.0796715849906E-4]:0.0010814836870796346)[&theta=0.055749036208499636]:0.010610584432183358)[&theta=0.14086354039455307]:0.015357836167306519)[&theta=0.4334961561647841]:0.008509137504131445)[&theta=0.02477991164348662]:0.038450566682024574,11[&theta=2.380180824205578E-5]:0.07400960847272553)[&theta=0.02057580350078927]:0.0;
tree STATE_4010500 = (((1[&theta=0.001586120218636498]:0.0023576701798470475,2[&theta=0.0013364834235912758]:0.0023576701798470475)[&theta=0.8935150533032789]:0.03298277836518829,((((3[&theta=6.925381329060909E-4]:0.0010070014928486718,(10[&theta=2.8400006430189987E-4]:4.3067580346091097E-4,13[&theta=2.8563438771508383E-4]:4.3067580346091097E-4)[&theta=0.01838614136672331]:5.763256893877608E-4)[&theta=0.14490903904982194]:0.002539407329829371,(6[&theta=9.367902089753254E-4]:0.001364736953055582,7[&theta=9.189799543222476E-4]:0.001364736953055582)[&theta=0.3210898297194192]:0.0021816718696224605)[&theta=0.6021999973153424]:0.021837235197272223,12[&theta=0.004721916091623873]:0.025383644019950264)[&theta=0.011874289778616003]:0.0014999755166603193,((4[&theta=5.969495618244275E-4]:8.645893569498599E-4,8[&theta=5.123556743077319E-4]:8.645893569498599E-4)[&theta=0.11524800213198119]:0.010755603734471363,(5[&theta=8.090200526665879E-4]:0.0010748354474930722,9[&theta=6.904713964889745E-4]:0.0010748354474930722)[&theta=0.05502068834509271]:0.01054535764392815)[&theta=0.1420228826737588]:0.015263426445189361)[&theta=0.36584460609787545]:0.00845682900842475)[&theta=0.025704455754238433]:0.038214198272038216,11[&theta=4.98765492168459E-5]:0.07355464681707355)[&theta=0.02303263065647446]:0.0;
tree STATE_4011000 = (((1[&theta=0.001586120218636498]:0.0023707784489034284,2[&theta=0.0013364834235912758]:0.0023707784489034284)[&theta=0.9018245314220705]:0.03316615733682456,((((3[&theta=7.317659134147481E-4]:0.0010126002600644043,(10[&theta=2.9085608451634264E-4]:4.3307029203530726E-4,13[&theta=2.848184599668241E-4]:4.3307029203530726E-4)[&theta=0.016259206055147867]:5.79529968029097E-4)[&theta=0.19928670922119615]:0.0025535260283681576,(6[&theta=9.468839626996477E-4]:0.001372324672205085,7[&theta=9.189799543222476E-4]:0.001372324672205085)[&theta=0.3169372687439735]:0.0021938016162274766)[&theta=0.556274087096463]:0.0219586467317863,12[&theta=0.004721916091623873]:0.025524773020218862)[&theta=0.011194414150475769]:0.0015083151405900913,((4[&theta=6.028085728849697E-4]:8.693963354708832E-4,8[&theta=5.091660308794327E-4]:8.693963354708832E-4)[&theta=0.11130200977119545]:0.010815403170720078,(5[&theta=8.119897072921186E-4]:0.0010808113606456018,9[&theta=6.904713964889745E-4]:0.0010808113606456018)[&theta=0.056510911694009736]:0.01060398814554536)[&theta=0.14379252164728792]:0.015348288654617992)[&theta=0.5694336272898272]:0.008503847624919035)[&theta=0.025704455754238433]:0.03842666310151502,11[&theta=3.6277600360104334E-5]:0.073963598887243)[&theta=0.025707804252090603]:0.0;
tree STATE_4011500 = (((1[&theta=0.0016266521268825849]:0.002409812760957486,2[&theta=0.001320371123765632]:0.002409812760957486)[&theta=0.7783327781414572]:0.03371223035166843,((((3[&theta=7.158288737617876E-4]:0.0010292724862505569,(10[&theta=2.9085608451634264E-4]:4.402006929922027E-4,13[&theta=2.848184599668241E-4]:4.402006929922027E-4)[&theta=0.019583420898698318]:5.890717932583542E-4)[&theta=0.16257046201448752]:0.002595569236528576,(6[&theta=9.468839626996477E-4]:0.0013949196766092767,7[&theta=9.470431723349212E-4]:0.0013949196766092767)[&theta=0.23751550421721612]:0.0022299220461698566)[&theta=0.6022539398300362]:0.02232019070870655,12[&theta=0.0045659387696616975]:0.02594503243148568)[&theta=0.011194414150475769]:0.0015331491962146844,((4[&theta=5.93303213736116E-4]:8.837107425691599E-4,8[&theta=5.091660308794327E-4]:8.837107425691599E-4)[&theta=0.11807030177526746]:0.010993476251547856,(5[&theta=8.258446056486217E-4]:0.0010986066666315007,9[&theta=6.904713964889745E-4]:0.0010986066666315007)[&theta=0.057264414870851106]:0.010778580327485516)[&theta=0.14379252164728792]:0.015600994633583349)[&theta=0.41557253552449575]:0.008643861484925557)[&theta=0.02570326675691309]:0.0390593491120507,11[&theta=5.437457983632251E-5]:0.07518139222467662)[&theta=0.025906510434452277]:0.0;
tree STATE_4012000 = (((1[&theta=0.0016266521268825849]:0.002409812760957486,2[&theta=0.0013279181426419347]:0.002409812760957486)[&theta=0.6804467971611804]:0.03371223035166843,((((3[&theta=7.436911887598068E-4]:0.0010292724862505569,(10[&theta=2.7901042541320927E-4]:4.402006929922027E-4,13[&theta=2.848184599668241E-4]:4.402006929922027E-4)[&theta=0.0247230010892877]:5.890717932583542E-4)[&theta=0.11709380007843928]:0.002595569236528576,(6[&theta=9.486593512495929E-4]:0.0013949196766092767,7[&theta=9.171121422341048E-4]:0.0013949196766092767)[&theta=0.18056733769226685]:0.0022299220461698566)[&theta=0.6917259872173958]:0.02232019070870655,12[&theta=0.004448501689877534]:0.02594503243148568)[&theta=0.011194414150475769]:0.0015331491962146844,((4[&theta=6.187448124205607E-4]:8.837107425691599E-4,8[&theta=5.120085797859751E-4]:8.837107425691599E-4)[&theta=0.11577151990074114]:0.010993476251547856,(5[&theta=8.15880870126367E-4]:0.0010986066666315007,9[&theta=7.002037492495225E-4]:0.0010986066666315007)[&theta=0.057264414870851106]:0.010778580327485516)[&theta=0.14045565535820692]:0.015600994633583349)[&theta=0.356717397660183]:0.008643861484925557)[&theta=0.024570614562063636]:0.0390593491120507,11[&theta=6.64756831919805E-5]:0.07518139222467662)[&theta=0.021406884036985405]:0.0;
tree STATE_4012500 = (((1[&theta=0.0016266521268825849]:0.002409812760957486,2[&theta=0.0013279181426419347]:0.002409812760957486)[&theta=0.725144699581374]:0.03371223035166843,((((3[&theta=7.040297754794889E-4]:0.0010292724862505569,(10[&theta=2.9086889665695106E-4]:4.402006929922027E-4,13[&theta=2.848184599668241E-4]:4.402006929922027E-4)[&theta=0.021779537624182086]:5.890717932583542E-4)[&theta=0.16350299937752633]:0.002595569236528576,(6[&theta=9.865632974925024E-4]:0.0013949196766092767,7[&theta=9.371587368010203E-4]:0.0013949196766092767)[&theta=0.4223459807233623]:0.0022299220461698566)[&theta=0.545409315391476]:0.02232019070870655,12[&theta=0.004652268129143264]:0.02594503243148568)[&theta=0.011107614166125648]:0.0015331491962146844,((4[&theta=6.187448124205607E-4]:8.837107425691599E-4,8[&theta=5.120085797859751E-4]:8.837107425691599E-4)[&theta=0.13429142072772352]:0.010993476251547856,(5[&theta=8.15880870126367E-4]:0.0010986066666315007,9[&theta=7.269410421624195E-4]:0.0010986066666315007)[&theta=0.05646977947841851]:0.010778580327485516)[&theta=0.13662193821339144]:0.015600994633583349)[&theta=0.39396364497115693]:0.008643861484925557)[&theta=0.024570614562063636]:0.0390593491120507,11[&theta=5.3505781199622206E-5]:0.07518139222467662)[&theta=0.02382621506735119]:0.0;
tree STATE_4013000 = (((1[&theta=0.0016266521268825849]:0.002409812760957486,2[&theta=0.0013378916465796474]:0.002409812760957486)[&theta=0.7894741546659672]:0.03371223035166843,((((3[&theta=7.29141214269369E-4]:0.0010292724862505569,(10[&theta=2.9086889665695106E-4]:4.402006929922027E-4,13[&theta=2.848184599668241E-4]:4.402006929922027E-4)[&theta=0.022946804397526343]:5.890717932583542E-4)[&theta=0.14984858265579462]:0.002595569236528576,(6[&theta=9.752011680325396E-4]:0.0013949196766092767,7[&theta=9.371587368010203E-4]:0.0013949196766092767)[&theta=0.41568378766793906]:0.0022299220461698566)[&theta=0.573928502021475]:0.02232019070870655,12[&theta=0.004555745778102979]:0.02594503243148568)[&theta=0.01164635753873252]:0.0015337018718423155,((4[&theta=6.212804663170878E-4]:8.837107425691599E-4,8[&theta=5.326582236031164E-4]:8.837107425691599E-4)[&theta=0.1219462198920816]:0.010993476251547856,(5[&theta=8.172583486266218E-4]:0.0010986066666315007,9[&theta=7.019827141326424E-4]:0.0010986066666315007)[&theta=0.05646977947841851]:0.010778580327485516)[&theta=0.1446312365456411]:0.01560154730921098)[&theta=0.2737639321230172]:0.008643308809297926)[&theta=0.024899955250336323]:0.0381408365179235,11[&theta=6.331579824044865E-5]:0.07426287963054942)[&theta=0.023811396191491578]:0.0;
tree STATE_4013500 = (((1[&theta=0.0016266521268825849]:0.002432405063904872,2[&theta=0.0013378916465796474]:0.002432405063904872)[&theta=0.670370977685321]:0.03402828682438557,((((3[&theta=7.29141214269369E-4]:0.001038922047495117,(10[&theta=2.7905057238235677E-4]:4.4432763080864024E-4,13[&theta=2.9545876787133066E-4]:4.4432763080864024E-4)[&theta=0.02235552728103151]:5.945944166864768E-4)[&theta=0.15318484383776446]:0.0026199030302002766,(6[&theta=9.752011680325396E-4]:0.0014079972270446498,7[&theta=9.371587368010203E-4]:0.0014079972270446498)[&theta=0.5020334905391314]:0.002250827850650744)[&theta=0.573928502021475]:0.02252944535226407,12[&theta=0.0049543303602450186]:0.026188270429959463)[&theta=0.011615837307775835]:0.0015480805231139101,((4[&theta=6.212804663170878E-4]:8.919956438434189E-4,8[&theta=5.164331154999268E-4]:8.919956438434189E-4)[&theta=0.11880223623213255]:0.011096541497920434,(5[&theta=8.172583486266218E-4]:0.0011089062446878039,9[&theta=7.019827141326424E-4]:0.0011089062446878039)[&theta=0.05646977947841851]:0.010879630897076048)[&theta=0.1446312365456411]:0.01574781381130952)[&theta=0.3149041670051285]:0.008724340935217071)[&theta=0.02486363989510863]:0.038498411740048755,11[&theta=5.2510973014808825E-5]:0.0749591036283392)[&theta=0.023811396191491578]:0.0;
tree STATE_4014000 = (((1[&theta=0.0016605253073594245]:0.002432405063904872,2[&theta=0.0013378916465796474]:0.002432405063904872)[&theta=0.8106138219140422]:0.03402828682438557,((((3[&theta=7.460619943308159E-4]:0.001038922047495117,(10[&theta=2.879013592754728E-4]:4.4432763080864024E-4,13[&theta=2.9545876787133066E-4]:4.4432763080864024E-4)[&theta=0.020185334126120655]:5.945944166864768E-4)[&theta=0.150612666214852]:0.0026199030302002766,(6[&theta=9.752011680325396E-4]:0.0014079972270446498,7[&theta=9.371587368010203E-4]:0.0014079972270446498)[&theta=0.3571651002707319]:0.002250827850650744)[&theta=0.5850434849798456]:0.02252944535226407,12[&theta=0.004738339069793285]:0.026188270429959463)[&theta=0.011615837307775835]:0.0015480805231139101,((4[&theta=6.061255579073864E-4]:8.919956438434189E-4,8[&theta=5.168566845838624E-4]:8.919956438434189E-4)[&theta=0.11244977509556696]:0.011096541497920434,(5[&theta=8.337709633717253E-4]:0.0011089062446878039,9[&theta=7.019827141326424E-4]:0.0011089062446878039)[&theta=0.05646977947841851]:0.010879630897076048)[&theta=0.15677989607937573]:0.01574781381130952)[&theta=0.3641792009401477]:0.008724340935217071)[&theta=0.024531346009035948]:0.038498411740048755,11[&theta=6.337139757970852E-5]:0.0749591036283392)[&theta=0.024624815102475935]:0.0;
tree STATE_4014500 = (((1[&theta=0.0016605253073594245]:0.002432405063904872,2[&theta=0.0013378916465796474]:0.002432405063904872)[&theta=0.8271885835570517]:0.03402828682438557,((((3[&theta=7.183140593205973E-4]:0.001038922047495117,(10[&theta=2.879013592754728E-4]:4.4432763080864024E-4,13[&theta=2.9545876787133066E-4]:4.4432763080864024E-4)[&theta=0.02068388827056881]:5.945944166864768E-4)[&theta=0.18573670592235272]:0.0026199030302002766,(6[&theta=9.457256201294474E-4]:0.0014079972270446498,7[&theta=9.424311542508445E-4]:0.0014079972270446498)[&theta=0.3944484857915603]:0.002250827850650744)[&theta=0.6624971959904027]:0.02252944535226407,12[&theta=0.004738339069793285]:0.026188270429959463)[&theta=0.011519629402496245]:0.0015480805231139101,((4[&theta=6.260394720866889E-4]:8.919956438434189E-4,8[&theta=5.138202473658355E-4]:8.919956438434189E-4)[&theta=0.11244977509556696]:0.010957253336011944,(5[&theta=8.495054787705351E-4]:0.0011089062446878039,9[&theta=7.175151346550717E-4]:0.0011089062446878039)[&theta=0.05646977947841851]:0.010740342735167559)[&theta=0.1482955782719372]:0.01588710197321801)[&theta=0.3605381473422557]:0.008724340935217071)[&theta=0.024531346009035948]:0.038498411740048755,11[&theta=4.160063958557257E-5]:0.0749591036283392)[&theta=0.024758063895694318]:0.0;
tree STATE_4015000 = (((1[&theta=0.0016621839232634236]:0.0024328415448156976,2[&theta=0.0013378916465796474]:0.0024328415448156976)[&theta=0.7896474095652424]:0.03403439300211367,((((3[&theta=7.183140593205973E-4]:0.0010391084760009183,(10[&theta=2.879013592754728E-4]:4.444073628121121E-4,13[&theta=2.9545876787133066E-4]:4.444073628121121E-4)[&theta=0.02475946983447184]:5.947011131888062E-4)[&theta=0.12953568676333677]:0.002620373156528274,(6[&theta=9.681469044658959E-4]:0.0014082498839401724,7[&theta=9.32407459330049E-4]:0.0014082498839401724)[&theta=0.4648250334437267]:0.00225123174858902)[&theta=0.6312939039081417]:0.02253348812991392,12[&theta=0.0044466250864066675]:0.026192969762443112)[&theta=0.011590625032888826]:0.001619837196451715,((4[&theta=6.260394720866889E-4]:8.921557072624828E-4,8[&theta=5.118552418860971E-4]:8.921557072624828E-4)[&theta=0.11887663778886971]:0.01095921955125595,(5[&theta=8.103158414862265E-4]:0.0011091052314498705,9[&theta=7.175151346550717E-4]:0.0011091052314498705)[&theta=0.05624833392331426]:0.010742270027068563)[&theta=0.15528475406461]:0.015961431700376394)[&theta=0.43524032163631615]:0.008654427588034544)[&theta=0.02567942781695386]:0.038505320055637705,11[&theta=5.145303950935234E-5]:0.07497255460256708)[&theta=0.025981964876019406]:0.0;
tree STATE_4015500 = (((1[&theta=0.001629641636909507]:0.0024270148691594435,2[&theta=0.0013112245928866935]:0.0024270148691594435)[&theta=0.7378859050491297]:0.03395288034889407,((((3[&theta=7.183140593205973E-4]:0.001036619802591742,(10[&theta=2.822829532532633E-4]:4.433430034962021E-4,13[&theta=2.9545876787133066E-4]:4.433430034962021E-4)[&theta=0.016681065023380553]:5.9327679909554E-4)[&theta=0.1783610566134012]:0.0026140973411082438,(6[&theta=9.681469044658959E-4]:0.0014048771138005954,7[&theta=9.527792430226493E-4]:0.0014048771138005954)[&theta=0.342699121348831]:0.0022458400298993905)[&theta=0.5709179050967869]:0.022479520239149783,12[&theta=0.0044466250864066675]:0.02613023738284977)[&theta=0.012149681742745867]:0.0016159576729456483,((4[&theta=5.934628484905359E-4]:8.900189869519588E-4,8[&theta=5.142595972650161E-4]:8.900189869519588E-4)[&theta=0.12108487548092929]:0.010932972129632079,(5[&theta=8.506795952663172E-4]:0.0011064489152314617,9[&theta=7.422068154827008E-4]:0.0011064489152314617)[&theta=0.05644952262064433]:0.010716542201352576)[&theta=0.148478843594949]:0.01592320393921138)[&theta=0.5516045516936982]:0.008633700162258097)[&theta=0.02542245821182578]:0.03838873880892897,11[&theta=4.712203654002053E-5]:0.07476863402698249)[&theta=0.022703777047296318]:0.0;
tree STATE_4016000 = (((1[&theta=0.001629641636909507]:0.0024322749737749065,2[&theta=0.0013112245928866935]:0.0024322749737749065)[&theta=0.8131864165557025]:0.034026466920159426,((((3[&theta=7.183140593205973E-4]:0.001038866483762666,(10[&theta=2.822829532532633E-4]:4.4430386723402136E-4,13[&theta=2.970603629062154E-4]:4.4430386723402136E-4)[&theta=0.02130288464793671]:5.945626165286446E-4)[&theta=0.16145258501877613]:0.0026197629122853973,(6[&theta=9.590291505978292E-4]:0.0014079219243966754,7[&theta=9.527792430226493E-4]:0.0014079219243966754)[&theta=0.35679190031292685]:0.002250707471651388)[&theta=0.5709179050967869]:0.022528240430223147,12[&theta=0.004344092847803051]:0.02618686982627121)[&theta=0.011358120568778959]:0.001619459961506739,((4[&theta=6.188449168247558E-4]:8.919479380435262E-4,8[&theta=5.228291986941864E-4]:8.919479380435262E-4)[&theta=0.11713697772110022]:0.010956667319097366,(5[&theta=8.503795362233937E-4]:0.0011088469380535462,9[&theta=7.191188818586518E-4]:0.0011088469380535462)[&theta=0.05624288394238237]:0.010739768319087347)[&theta=0.14930926015945634]:0.015957714530637053)[&theta=0.3229682533042839]:0.008652412106156384)[&theta=0.025209589519371398]:0.03847193928073349,11[&theta=4.875224091030151E-5]:0.07493068117466782)[&theta=0.025346799906120515]:0.0;
tree STATE_4016500 = (((1[&theta=0.001629641636909507]:0.0024327066424991444,2[&theta=0.0013275334337943842]:0.0024327066424991444)[&theta=0.876741487114348]:0.034032505777494275,((((3[&theta=7.31309977599567E-4]:0.0010390508569007918,(10[&theta=2.922709892378871E-4]:4.44382720194978E-4,13[&theta=3.0765691607134325E-4]:4.44382720194978E-4)[&theta=0.0188798807667347]:5.946681367058138E-4)[&theta=0.16072500662043895]:0.002620227855487274,(6[&theta=9.640729818508544E-4]:0.001422318637708329,7[&theta=9.568097939262749E-4]:0.001422318637708329)[&theta=0.37262373400403054]:0.002236960074679737)[&theta=0.6159220752638429]:0.022532238636392553,12[&theta=0.004442020144080849]:0.02619151734878062)[&theta=0.012135959828443546]:0.0016197473756449712,((4[&theta=6.188449168247558E-4]:8.921062367690623E-4,8[&theta=5.228291986941864E-4]:8.921062367690623E-4)[&theta=0.12380976269311196]:0.010958611856887925,(5[&theta=8.503795362233937E-4]:0.0011090437309936067,9[&theta=7.145560203629424E-4]:0.0011090437309936067)[&theta=0.05628107073371825]:0.010741674362663382)[&theta=0.14459282600665824]:0.015960546630768603)[&theta=0.4262303350483533]:0.008653947695567828)[&theta=0.02423908292272153]:0.038478767099597445,11[&theta=4.779702133841592E-5]:0.07494397951959086)[&theta=0.023949037858868167]:0.0;
tree STATE_4017000 = (((1[&theta=0.0015659537356249907]:0.0023141347090283675,2[&theta=0.0012797751807218933]:0.0023141347090283675)[&theta=0.7698011697842972]:0.03237373610079073,((((3[&theta=6.956653846611557E-4]:9.884067443206464E-4,(10[&theta=2.780254835587678E-4]:4.227231754664811E-4,13[&theta=2.8724769659676754E-4]:4.227231754664811E-4)[&theta=0.02235417954875134]:5.656835688541654E-4)[&theta=0.1348174645200657]:0.002492515998442339,(6[&theta=9.290741694046881E-4]:0.0013529937680597038,7[&theta=8.962464598437833E-4]:0.0013529937680597038)[&theta=0.24747903073423533]:0.002127928974703282)[&theta=0.551478687115768]:0.02143400054476744,12[&theta=0.004316463248369584]:0.024914923287530425)[&theta=0.011544444108363158]:0.0015407996822777402,((4[&theta=5.854912131016117E-4]:8.486243144085517E-4,8[&theta=4.9291622645932E-4]:8.486243144085517E-4)[&theta=0.10564965581861034]:0.010424480953750294,(5[&theta=7.881950324597376E-4]:0.0010549881136042189,9[&theta=6.797280277774584E-4]:0.0010549881136042189)[&theta=0.055471953010668505]:0.010218117154554627)[&theta=0.1392402877271943]:0.01518261770164932)[&theta=0.3370555520187103]:0.008232147840010931)[&theta=0.02480611721635194]:0.036603283334779885,11[&theta=1.0310161472605322E-4]:0.07129115414459898)[&theta=0.02528699725065401]:0.0;
tree STATE_4017500 = (((1[&theta=0.001593905719314681]:0.002339254483531493,2[&theta=0.0012797751807218933]:0.002339254483531493)[&theta=0.7129201460032386]:0.032725150799123914,((((3[&theta=6.898316956474397E-4]:9.991358321467946E-4,(10[&theta=2.780254835587678E-4]:4.2731180671752074E-4,13[&theta=2.939947017235436E-4]:4.2731180671752074E-4)[&theta=0.02147183925823787]:5.718240254292738E-4)[&theta=0.13550851735786598]:0.0025195720896811213,(6[&theta=9.290741694046881E-4]:0.0013676804231732534,7[&theta=8.930929007556422E-4]:0.0013676804231732534)[&theta=0.40796630390693306]:0.0021510274986546625)[&theta=0.5830866557839367]:0.021666665159443432,12[&theta=0.004316463248369584]:0.025185373081271348)[&theta=0.011916251837193213]:0.0015575249577866844,((4[&theta=5.854912131016117E-4]:8.578360734875047E-4,8[&theta=4.9291622645932E-4]:8.578360734875047E-4)[&theta=0.12332319408987417]:0.01053763798382668,(5[&theta=8.359514604985875E-4]:0.0010664399376548346,9[&theta=6.728277808820367E-4]:0.0010664399376548346)[&theta=0.055471953010668505]:0.010329034119659351)[&theta=0.14915072645312083]:0.015347423981743847)[&theta=0.37911093162676546]:0.008321507243597374)[&theta=0.02480611721635194]:0.037000609479993674,11[&theta=6.300660419447306E-5]:0.07206501476264908)[&theta=0.02528699725065401]:0.0;
tree STATE_4018000 = (((1[&theta=0.0015791898341012574]:0.002339254483531493,2[&theta=0.0012797751807218933]:0.002339254483531493)[&theta=0.684103239500085]:0.032725150799123914,((((3[&theta=6.889166682440911E-4]:9.991358321467946E-4,(10[&theta=2.780254835587678E-4]:4.2731180671752074E-4,13[&theta=2.8851593092277364E-4]:4.2731180671752074E-4)[&theta=0.02268639733447956]:5.718240254292738E-4)[&theta=0.140327806607426]:0.0025195720896811213,(6[&theta=9.30954221156751E-4]:0.0013676804231732534,7[&theta=8.930929007556422E-4]:0.0013676804231732534)[&theta=0.3184868589265221]:0.0021510274986546625)[&theta=0.6792069328257575]:0.021543732628214695,12[&theta=0.004536373070436934]:0.02506244055004261)[&theta=0.012149745267143729]:0.0016804574890154217,((4[&theta=5.854912131016117E-4]:8.578360734875047E-4,8[&theta=5.00851203343982E-4]:8.578360734875047E-4)[&theta=0.1160689708391731]:0.01053763798382668,(5[&theta=8.359514604985875E-4]:0.0010664399376548346,9[&theta=6.728277808820367E-4]:0.0010664399376548346)[&theta=0.05437619922918312]:0.010329034119659351)[&theta=0.14508735825356794]:0.015347423981743847)[&theta=0.3733287475314569]:0.008321507243597374)[&theta=0.024531675890770967]:0.036595756101613405,11[&theta=2.2796632630918744E-5]:0.07166016138426881)[&theta=0.025235981658306064]:0.0;
tree STATE_4018500 = (((1[&theta=0.001569593029338534]:0.002339254483531493,2[&theta=0.0012797751807218933]:0.002339254483531493)[&theta=0.7486809585726604]:0.03239799634878843,((((3[&theta=6.889166682440911E-4]:9.991358321467946E-4,(10[&theta=2.780254835587678E-4]:4.2731180671752074E-4,13[&theta=2.8393934868129215E-4]:4.2731180671752074E-4)[&theta=0.019780594888275434]:5.718240254292738E-4)[&theta=0.17901931080413197]:0.002993676088218797,(6[&theta=9.30954221156751E-4]:0.0013676804231732534,7[&theta=8.87293069720725E-4]:0.0013676804231732534)[&theta=0.26925407691337455]:0.0026251314971923382)[&theta=0.5163309200976168]:0.02106962862967702,12[&theta=0.004426103198925433]:0.02506244055004261)[&theta=0.013532758022780027]:0.0016804574890154217,((4[&theta=5.854912131016117E-4]:8.578360734875047E-4,8[&theta=5.00851203343982E-4]:8.578360734875047E-4)[&theta=0.11529658228947391]:0.01053763798382668,(5[&theta=8.277488395979743E-4]:0.0010664399376548346,9[&theta=7.00709071951973E-4]:0.0010664399376548346)[&theta=0.052970307663429674]:0.010329034119659351)[&theta=0.14107190545352497]:0.015347423981743847)[&theta=0.3739816058507952]:0.007994352793261886)[&theta=0.025013130801319904]:0.03692291055194889,11[&theta=2.908117384748329E-5]:0.07166016138426881)[&theta=0.026033018948686915]:0.0;
tree STATE_4019000 = (((1[&theta=0.001569593029338534]:0.002339254483531493,2[&theta=0.0012696764489089306]:0.002339254483531493)[&theta=0.8118059546928104]:0.03239799634878843,((((3[&theta=6.889166682440911E-4]:9.991358321467946E-4,(10[&theta=2.780254835587678E-4]:4.2731180671752074E-4,13[&theta=2.8393934868129215E-4]:4.2731180671752074E-4)[&theta=0.025427899501903224]:5.718240254292738E-4)[&theta=0.17093125390934616]:0.002993676088218797,(6[&theta=9.30954221156751E-4]:0.0013676804231732534,7[&theta=9.05796516143593E-4]:0.0013676804231732534)[&theta=0.32082057139897097]:0.0026251314971923382)[&theta=0.5291110763681288]:0.02106962862967702,12[&theta=0.004426103198925433]:0.02506244055004261)[&theta=0.013005116861697912]:0.0016804574890154217,((4[&theta=5.854912131016117E-4]:8.578360734875047E-4,8[&theta=5.00851203343982E-4]:8.578360734875047E-4)[&theta=0.10494276129001637]:0.01053763798382668,(5[&theta=8.277488395979743E-4]:0.0010664399376548346,9[&theta=7.00709071951973E-4]:0.0010664399376548346)[&theta=0.05508805459581872]:0.010329034119659351)[&theta=0.13674883552275022]:0.015347423981743847)[&theta=0.38149078272576314]:0.007994352793261886)[&theta=0.025013130801319904]:0.03692291055194889,11[&theta=2.5545462621625917E-5]:0.07166016138426881)[&theta=0.023892536680441643]:0.0;
tree STATE_4019500 = (((1[&theta=0.0015608850642170064]:0.002339254483531493,2[&theta=0.001282353298623682]:0.002339254483531493)[&theta=0.8922447440528768]:0.03239799634878843,((((3[&theta=6.884319083913867E-4]:9.991358321467946E-4,(10[&theta=2.7404062865119216E-4]:4.2731180671752074E-4,13[&theta=2.9478211252405924E-4]:4.2731180671752074E-4)[&theta=0.018531271447403286]:5.718240254292738E-4)[&theta=0.16364767882095313]:0.002993676088218797,(6[&theta=9.565464971203393E-4]:0.0013676804231732534,7[&theta=8.69050495115224E-4]:0.0013676804231732534)[&theta=0.443417824877788]:0.0026251314971923382)[&theta=0.5629359337515296]:0.02106962862967702,12[&theta=0.004367174340589979]:0.02506244055004261)[&theta=0.012901099774505112]:0.0016804574890154217,((4[&theta=5.854912131016117E-4]:8.578360734875047E-4,8[&theta=5.006476282419114E-4]:8.578360734875047E-4)[&theta=0.11060127678364853]:0.01053763798382668,(5[&theta=8.277488395979743E-4]:0.0010664399376548346,9[&theta=7.00709071951973E-4]:0.0010664399376548346)[&theta=0.052219769824567164]:0.010329034119659351)[&theta=0.14379740931618915]:0.015347423981743847)[&theta=0.360455812728437]:0.007994352793261886)[&theta=0.025013130801319904]:0.03692291055194889,11[&theta=6.0519429376180845E-5]:0.07166016138426881)[&theta=0.02726426241336881]:0.0;
tree STATE_4020000 = (((1[&theta=0.0015608850642170064]:0.002339254483531493,2[&theta=0.0013082198536378351]:0.002339254483531493)[&theta=0.8419921423683425]:0.03239799634878843,((((3[&theta=6.884319083913867E-4]:9.991358321467946E-4,(10[&theta=2.722299961237483E-4]:4.2731180671752074E-4,13[&theta=2.771113469972807E-4]:4.2731180671752074E-4)[&theta=0.02270189336143758]:5.718240254292738E-4)[&theta=0.1689626377625523]:0.002993676088218797,(6[&theta=9.278078948536355E-4]:0.0013676804231732534,7[&theta=9.148642931110411E-4]:0.0013676804231732534)[&theta=0.3634743569333322]:0.0026251314971923382)[&theta=0.6091358059715909]:0.02106962862967702,12[&theta=0.0039748929513218016]:0.02506244055004261)[&theta=0.012396183505858341]:0.0016804574890154217,((4[&theta=5.854912131016117E-4]:8.578360734875047E-4,8[&theta=5.162857605582629E-4]:8.578360734875047E-4)[&theta=0.12175304202106843]:0.01053763798382668,(5[&theta=8.176016737396386E-4]:0.0010664399376548346,9[&theta=6.861153356848554E-4]:0.0010664399376548346)[&theta=0.053393155622825206]:0.010329034119659351)[&theta=0.14379740931618915]:0.015347423981743847)[&theta=0.29858581155628555]:0.007994352793261886)[&theta=0.02627820302843946]:0.03692291055194889,11[&theta=3.241684947966104E-5]:0.07166016138426881)[&theta=0.023812566203814493]:0.0;
tree STATE_4020500 = (((1[&theta=0.0015608850642170064]:0.0023356117367031065,2[&theta=0.0013076547380124104]:0.0023356117367031065)[&theta=0.7079140072523725]:0.032347545361400575,((((3[&theta=6.884319083913867E-4]:9.975799523101617E-4,(10[&theta=2.749670954550575E-4]:4.266463858581783E-4,13[&theta=2.9115736358174994E-4]:4.266463858581783E-4)[&theta=0.01855520598341341]:5.709335664519834E-4)[&theta=0.17914884053539845]:0.002989014259353085,(6[&theta=9.193839886469232E-4]:0.001365550636286519,7[&theta=9.148642931110411E-4]:0.001365550636286519)[&theta=0.32929487406087554]:0.002621043575376727)[&theta=0.5556712633917159]:0.021036818465837916,12[&theta=0.004311663834777689]:0.02502341267750116)[&theta=0.012396183505858341]:0.0016778406376931551,((4[&theta=6.06171914893357E-4]:8.565002292439769E-4,8[&theta=5.162857605582629E-4]:8.565002292439769E-4)[&theta=0.11433526917860683]:0.01052122850481766,(5[&theta=7.945090604518204E-4]:0.0010647792501460981,9[&theta=6.578421412679271E-4]:0.0010647792501460981)[&theta=0.053393155622825206]:0.01031294948391554)[&theta=0.14211457013432893]:0.015323524581132678)[&theta=0.40722076739847873]:0.007981903782909368)[&theta=0.025948586853681385]:0.03686541325259357,11[&theta=2.9533747853141932E-5]:0.07154857035069725)[&theta=0.0252548763359059]:0.0;
tree STATE_4021000 = (((1[&theta=0.0015623947680946017]:0.002341919718557642,2[&theta=0.0013076547380124104]:0.002341919718557642)[&theta=0.7320950873392605]:0.03243490908113702,((((3[&theta=6.884319083913867E-4]:0.0010002741998765415,(10[&theta=2.749670954550575E-4]:4.2779866541646456E-4,13[&theta=2.9195219093477884E-4]:4.2779866541646456E-4)[&theta=0.019257010177268514]:5.724755344600769E-4)[&theta=0.16497481968223213]:0.0029970869400194194,(6[&theta=9.69801120014949E-4]:0.0013692386930383247,7[&theta=9.148642931110411E-4]:0.0013692386930383247)[&theta=0.2967193191846588]:0.002628122446857636)[&theta=0.5382069798565469]:0.02109363435996721,12[&theta=0.00462206199630022]:0.02509099549986317)[&theta=0.013208526390190128]:0.0016823721221565398,((4[&theta=6.06171914893357E-4]:8.588134510092104E-4,8[&theta=5.104905830135847E-4]:8.588134510092104E-4)[&theta=0.12181587064288313]:0.010549644066125591,(5[&theta=7.856279523478921E-4]:0.0010676549884734317,9[&theta=6.719123188762167E-4]:0.0010676549884734317)[&theta=0.05394231506620167]:0.010340802528661371)[&theta=0.1485950049626041]:0.015364910104884907)[&theta=0.46453827454373736]:0.008003461177674951)[&theta=0.025948586853681385]:0.03696497875579898,11[&theta=2.652939255948705E-5]:0.07174180755549364)[&theta=0.028964987662111127]:0.0;
tree STATE_4021500 = (((1[&theta=0.0015758852490890428]:0.0023655350686864946,2[&theta=0.0013019381875464015]:0.0023655350686864946)[&theta=0.7722325053638269]:0.03276197483333979,((((3[&theta=7.151415601011024E-4]:0.0010103607221718025,(10[&theta=2.749670954550575E-4]:4.3211248334472726E-4,13[&theta=2.9195219093477884E-4]:4.3211248334472726E-4)[&theta=0.023260423271189434]:5.782482388270753E-4)[&theta=0.1628227091539303]:0.0030273088374202246,(6[&theta=9.273320522346483E-4]:0.0013830457637461061,7[&theta=9.148642931110411E-4]:0.0013830457637461061)[&theta=0.3003725251058359]:0.002654623795845921)[&theta=0.5624793753737475]:0.021306337450066055,12[&theta=0.00462206199630022]:0.02534400700965808)[&theta=0.013208526390190128]:0.001699336754375537,((4[&theta=6.06171914893357E-4]:8.674735174411383E-4,8[&theta=5.104905830135847E-4]:8.674735174411383E-4)[&theta=0.1281503413719033]:0.010656024116808872,(5[&theta=8.299531958620934E-4]:0.0010784209622896244,9[&theta=6.751825050814405E-4]:0.0010784209622896244)[&theta=0.059106359606091396]:0.010445076671960386)[&theta=0.1496827487069439]:0.015519846129783608)[&theta=0.363976930447567]:0.00808416613799267)[&theta=0.025948586853681385]:0.03733772463129015,11[&theta=4.929476861072624E-5]:0.07246523453331644)[&theta=0.029036950616846642]:0.0;
tree STATE_4022000 = (((1[&theta=0.0015758852490890428]:0.002381354243392981,2[&theta=0.0012933575889667293]:0.002381354243392981)[&theta=0.82374527405946]:0.03298106581638148,((((3[&theta=7.151415601011024E-4]:0.001017117363826446,(10[&theta=2.848770161036655E-4]:4.3500217327465903E-4,13[&theta=2.9195219093477884E-4]:4.3500217327465903E-4)[&theta=0.019927963731501092]:5.82115190551787E-4)[&theta=0.1623842254489741]:0.0030475535287898736,(6[&theta=9.549642677347699E-4]:0.0013922946828821535,7[&theta=9.148642931110411E-4]:0.0013922946828821535)[&theta=0.5597429613022631]:0.0026723762097341664)[&theta=0.515265346824169]:0.021448820509793045,12[&theta=0.004761511558294432]:0.025513491402409365)[&theta=0.012578543394894835]:0.0017107008239082427,((4[&theta=6.06171914893357E-4]:8.732746215157743E-4,8[&theta=5.150128752090263E-4]:8.732746215157743E-4)[&theta=0.1074859590905099]:0.010727284741693174,(5[&theta=8.123785920921835E-4]:0.0010856327469870581,9[&theta=6.751825050814405E-4]:0.0010856327469870581)[&theta=0.05402811007587895]:0.01051492661622189)[&theta=0.1518216587211478]:0.01562363286310866)[&theta=0.361646924207375]:0.008138227833456853)[&theta=0.025920179889179277]:0.03758741528136917,11[&theta=2.6711824298765393E-5]:0.07294983534114363)[&theta=0.024712156586207405]:0.0;
tree STATE_4022500 = (((1[&theta=0.0016254283769457534]:0.002381354243392981,2[&theta=0.0012933575889667293]:0.002381354243392981)[&theta=0.7941062694960924]:0.03298106581638148,((((3[&theta=7.151415601011024E-4]:0.001017117363826446,(10[&theta=2.800057502575463E-4]:4.3500217327465903E-4,13[&theta=2.9195219093477884E-4]:4.3500217327465903E-4)[&theta=0.018263291617288326]:5.82115190551787E-4)[&theta=0.1589287908338142]:0.0030475535287898736,(6[&theta=9.600018461560302E-4]:0.0013922946828821535,7[&theta=9.288966161611368E-4]:0.0013922946828821535)[&theta=0.45098919245927604]:0.0026723762097341664)[&theta=0.5251103783539294]:0.021448820509793045,12[&theta=0.004565995087901095]:0.025513491402409365)[&theta=0.014215655766600893]:0.0017107008239082427,((4[&theta=6.014184662322409E-4]:8.732746215157743E-4,8[&theta=5.155668725430623E-4]:8.732746215157743E-4)[&theta=0.12117884444706885]:0.010727284741693174,(5[&theta=8.123785920921835E-4]:0.0010195372935588318,9[&theta=6.910689314861091E-4]:0.0010195372935588318)[&theta=0.054251672281878355]:0.010581022069650118)[&theta=0.15009631166154597]:0.01562363286310866)[&theta=0.2847365032314608]:0.008138227833456853)[&theta=0.024784413181248268]:0.03758741528136917,11[&theta=2.9320138884994793E-5]:0.07294983534114363)[&theta=0.024347859414478538]:0.0;
tree STATE_4023000 = (((1[&theta=0.0016254283769457534]:0.0023894714718331023,2[&theta=0.0013610481877866297]:0.0023894714718331023)[&theta=0.7339880403005502]:0.03309348707675171,((((3[&theta=7.151415601011024E-4]:0.001020584371734026,(10[&theta=2.800057502575463E-4]:4.3648494805384875E-4,13[&theta=2.9195219093477884E-4]:4.3648494805384875E-4)[&theta=0.018624305583230864]:5.840994236801773E-4)[&theta=0.18773283339731525]:0.0030579416045015484,(6[&theta=9.600018461560302E-4]:0.001397040542944039,7[&theta=9.288966161611368E-4]:0.001397040542944039)[&theta=0.33349745237547906]:0.0026814854332915354)[&theta=0.6496900860513553]:0.02152193225968586,12[&theta=0.004420687439725695]:0.025600458235921435)[&theta=0.013029988899895662]:0.00171653202244533,((4[&theta=6.014184662322409E-4]:8.7625131833166E-4,8[&theta=5.190587510443904E-4]:8.7625131833166E-4)[&theta=0.1173254307663114]:0.01076385041478954,(5[&theta=7.991058257470214E-4]:0.0010230125501856024,9[&theta=6.910689314861091E-4]:0.0010230125501856024)[&theta=0.05586585602461808]:0.010617089182935597)[&theta=0.14398071746416213]:0.015676888525245566)[&theta=0.3644686036406053]:0.008165968290218047)[&theta=0.024607403799323364]:0.0377155380237789,11[&theta=3.302334495473466E-5]:0.07319849657236371)[&theta=0.02725881610461098]:0.0;
tree STATE_4023500 = (((1[&theta=0.001593313040212574]:0.0023894714718331023,2[&theta=0.0013591732569156476]:0.0023894714718331023)[&theta=0.8690364034444835]:0.03309348707675171,((((3[&theta=7.172998196622319E-4]:0.001020584371734026,(10[&theta=2.8618021470079206E-4]:4.3648494805384875E-4,13[&theta=2.9195219093477884E-4]:4.3648494805384875E-4)[&theta=0.018624305583230864]:5.840994236801773E-4)[&theta=0.17525479907703384]:0.0030579416045015484,(6[&theta=9.719119666610748E-4]:0.001397040542944039,7[&theta=9.340451620914758E-4]:0.001397040542944039)[&theta=0.27409029485525904]:0.0026814854332915354)[&theta=0.5778966782792279]:0.02152193225968586,12[&theta=0.004389883045354041]:0.025600458235921435)[&theta=0.013029988899895662]:0.00171653202244533,((4[&theta=6.014184662322409E-4]:8.7625131833166E-4,8[&theta=5.256446432730872E-4]:8.7625131833166E-4)[&theta=0.1144175064696468]:0.01076385041478954,(5[&theta=7.991058257470214E-4]:0.0010230125501856024,9[&theta=6.910689314861091E-4]:0.0010230125501856024)[&theta=0.05700400412563596]:0.010617089182935597)[&theta=0.14523666886737152]:0.015676888525245566)[&theta=0.29993815978197375]:0.008165968290218047)[&theta=0.024607403799323364]:0.0377155380237789,11[&theta=4.96568859644305E-5]:0.07319849657236371)[&theta=0.024858418691597484]:0.0;
tree STATE_4024000 = (((1[&theta=0.001593313040212574]:0.0023894714718331023,2[&theta=0.0013591732569156476]:0.0023894714718331023)[&theta=0.7927245485624991]:0.03309348707675171,((((3[&theta=7.172998196622319E-4]:0.001020584371734026,(10[&theta=2.9081588484652736E-4]:4.3648494805384875E-4,13[&theta=2.9195219093477884E-4]:4.3648494805384875E-4)[&theta=0.017402915375722243]:5.840994236801773E-4)[&theta=0.16839841417918247]:0.0030579416045015484,(6[&theta=9.176663520091061E-4]:0.001397040542944039,7[&theta=9.340451620914758E-4]:0.001397040542944039)[&theta=0.2817944503608928]:0.0026814854332915354)[&theta=0.56172403186958]:0.02152193225968586,12[&theta=0.00414076474441269]:0.025600458235921435)[&theta=0.013029988899895662]:0.00171653202244533,((4[&theta=6.052569832555319E-4]:8.7625131833166E-4,8[&theta=5.256446432730872E-4]:8.7625131833166E-4)[&theta=0.1126057873009479]:0.01076385041478954,(5[&theta=7.98092758927071E-4]:0.0010230125501856024,9[&theta=6.187588484280892E-4]:0.0010230125501856024)[&theta=0.05374471871896381]:0.010617089182935597)[&theta=0.1534491021465267]:0.015676888525245566)[&theta=0.3509473510537486]:0.008165968290218047)[&theta=0.02456394692966973]:0.0377155380237789,11[&theta=1.9094934423610784E-5]:0.07319849657236371)[&theta=0.025904582102985275]:0.0;
tree STATE_4024500 = (((1[&theta=0.001593313040212574]:0.0024012451546426817,2[&theta=0.0013591732569156476]:0.0024012451546426817)[&theta=0.6514605242564908]:0.03325654916997924,((((3[&theta=7.172998196622319E-4]:0.001025613114204842,(10[&theta=2.906239466913084E-4]:4.386356476500232E-4,13[&theta=2.9195219093477884E-4]:4.386356476500232E-4)[&theta=0.01933917561655581]:5.869774665548189E-4)[&theta=0.2220568329787201]:0.003073009051393475,(6[&theta=9.331389906252718E-4]:0.0013853449231756322,7[&theta=9.194361389151986E-4]:0.0013853449231756322)[&theta=0.40854532954625716]:0.0027132772424226844)[&theta=0.507800255701348]:0.021627977637026317,12[&theta=0.004248138918547179]:0.025726599802624633)[&theta=0.013029988899895662]:0.001724989919433425,((4[&theta=6.052569832555319E-4]:8.805688861307006E-4,8[&theta=5.215258822582774E-4]:8.805688861307006E-4)[&theta=0.10453034784360687]:0.010816887315245301,(5[&theta=7.794943755041303E-4]:0.0010280532570607777,9[&theta=6.604126207464733E-4]:0.0010280532570607777)[&theta=0.05665020846177162]:0.010669402944315223)[&theta=0.14883940195587317]:0.015754133520682057)[&theta=0.35884580695827123]:0.008206204602563869)[&theta=0.025531938330576015]:0.037901374426062444,11[&theta=4.4135652004392815E-5]:0.07355916875068437)[&theta=0.025904582102985275]:0.0;
tree STATE_4025000 = (((1[&theta=0.001593313040212574]:0.002383008178094708,2[&theta=0.00134204169146275]:0.002383008178094708)[&theta=0.7821000480624696]:0.03300397233245525,((((3[&theta=7.12419172232872E-4]:0.0010178237877902173,(10[&theta=2.871178388655809E-4]:4.3530429766110916E-4,13[&theta=2.956319792900427E-4]:4.3530429766110916E-4)[&theta=0.020262529388463794]:5.825194901291082E-4)[&theta=0.17143660110206507]:0.003049670162445123,(6[&theta=9.331389906252718E-4]:0.001374823505641083,7[&theta=9.133022468833828E-4]:0.001374823505641083)[&theta=0.4275283627709944]:0.002692670444594257)[&theta=0.5616508058453495]:0.02146371747384225,12[&theta=0.004492315505894194]:0.02553121142407759)[&theta=0.01417675269732188]:0.0017861186481081537,((4[&theta=6.085014507490351E-4]:8.738811416102413E-4,8[&theta=5.143202070462502E-4]:8.738811416102413E-4)[&theta=0.11485617945515642]:0.010734735220150471,(5[&theta=7.694932021938743E-4]:0.0010202453982493457,9[&theta=6.406821071045367E-4]:0.0010202453982493457)[&theta=0.05447020706453739]:0.010588370963511366)[&theta=0.14883940195587317]:0.01570871371042503)[&theta=0.3209645298225639]:0.008069650438364218)[&theta=0.025531938330576015]:0.03761352106997856,11[&theta=6.620034391823693E-5]:0.07300050158052852)[&theta=0.02378308088238582]:0.0;
tree STATE_4025500 = (((1[&theta=0.001593313040212574]:0.002414485287138752,2[&theta=0.00134204169146275]:0.002414485287138752)[&theta=0.6550594159816266]:0.033439921166179325,((((3[&theta=7.264934048602469E-4]:0.0010312682025641147,(10[&theta=2.787186190322187E-4]:4.410542237296697E-4,13[&theta=2.956319792900427E-4]:4.410542237296697E-4)[&theta=0.021331999646631628]:5.902139788344449E-4)[&theta=0.17143660110206507]:0.003089953196777134,(6[&theta=9.331389906252718E-4]:0.001392983522799723,7[&theta=9.133022468833828E-4]:0.001392983522799723)[&theta=0.3616403742506765]:0.0027282378765415257)[&theta=0.5667118384957313]:0.021747231303809407,12[&theta=0.00464778711479777]:0.025868452703150656)[&theta=0.013466096923940206]:0.001809711454867656,((4[&theta=6.138486328052312E-4]:8.854242207481367E-4,8[&theta=5.143202070462502E-4]:8.854242207481367E-4)[&theta=0.11485617945515642]:0.010876530130545525,(5[&theta=7.694932021938743E-4]:0.0010337218000290725,9[&theta=6.878440879805784E-4]:0.0010337218000290725)[&theta=0.05397844530431361]:0.010728232551264589)[&theta=0.1605405754635549]:0.015916209806724653)[&theta=0.4436080934267315]:0.008176242295299764)[&theta=0.024052706061503646]:0.03811035734403482,11[&theta=5.802532630779925E-5]:0.0739647637973529)[&theta=0.024331746189753038]:0.0;
tree STATE_4026000 = (((1[&theta=0.001593313040212574]:0.002414485287138752,2[&theta=0.0013315698576451076]:0.002414485287138752)[&theta=0.7918431990448889]:0.033439921166179325,((((3[&theta=7.264934048602469E-4]:0.0010312682025641147,(10[&theta=2.944042524684879E-4]:4.410542237296697E-4,13[&theta=2.956319792900427E-4]:4.410542237296697E-4)[&theta=0.017423828751256473]:5.902139788344449E-4)[&theta=0.16737093013741144]:0.003089953196777134,(6[&theta=9.689476259916255E-4]:0.001392983522799723,7[&theta=9.133022468833828E-4]:0.001392983522799723)[&theta=0.3420307165264339]:0.0027282378765415257)[&theta=0.5920795323048792]:0.021747231303809407,12[&theta=0.004842625453440765]:0.025868452703150656)[&theta=0.01394856028211964]:0.001809711454867656,((4[&theta=6.079690072666441E-4]:8.854242207481367E-4,8[&theta=5.269833813097972E-4]:8.854242207481367E-4)[&theta=0.11748085974372373]:0.010876530130545525,(5[&theta=7.694932021938743E-4]:0.0010337218000290725,9[&theta=6.878440879805784E-4]:0.0010337218000290725)[&theta=0.05855583296410075]:0.010728232551264589)[&theta=0.14079147854745824]:0.015916209806724653)[&theta=0.3655011928661339]:0.008176242295299764)[&theta=0.026054963743297365]:0.03811035734403482,11[&theta=1.6371910964998835E-5]:0.0739647637973529)[&theta=0.02477028141448741]:0.0;
tree STATE_4026500 = (((1[&theta=0.0015883080357198534]:0.002338455398485296,2[&theta=0.0013315698576451076]:0.002338455398485296)[&theta=0.8534902667015168]:0.03346629560190714,((((3[&theta=7.264934048602469E-4]:0.0010298399795156368,(10[&theta=2.944042524684879E-4]:4.40443399303596E-4,13[&theta=2.956319792900427E-4]:4.40443399303596E-4)[&theta=0.017690193384352453]:5.893965802120408E-4)[&theta=0.17981673002520815]:0.0030856738615243043,(6[&theta=9.689476259916255E-4]:0.0013910543532893414,7[&theta=9.133022468833828E-4]:0.0013910543532893414)[&theta=0.34825227201208525]:0.0027244594877505997)[&theta=0.5438586495376365]:0.021717113147435095,12[&theta=0.004695778263749097]:0.025832626988475035)[&theta=0.014060325705020697]:0.00180720515087757,((4[&theta=6.079690072666441E-4]:8.841979798181741E-4,8[&theta=5.206356797663562E-4]:8.841979798181741E-4)[&theta=0.11748085974372373]:0.010861467016041182,(5[&theta=7.694932021938743E-4]:0.00103229017894656,9[&theta=6.878440879805784E-4]:0.00103229017894656)[&theta=0.05855583296410075]:0.010713374816912796)[&theta=0.14079147854745824]:0.01589416714349325)[&theta=0.3653976549470909]:0.008164918861039833)[&theta=0.026054963743297365]:0.038057577581593637,11[&theta=5.216431085819441E-5]:0.07386232858198608)[&theta=0.026704373925687287]:0.0;
tree STATE_4027000 = (((1[&theta=0.0015883080357198534]:0.0023676587836227664,2[&theta=0.00134104747533444]:0.0023676587836227664)[&theta=0.7402613921462793]:0.033884233493825015,((((3[&theta=7.419518142037313E-4]:0.0010427009532897101,(10[&theta=2.8420023444395256E-4]:4.4594379851131704E-4,13[&theta=2.956319792900427E-4]:4.4594379851131704E-4)[&theta=0.01868572401052741]:5.967571547783931E-4)[&theta=0.1766455461921173]:0.003124208751796357,(6[&theta=9.511811140949859E-4]:0.0014084262886499973,7[&theta=9.326678025391512E-4]:0.0014084262886499973)[&theta=0.20289351659049518]:0.0027584834164360696)[&theta=0.60907206744689]:0.02198832345990433,12[&theta=0.004584069476232158]:0.026155233164990396)[&theta=0.013217418558337295]:0.0018297741116016786,((4[&theta=6.079690072666441E-4]:8.952401293323913E-4,8[&theta=5.206356797663562E-4]:8.952401293323913E-4)[&theta=0.10997227776322695]:0.010997108518818117,(5[&theta=7.996476646563116E-4]:0.0010451817516012839,9[&theta=6.878440879805784E-4]:0.0010451817516012839)[&theta=0.05855583296410075]:0.010847166896549224)[&theta=0.14146445156454354]:0.016092658628441565)[&theta=0.3058446153325358]:0.008266885000855706)[&theta=0.024700034062690467]:0.03853285288350204,11[&theta=1.098895550075135E-5]:0.07478474516094982)[&theta=0.022132458936455237]:0.0;
tree STATE_4027500 = (((1[&theta=0.0016152448577283127]:0.002367654344753938,2[&theta=0.00134104747533444]:0.002367654344753938)[&theta=0.9887379033754694]:0.033884169967919646,((((3[&theta=7.248664160713617E-4]:0.001042698998441828,(10[&theta=2.8420023444395256E-4]:4.4594296245924734E-4,13[&theta=2.956319792900427E-4]:4.4594296245924734E-4)[&theta=0.01704207326847759]:5.967560359825807E-4)[&theta=0.17774015457231251]:0.0031242028945533545,(6[&theta=9.511811140949859E-4]:0.001408423648143015,7[&theta=9.679501014700051E-4]:0.001408423648143015)[&theta=0.390161625381553]:0.002758478244852168)[&theta=0.5923932703305242]:0.021988282236361362,12[&theta=0.004543272452150316]:0.026155184129356544)[&theta=0.013325150792986858]:0.0018297706811549776,((4[&theta=6.204531858511144E-4]:8.952384509429496E-4,8[&theta=5.229738314547953E-4]:8.952384509429496E-4)[&theta=0.1139009637660817]:0.010997087901522016,(5[&theta=7.996476646563116E-4]:0.0010451797921024197,9[&theta=6.559138217997155E-4]:0.0010451797921024197)[&theta=0.05855583296410075]:0.010847146560362545)[&theta=0.14146445156454354]:0.016092628458046557)[&theta=0.30883530817921817]:0.008266869502162062)[&theta=0.026451917604003974]:0.03853278064240011,11[&theta=3.358058398912966E-5]:0.07478460495507369)[&theta=0.025421422644234828]:0.0;
tree STATE_4028000 = (((1[&theta=0.0015492903514922392]:0.00228954846060969,2[&theta=0.0012968080368486277]:0.00228954846060969)[&theta=0.75637669802383]:0.032766374602349345,((((3[&theta=7.009540014745385E-4]:0.001008301694059087,(10[&theta=2.849336652310596E-4]:4.312318753286618E-4,13[&theta=2.8587945896336363E-4]:4.312318753286618E-4)[&theta=0.023504928099939676]:5.770698187304252E-4)[&theta=0.17019137503588389]:0.0030211394428017154,(6[&theta=9.198028674931068E-4]:0.0013619615560172703,7[&theta=9.36018667453742E-4]:0.0013619615560172703)[&theta=0.29621790069711196]:0.0026674795808435316)[&theta=0.5190126983510914]:0.021262916969809857,12[&theta=0.004393395713356215]:0.02529235810667066)[&theta=0.012885571136290885]:0.0017694088901065962,((4[&theta=5.874912686935483E-4]:8.657056811424267E-4,8[&theta=5.057215946236092E-4]:8.657056811424267E-4)[&theta=0.11456428230465712]:0.01063430805763832,(5[&theta=7.732683124547319E-4]:0.0010107006495144232,9[&theta=6.342760649676794E-4]:0.0010107006495144232)[&theta=0.0547007059659804]:0.010489313089266324)[&theta=0.14313107806188424]:0.015561753257996509)[&theta=0.39255982326685257]:0.007994156066181781)[&theta=0.025008160202389468]:0.03726163356500702,11[&theta=2.813097155265457E-5]:0.07231755662796606)[&theta=0.02446334710150598]:0.0;
tree STATE_4028500 = (((1[&theta=0.0015492903514922392]:0.00228954846060969,2[&theta=0.0012747786846107432]:0.00228954846060969)[&theta=0.9005464300056568]:0.032766374602349345,((((3[&theta=7.009540014745385E-4]:0.001008301694059087,(10[&theta=2.849336652310596E-4]:4.312318753286618E-4,13[&theta=2.8587945896336363E-4]:4.312318753286618E-4)[&theta=0.017192309059684482]:5.770698187304252E-4)[&theta=0.20317390209405103]:0.0030211394428017154,(6[&theta=9.15148671124537E-4]:0.0013619615560172703,7[&theta=9.114899718377988E-4]:0.0013619615560172703)[&theta=0.3721593115681231]:0.0026674795808435316)[&theta=0.5529777559171923]:0.021262916969809857,12[&theta=0.004393395713356215]:0.02529235810667066)[&theta=0.012615953858665511]:0.0017694088901065962,((4[&theta=5.868717141149746E-4]:8.657056811424267E-4,8[&theta=5.22707217951293E-4]:8.657056811424267E-4)[&theta=0.1177944656290137]:0.01063430805763832,(5[&theta=7.732683124547319E-4]:0.0010107006495144232,9[&theta=6.828507644415811E-4]:0.0010107006495144232)[&theta=0.053601038471043784]:0.010489313089266324)[&theta=0.14313107806188424]:0.015561753257996509)[&theta=0.43668028945267706]:0.007994156066181781)[&theta=0.02504246491779762]:0.03726163356500702,11[&theta=2.701041001789783E-5]:0.07231755662796606)[&theta=0.025760863026159934]:0.0;
tree STATE_4029000 = (((1[&theta=0.0015492903514922392]:0.00228954846060969,2[&theta=0.0012747786846107432]:0.00228954846060969)[&theta=0.7596663463672255]:0.032766374602349345,((((3[&theta=7.009540014745385E-4]:0.001008301694059087,(10[&theta=2.849336652310596E-4]:4.312318753286618E-4,13[&theta=2.8587945896336363E-4]:4.312318753286618E-4)[&theta=0.02299866566937065]:5.770698187304252E-4)[&theta=0.15182747607976924]:0.0030211394428017154,(6[&theta=9.15148671124537E-4]:0.0013619615560172703,7[&theta=9.114899718377988E-4]:0.0013619615560172703)[&theta=0.4625778901793715]:0.0026674795808435316)[&theta=0.6342827440702786]:0.021262916969809857,12[&theta=0.004393395713356215]:0.02529235810667066)[&theta=0.013927323575650246]:0.0017694088901065962,((4[&theta=5.885368451014921E-4]:8.657056811424267E-4,8[&theta=5.200279951410305E-4]:8.657056811424267E-4)[&theta=0.1177944656290137]:0.01063430805763832,(5[&theta=7.732683124547319E-4]:0.0010107006495144232,9[&theta=6.465038312083295E-4]:0.0010107006495144232)[&theta=0.055744074166050026]:0.010489313089266324)[&theta=0.14056532037515004]:0.015561753257996509)[&theta=0.29149272910641233]:0.007994156066181781)[&theta=0.02492134198694473]:0.03726163356500702,11[&theta=1.1030723714965934E-5]:0.07231755662796606)[&theta=0.026729715978329883]:0.0;
tree STATE_4029500 = (((1[&theta=0.0015318805268281872]:0.00228954846060969,2[&theta=0.0012954429282245317]:0.00228954846060969)[&theta=0.8042877728385419]:0.032766374602349345,((((3[&theta=7.264062081762885E-4]:0.001008301694059087,(10[&theta=2.8394104115141996E-4]:4.312318753286618E-4,13[&theta=2.8978437076963577E-4]:4.312318753286618E-4)[&theta=0.0166557870621919]:5.770698187304252E-4)[&theta=0.18478139535070792]:0.0030211394428017154,(6[&theta=9.15148671124537E-4]:0.0013619615560172703,7[&theta=9.114899718377988E-4]:0.0013619615560172703)[&theta=0.3405952003391751]:0.0026674795808435316)[&theta=0.5743333011331065]:0.021262916969809857,12[&theta=0.004308736970909382]:0.02529235810667066)[&theta=0.013233743121389759]:0.0017694088901065962,((4[&theta=5.886669604460822E-4]:8.657056811424267E-4,8[&theta=5.038668190781288E-4]:8.657056811424267E-4)[&theta=0.11267540659645683]:0.01063430805763832,(5[&theta=7.811502151801782E-4]:0.0010107006495144232,9[&theta=6.465038312083295E-4]:0.0010107006495144232)[&theta=0.055744074166050026]:0.010489313089266324)[&theta=0.14056532037515004]:0.015561753257996509)[&theta=0.5018096221331928]:0.007994156066181781)[&theta=0.025537469186450744]:0.03726163356500702,11[&theta=6.873125516072734E-6]:0.07231755662796606)[&theta=0.02429737490462616]:0.0;
tree STATE_4030000 = (((1[&theta=0.0015318805268281872]:0.002287646852280359,2[&theta=0.0012954429282245317]:0.002287646852280359)[&theta=0.770485793702235]:0.032739160148522406,((((3[&theta=7.279681945797997E-4]:0.0010074642385813415,(10[&theta=2.810289673422846E-4]:4.3087371120149604E-4,13[&theta=2.851463274016139E-4]:4.3087371120149604E-4)[&theta=0.018179085845681234]:5.765905273798455E-4)[&theta=0.20276724883640176]:0.0030186302039594973,(6[&theta=9.153233953715763E-4]:0.001360830364656306,7[&theta=9.241931527256259E-4]:0.001360830364656306)[&theta=0.324804434837422]:0.002665264077884533)[&theta=0.5420459059318767]:0.021245256832576994,12[&theta=0.004646712761783998]:0.025271351275117832)[&theta=0.013233743121389759]:0.0017679392891170077,((4[&theta=6.030701791874017E-4]:8.649866602689523E-4,8[&theta=5.143450014655919E-4]:8.649866602689523E-4)[&theta=0.11267540659645683]:0.010625475622279563,(5[&theta=7.645962732161225E-4]:0.001009861201559229,9[&theta=6.465038312083295E-4]:0.001009861201559229)[&theta=0.055744074166050026]:0.010480601080989287)[&theta=0.1418170396013711]:0.015548828281686324)[&theta=0.42575994122279426]:0.007987516436567928)[&theta=0.025537469186450744]:0.0372466534965622,11[&theta=1.2847569194620779E-5]:0.07227346049736497)[&theta=0.025064583532993418]:0.0;
tree STATE_4030500 = (((1[&theta=0.0015318805268281872]:0.0022955444319631957,2[&theta=0.0012954429282245317]:0.0022955444319631957)[&theta=0.7713814002524073]:0.03285218464168854,((((3[&theta=6.91576280530802E-4]:0.0010109422793872784,(10[&theta=2.866731282752875E-4]:4.323612045460484E-4,13[&theta=2.851463274016139E-4]:4.323612045460484E-4)[&theta=0.017214700650769365]:5.7858107484123E-4)[&theta=0.21256641861346284]:0.0030290513371623883,(6[&theta=9.153233953715763E-4]:0.001365528321523636,7[&theta=9.241931527256259E-4]:0.001365528321523636)[&theta=0.4344984921352842]:0.0026744652950260305)[&theta=0.5592294333563949]:0.0213186012425983,12[&theta=0.004191273879715526]:0.025358594859147966)[&theta=0.013233743121389759]:0.0017740426968157544,((4[&theta=6.030701791874017E-4]:8.679728296889636E-4,8[&theta=5.143450014655919E-4]:8.679728296889636E-4)[&theta=0.1271245534615255]:0.010662157656620371,(5[&theta=7.640846692601483E-4]:0.0010133475173338727,9[&theta=7.004898478321787E-4]:0.0010133475173338727)[&theta=0.055744074166050026]:0.010516782968975461)[&theta=0.14422592906488668]:0.015602507069654386)[&theta=0.5944563422717545]:0.00801509151768802)[&theta=0.025537469186450744]:0.03737523908380652,11[&theta=7.823931792985278E-5]:0.07252296815745826)[&theta=0.0269794365829393]:0.0;
tree STATE_4031000 = (((1[&theta=0.0015318805268281872]:0.002309755999088917,2[&theta=0.0012954429282245317]:0.002309755999088917)[&theta=0.7640929625274429]:0.03305557039225869,((((3[&theta=7.07807001913839E-4]:0.0010172009576614582,(10[&theta=2.7936685648176395E-4]:4.350379248026496E-4,13[&theta=2.851463274016139E-4]:4.350379248026496E-4)[&theta=0.024381311551924287]:5.821630328588086E-4)[&theta=0.18134044677489244]:0.003047803998102401,(6[&theta=9.485521759248191E-4]:0.0013739822190536482,7[&theta=9.241931527256259E-4]:0.0013739822190536482)[&theta=0.4580131407842558]:0.002691022736710211)[&theta=0.5196827238823339]:0.021450583324220028,12[&theta=0.004467129825047723]:0.02551558827998389)[&theta=0.013233743121389759]:0.001785025680424629,((4[&theta=6.030701791874017E-4]:8.733463933458769E-4,8[&theta=5.143450014655919E-4]:8.733463933458769E-4)[&theta=0.11956469387012274]:0.010728166385152145,(5[&theta=7.640846692601483E-4]:0.0010196210862806333,9[&theta=6.815670552086717E-4]:0.0010196210862806333)[&theta=0.05481559200863143]:0.010581891692217389)[&theta=0.14947036086328885]:0.015699101181910494)[&theta=0.49208840055114306]:0.008064712430939092)[&theta=0.025537469186450744]:0.037606626771922474,11[&theta=3.480691895337082E-5]:0.07297195316327008)[&theta=0.02752507500183779]:0.0;
tree STATE_4031500 = (((1[&theta=0.0015318805268281872]:0.002309755999088917,2[&theta=0.0012879863655713036]:0.002309755999088917)[&theta=0.8128118728311461]:0.033312387967303826,((((3[&theta=6.991227779845304E-4]:0.0010172009576614582,(10[&theta=2.87018863361837E-4]:4.350379248026496E-4,13[&theta=2.837127755728422E-4]:4.350379248026496E-4)[&theta=0.0180251966228591]:5.821630328588086E-4)[&theta=0.15755280677462927]:0.003047803998102401,(6[&theta=9.485521759248191E-4]:0.0013739822190536482,7[&theta=9.465192604070019E-4]:0.0013739822190536482)[&theta=0.31885900946583323]:0.002691022736710211)[&theta=0.5843065004722509]:0.021450583324220028,12[&theta=0.0046613627318861746]:0.02551558827998389)[&theta=0.01371626355060449]:0.001785025680424629,((4[&theta=6.030701791874017E-4]:8.733463933458769E-4,8[&theta=5.202753142619149E-4]:8.733463933458769E-4)[&theta=0.11726822412262997]:0.010728166385152145,(5[&theta=7.593693233518054E-4]:0.0010196210862806333,9[&theta=6.815670552086717E-4]:0.0010196210862806333)[&theta=0.05615961707095522]:0.010581891692217389)[&theta=0.14159100837474345]:0.015699101181910494)[&theta=0.298587320816679]:0.008321530005984228)[&theta=0.02506685501814631]:0.03734980919687734,11[&theta=1.6033735478981425E-5]:0.07297195316327008)[&theta=0.026180795072354737]:0.0;
tree STATE_4032000 = (((1[&theta=0.0015648216451231423]:0.002309755999088917,2[&theta=0.0012879863655713036]:0.002309755999088917)[&theta=0.8966180064269574]:0.033312387967303826,((((3[&theta=7.229267874391573E-4]:0.0010172009576614582,(10[&theta=2.87018863361837E-4]:4.350379248026496E-4,13[&theta=2.927774614891703E-4]:4.350379248026496E-4)[&theta=0.01721483448053863]:5.821630328588086E-4)[&theta=0.21148602724244603]:0.003047803998102401,(6[&theta=9.485521759248191E-4]:0.0013739822190536482,7[&theta=9.491927307643372E-4]:0.0013739822190536482)[&theta=0.3219765329261946]:0.002691022736710211)[&theta=0.5470434450553919]:0.021450583324220028,12[&theta=0.004364422047102377]:0.02551558827998389)[&theta=0.013894137505177116]:0.001785025680424629,((4[&theta=6.047936285762077E-4]:8.733463933458769E-4,8[&theta=5.075634294156265E-4]:8.733463933458769E-4)[&theta=0.12109623532774766]:0.010728166385152145,(5[&theta=7.777604809167779E-4]:0.0010196210862806333,9[&theta=6.604759782661871E-4]:0.0010196210862806333)[&theta=0.05615961707095522]:0.010581891692217389)[&theta=0.14563239522929936]:0.015699101181910494)[&theta=0.2891653355902523]:0.008321530005984228)[&theta=0.0244969135472223]:0.03734980919687734,11[&theta=2.72474999301325E-5]:0.07297195316327008)[&theta=0.024835996069870223]:0.0;
tree STATE_4032500 = (((1[&theta=0.0015648216451231423]:0.002309755999088917,2[&theta=0.001311009405511608]:0.002309755999088917)[&theta=0.6327382968526749]:0.033312387967303826,((((3[&theta=7.229267874391573E-4]:0.0010172009576614582,(10[&theta=2.768151659487902E-4]:4.350379248026496E-4,13[&theta=2.937716358142936E-4]:4.350379248026496E-4)[&theta=0.016631781111729724]:5.821630328588086E-4)[&theta=0.18031391729496685]:0.003047803998102401,(6[&theta=9.485521759248191E-4]:0.0013739822190536482,7[&theta=9.251769040125549E-4]:0.0013739822190536482)[&theta=0.4040255530139672]:0.002691022736710211)[&theta=0.5780123396411878]:0.021450583324220028,12[&theta=0.004866192683757484]:0.02551558827998389)[&theta=0.013356196555141414]:0.0017545542888239112,((4[&theta=6.047936285762077E-4]:8.733463933458769E-4,8[&theta=5.075634294156265E-4]:8.733463933458769E-4)[&theta=0.12141700811744664]:0.010728166385152145,(5[&theta=8.059153845570556E-4]:0.0010196210862806333,9[&theta=6.552139941611189E-4]:0.0010196210862806333)[&theta=0.05446044292967302]:0.010581891692217389)[&theta=0.1398936592200504]:0.01566862979030978)[&theta=0.3324654338011077]:0.008352001397584945)[&theta=0.025180008392477766]:0.03734980919687734,11[&theta=8.321841910086694E-5]:0.07297195316327008)[&theta=0.024440263246886616]:0.0;
tree STATE_4033000 = (((1[&theta=0.0015412528763063863]:0.002309755999088917,2[&theta=0.001311009405511608]:0.002309755999088917)[&theta=0.9166518641560165]:0.033312387967303826,((((3[&theta=7.229267874391573E-4]:0.0010172009576614582,(10[&theta=2.768151659487902E-4]:4.350379248026496E-4,13[&theta=2.937716358142936E-4]:4.350379248026496E-4)[&theta=0.017107084450640738]:5.821630328588086E-4)[&theta=0.17704861103527172]:0.003047803998102401,(6[&theta=9.485521759248191E-4]:0.0013739822190536482,7[&theta=9.251769040125549E-4]:0.0013739822190536482)[&theta=0.5999068200318334]:0.002691022736710211)[&theta=0.5281737022505902]:0.021450583324220028,12[&theta=0.004191158941487913]:0.02551558827998389)[&theta=0.013447521250712467]:0.0017545542888239112,((4[&theta=5.858336665934274E-4]:8.733463933458769E-4,8[&theta=5.127745661303372E-4]:8.733463933458769E-4)[&theta=0.1094986599834823]:0.010728166385152145,(5[&theta=8.043044999041871E-4]:0.0010196210862806333,9[&theta=6.552139941611189E-4]:0.0010196210862806333)[&theta=0.056696369090054904]:0.010581891692217389)[&theta=0.14029638336735098]:0.01566862979030978)[&theta=0.3629560343322921]:0.008352001397584945)[&theta=0.02509305889396831]:0.03849635871068926,11[&theta=2.1878574603502765E-5]:0.074118502677082)[&theta=0.022874955548490727]:0.0;
tree STATE_4033500 = (((1[&theta=0.0015353099747276724]:0.002309755999088917,2[&theta=0.0012870579057701684]:0.002309755999088917)[&theta=0.8125180547699844]:0.033312387967303826,((((3[&theta=7.236701081163579E-4]:0.0010172009576614582,(10[&theta=2.8467960428917586E-4]:4.350379248026496E-4,13[&theta=2.937716358142936E-4]:4.350379248026496E-4)[&theta=0.01704215407943774]:5.821630328588086E-4)[&theta=0.19170919168187892]:0.003047803998102401,(6[&theta=9.485521759248191E-4]:0.0013739822190536482,7[&theta=9.29191738405563E-4]:0.0013739822190536482)[&theta=0.41796398998792544]:0.002691022736710211)[&theta=0.5311652269128488]:0.021450583324220028,12[&theta=0.004191158941487913]:0.02551558827998389)[&theta=0.013447521250712467]:0.0017545542888239112,((4[&theta=6.050929389994487E-4]:8.733463933458769E-4,8[&theta=5.230861567634157E-4]:8.733463933458769E-4)[&theta=0.11856194666961697]:0.010728166385152145,(5[&theta=7.927246013861384E-4]:0.0010196210862806333,9[&theta=6.552139941611189E-4]:0.0010196210862806333)[&theta=0.05689610791929055]:0.010581891692217389)[&theta=0.14326668626223554]:0.01566862979030978)[&theta=0.3788011724724918]:0.008352001397584945)[&theta=0.02509305889396831]:0.03849635871068926,11[&theta=3.749954304106689E-5]:0.074118502677082)[&theta=0.024541251562861126]:0.0;
tree STATE_4034000 = (((1[&theta=0.0015353099747276724]:0.00233258514713207,2[&theta=0.0012870579057701684]:0.00233258514713207)[&theta=0.7320527750954581]:0.033641640683554595,((((3[&theta=7.236701081163579E-4]:0.0010272547604273131,(10[&theta=2.8467960428917586E-4]:4.3933774919692464E-4,13[&theta=2.9005313755379596E-4]:4.3933774919692464E-4)[&theta=0.025014844068398188]:5.879170112303884E-4)[&theta=0.1652366443928809]:0.003676008758914176,(6[&theta=9.827060116576927E-4]:0.0013875623736240045,7[&theta=9.310038146971777E-4]:0.0013875623736240045)[&theta=0.41924562971733953]:0.003315701145717485)[&theta=0.5088942823861493]:0.021064515529919177,12[&theta=0.0043604016287601185]:0.025767779049260666)[&theta=0.013447521250712467]:0.0017718959386021187,((4[&theta=6.040804370998474E-4]:8.819783675087369E-4,8[&theta=5.144672159626792E-4]:8.819783675087369E-4)[&theta=0.11329405620957025]:0.01083420135106838,(5[&theta=7.927246013861384E-4]:0.0010296988090945593,9[&theta=6.552139941611189E-4]:0.0010296988090945593)[&theta=0.05701108615936098]:0.010686480909482559)[&theta=0.14326668626223554]:0.015823495269285667)[&theta=0.4009702733536855]:0.008434550842823879)[&theta=0.02509305889396831]:0.038876848715899893,11[&theta=3.159432481300241E-5]:0.07485107454658656)[&theta=0.02469413566289418]:0.0;
tree STATE_4034500 = (((1[&theta=0.0015165187350527462]:0.0023040357549679847,2[&theta=0.0012887741562074481]:0.0023040357549679847)[&theta=0.9121140971660526]:0.03322988791470115,((((3[&theta=7.212511038113054E-4]:0.0010146818007461108,(10[&theta=2.8119530290195274E-4]:4.317412955922071E-4,13[&theta=2.8748244261474215E-4]:4.317412955922071E-4)[&theta=0.01996141402812366]:5.829405051539037E-4)[&theta=0.27861912378419434]:0.003631016696872673,(6[&theta=9.42281425198685E-4]:0.0013705794727402248,7[&theta=9.196089067579202E-4]:0.0013705794727402248)[&theta=0.44060548108851755]:0.0032751190248785592)[&theta=0.5222093859097112]:0.020806698954455888,12[&theta=0.004554795319907428]:0.02545239745207467)[&theta=0.012631909127277368]:0.001750209033801537,((4[&theta=6.101699486694194E-4]:8.711835005667068E-4,8[&theta=5.053626321636042E-4]:8.711835005667068E-4)[&theta=0.11027435433351189]:0.010824644818490624,(5[&theta=7.830221450574094E-4]:0.0010170959357769973,9[&theta=6.471945821822243E-4]:0.0010170959357769973)[&theta=0.05584730318584276]:0.010678732383280334)[&theta=0.14151319108321564]:0.015506778166818877)[&theta=0.2772313582467306]:0.008331317183792927)[&theta=0.024785935452047575]:0.03840102025516452,11[&theta=4.732068629794483E-5]:0.07393494392483366)[&theta=0.020424125649717153]:0.0;
tree STATE_4035000 = (((1[&theta=0.0015165187350527462]:0.0023040357549679847,2[&theta=0.0012887741562074481]:0.0023040357549679847)[&theta=0.7052674736696882]:0.03322988791470115,((((3[&theta=7.212511038113054E-4]:0.0010146818007461108,(10[&theta=2.768332211631214E-4]:4.317412955922071E-4,13[&theta=2.8748244261474215E-4]:4.317412955922071E-4)[&theta=0.022671474680914308]:5.829405051539037E-4)[&theta=0.16872124120128257]:0.003390525601439218,(6[&theta=9.433589511015532E-4]:0.0013705794727402248,7[&theta=9.059326528692977E-4]:0.0013705794727402248)[&theta=0.5054953879468006]:0.003034627929445104)[&theta=0.6121639234094377]:0.021047190049889343,12[&theta=0.0044797479960595014]:0.02545239745207467)[&theta=0.013326010281015167]:0.001750209033801537,((4[&theta=6.096060165246452E-4]:8.711835005667068E-4,8[&theta=4.977369087181577E-4]:8.711835005667068E-4)[&theta=0.11033843506826728]:0.010824644818490624,(5[&theta=7.648515195845274E-4]:0.0010170959357769973,9[&theta=6.436436917151022E-4]:0.0010170959357769973)[&theta=0.05777380778431168]:0.010678732383280334)[&theta=0.14151319108321564]:0.015506778166818877)[&theta=0.41748192124937294]:0.008331317183792927)[&theta=0.026209036938835917]:0.03840102025516452,11[&theta=4.616946489417642E-5]:0.07393494392483366)[&theta=0.025327145816333187]:0.0;
tree STATE_4035500 = (((1[&theta=0.001515296625494526]:0.0023175470856912628,2[&theta=0.0012887741562074481]:0.0023175470856912628)[&theta=0.8045244180680403]:0.03342475468469155,((((3[&theta=6.936489710849792E-4]:0.001020632099633275,(10[&theta=2.9381197419668E-4]:4.3427311369401606E-4,13[&theta=2.8748244261474215E-4]:4.3427311369401606E-4)[&theta=0.01904350901462203]:5.86358985939259E-4)[&theta=0.21652765513424366]:0.0034525179206238788,(6[&theta=9.433589511015532E-4]:0.0013786168274118266,7[&theta=9.317890726812947E-4]:0.0013786168274118266)[&theta=0.4582348955100147]:0.0030945331928453274)[&theta=0.5803045824211508]:0.021128505427894094,12[&theta=0.0045152498093696935]:0.02560165544815125)[&theta=0.013326010281015167]:0.0017604726128452076,((4[&theta=6.096060165246452E-4]:8.762922964573259E-4,8[&theta=5.250214271313733E-4]:8.762922964573259E-4)[&theta=0.12175939054749062]:0.010888122720597521,(5[&theta=7.570464391715092E-4]:0.0010230603916392615,9[&theta=6.763049431517492E-4]:0.0010230603916392615)[&theta=0.05593732689933333]:0.010741354625415585)[&theta=0.1391189032527444]:0.01559771304394161)[&theta=0.43157668013614825]:0.008380173709386353)[&theta=0.026330920312401154]:0.03862621158896223,11[&theta=2.9792889303110825E-5]:0.07436851335934504)[&theta=0.025211688005461634]:0.0;
tree STATE_4036000 = (((1[&theta=0.001515296625494526]:0.0023175470856912628,2[&theta=0.0012818981419953914]:0.0023175470856912628)[&theta=0.903968604668188]:0.03342475468469155,((((3[&theta=7.266455708420414E-4]:0.001020632099633275,(10[&theta=2.9381197419668E-4]:4.3427311369401606E-4,13[&theta=2.85393499455832E-4]:4.3427311369401606E-4)[&theta=0.018351946434613894]:5.86358985939259E-4)[&theta=0.24076864386897232]:0.00513363928298286,(6[&theta=9.433589511015532E-4]:0.0013786168274118266,7[&theta=9.317890726812947E-4]:0.0013786168274118266)[&theta=0.3540699575620569]:0.004775654555204309)[&theta=0.4931543878969035]:0.019447384065535114,12[&theta=0.004277738323416111]:0.02560165544815125)[&theta=0.013500931826513678]:0.0017604726128452076,((4[&theta=6.040962561979221E-4]:8.762922964573259E-4,8[&theta=5.200464991226353E-4]:8.762922964573259E-4)[&theta=0.12175939054749062]:0.010888122720597521,(5[&theta=7.570464391715092E-4]:0.0010230603916392615,9[&theta=6.763049431517492E-4]:0.0010230603916392615)[&theta=0.05547393919847492]:0.010741354625415585)[&theta=0.14728430968903303]:0.01559771304394161)[&theta=0.32280771669647657]:0.008380173709386353)[&theta=0.02512621263072241]:0.03862621158896223,11[&theta=1.831580756156483E-5]:0.07436851335934504)[&theta=0.022359343343643676]:0.0;
tree STATE_4036500 = (((1[&theta=0.0015232066486012249]:0.0023110589465739906,2[&theta=0.0012818981419953914]:0.0023110589465739906)[&theta=0.7309064190753113]:0.033331179689087824,((((3[&theta=7.266455708420414E-4]:0.0010177747669426647,(10[&theta=2.8645600084568093E-4]:4.330573349968176E-4,13[&theta=2.8863004921656735E-4]:4.330573349968176E-4)[&theta=0.017978750174563154]:5.847174319458472E-4)[&theta=0.2832795468013775]:0.005119267291987928,(6[&theta=9.433589511015532E-4]:0.0013747572908264058,7[&theta=9.317890726812947E-4]:0.0013747572908264058)[&theta=0.6244036512913721]:0.0047622847681041865)[&theta=0.4452655640917118]:0.01939293972045007,12[&theta=0.004277738323416111]:0.02552998177938066)[&theta=0.013500931826513678]:0.0017555440436287269,((4[&theta=5.836837650167752E-4]:8.738390533875682E-4,8[&theta=5.200464991226353E-4]:8.738390533875682E-4)[&theta=0.11750789845508672]:0.010857640640913649,(5[&theta=7.570464391715092E-4]:0.0010201962607711947,9[&theta=6.714787486712759E-4]:0.0010201962607711947)[&theta=0.053810180941827414]:0.010711283433530023)[&theta=0.1467528594364269]:0.015554046128708171)[&theta=0.3504503137739905]:0.008356712812652427)[&theta=0.02512621263072241]:0.03851807474207369,11[&theta=7.23286763377477E-5]:0.0741603133777355)[&theta=0.022472758330622733]:0.0;
tree STATE_4037000 = (((1[&theta=0.0015648352172442015]:0.0023110589465739906,2[&theta=0.001289781852443945]:0.0023110589465739906)[&theta=0.7019624362284023]:0.033331179689087824,((((3[&theta=7.266455708420414E-4]:0.0010177747669426647,(10[&theta=2.8645600084568093E-4]:4.330573349968176E-4,13[&theta=2.8863004921656735E-4]:4.330573349968176E-4)[&theta=0.018433112823853293]:5.847174319458472E-4)[&theta=0.292497109494933]:0.005119267291987928,(6[&theta=9.70718124976053E-4]:0.0013747572908264058,7[&theta=9.317890726812947E-4]:0.0013747572908264058)[&theta=0.5591249089434286]:0.0047622847681041865)[&theta=0.46916254991703976]:0.01939293972045007,12[&theta=0.004655157032858383]:0.02552998177938066)[&theta=0.013455040985675923]:0.0017555440436287269,((4[&theta=6.245443896267326E-4]:8.738390533875682E-4,8[&theta=5.200464991226353E-4]:8.738390533875682E-4)[&theta=0.1165516713574364]:0.010857640640913649,(5[&theta=7.570464391715092E-4]:0.0010201962607711947,9[&theta=6.714787486712759E-4]:0.0010201962607711947)[&theta=0.05365107475503383]:0.010711283433530023)[&theta=0.1399813494643748]:0.015554046128708171)[&theta=0.33773641176715286]:0.008356712812652427)[&theta=0.02512621263072241]:0.03851807474207369,11[&theta=3.566725498358372E-5]:0.0741603133777355)[&theta=0.024567408114889396]:0.0;
tree STATE_4037500 = (((1[&theta=0.0015218145204316037]:0.0023248603233646274,2[&theta=0.0012434412244105722]:0.0023248603233646274)[&theta=0.8066064460926462]:0.033530229639954494,((((3[&theta=7.02875614729803E-4]:0.0010238528001609007,(10[&theta=2.77008020981745E-4]:4.356435033250207E-4,13[&theta=2.8863004921656735E-4]:4.356435033250207E-4)[&theta=0.024559667506765904]:5.8820929683588E-4)[&theta=0.2546110215174452]:0.005149838964291418,(6[&theta=9.670660023873928E-4]:0.0013829671823977557,7[&theta=9.111973704503186E-4]:0.0013829671823977557)[&theta=0.45854875378974586]:0.004790724582054563)[&theta=0.5170458901948821]:0.019508752113966386,12[&theta=0.004547590070955213]:0.025682443878418705)[&theta=0.013366533449291134]:0.0017660279496557012,((4[&theta=6.245443896267326E-4]:8.790575191683972E-4,8[&theta=5.200464991226353E-4]:8.790575191683972E-4)[&theta=0.1165516713574364]:0.0109224812153026,(5[&theta=7.597671254772921E-4]:0.0010262887548705664,9[&theta=6.677422390771582E-4]:0.0010262887548705664)[&theta=0.05667169776204693]:0.01077524997960043)[&theta=0.15709977983089388]:0.01564693309360341)[&theta=0.36441500917796515]:0.008406618135244712)[&theta=0.025426694063679173]:0.03874810023041241,11[&theta=3.447916895503036E-5]:0.07460319019373153)[&theta=0.02194708676005708]:0.0;
tree STATE_4038000 = (((1[&theta=0.0015218145204316037]:0.0023248603233646274,2[&theta=0.0013574744295765083]:0.0023248603233646274)[&theta=0.8716567713683376]:0.03375831100080204,((((3[&theta=7.110935436017631E-4]:0.0010238528001609007,(10[&theta=2.77008020981745E-4]:4.356435033250207E-4,13[&theta=2.914045857389869E-4]:4.356435033250207E-4)[&theta=0.022019027577963715]:5.8820929683588E-4)[&theta=0.28816287663505286]:0.005149838964291418,(6[&theta=9.670660023873928E-4]:0.0013829671823977557,7[&theta=9.4476336790353E-4]:0.0013829671823977557)[&theta=0.4025620105287048]:0.004790724582054563)[&theta=0.49730362727782457]:0.019508752113966386,12[&theta=0.0044713168392722545]:0.025682443878418705)[&theta=0.013366533449291134]:0.0017660279496557012,((4[&theta=6.190881019141996E-4]:8.790575191683972E-4,8[&theta=5.200464991226353E-4]:8.790575191683972E-4)[&theta=0.1165516713574364]:0.0109224812153026,(5[&theta=7.911009213387123E-4]:0.0010262887548705664,9[&theta=6.677422390771582E-4]:0.0010262887548705664)[&theta=0.054105106296348196]:0.01077524997960043)[&theta=0.14996749663206352]:0.01564693309360341)[&theta=0.3051056158141841]:0.008634699496092257)[&theta=0.02568381608703112]:0.03852001886956487,11[&theta=4.467518743231437E-5]:0.07460319019373153)[&theta=0.02416882450173993]:0.0;
tree STATE_4038500 = (((1[&theta=0.0015218145204316037]:0.0023248603233646274,2[&theta=0.0012831405174082535]:0.0023248603233646274)[&theta=0.7979933825977347]:0.03375831100080204,((((3[&theta=7.110935436017631E-4]:0.0010238528001609007,(10[&theta=2.8568622771301934E-4]:4.356435033250207E-4,13[&theta=2.8757927463455744E-4]:4.356435033250207E-4)[&theta=0.023435952513357533]:5.8820929683588E-4)[&theta=0.24614330043583135]:0.005149838964291418,(6[&theta=9.226800041682686E-4]:0.0013829671823977557,7[&theta=9.166047179604028E-4]:0.0013829671823977557)[&theta=0.5054320068029637]:0.004790724582054563)[&theta=0.509031713877987]:0.019508752113966386,12[&theta=0.0044713168392722545]:0.025682443878418705)[&theta=0.013465065748048236]:0.0017660279496557012,((4[&theta=6.190881019141996E-4]:8.790575191683972E-4,8[&theta=5.096149552013538E-4]:8.790575191683972E-4)[&theta=0.11578183475797221]:0.0109224812153026,(5[&theta=7.920232588653226E-4]:0.0010262887548705664,9[&theta=6.974653514383474E-4]:0.0010262887548705664)[&theta=0.054105106296348196]:0.01077524997960043)[&theta=0.13760359280262738]:0.01564693309360341)[&theta=0.2748952908000484]:0.008634699496092257)[&theta=0.02568381608703112]:0.03852001886956487,11[&theta=5.650079262942643E-5]:0.07460319019373153)[&theta=0.024630713167962]:0.0;
tree STATE_4039000 = (((1[&theta=0.0015218145204316037]:0.002307498063364097,2[&theta=0.0012831405174082535]:0.002307498063364097)[&theta=0.8372692707732438]:0.033506200985037114,((((3[&theta=7.110935436017631E-4]:0.001016206578002944,(10[&theta=2.8568622771301934E-4]:4.3239007958327763E-4,13[&theta=2.8757927463455744E-4]:4.3239007958327763E-4)[&theta=0.019525298688457003]:5.838164984196665E-4)[&theta=0.266214482461671]:0.005111379517003209,(6[&theta=9.315113498511472E-4]:0.001372639062660119,7[&theta=9.166047179604028E-4]:0.001372639062660119)[&theta=0.49658338800882074]:0.0047549470323460345)[&theta=0.45725564429280546]:0.019363059048845648,12[&theta=0.004638848026332001]:0.0254906451438518)[&theta=0.013284863998996942]:0.0017528390986430303,((4[&theta=6.190881019141996E-4]:8.724926408185725E-4,8[&theta=5.096149552013538E-4]:8.724926408185725E-4)[&theta=0.10855652328301345]:0.010840911171371297,(5[&theta=7.81098879397212E-4]:0.001018624340790027,9[&theta=6.480355309624186E-4]:0.001018624340790027)[&theta=0.05894917062144998]:0.010694779471399843)[&theta=0.14336310179157336]:0.015530080430304962)[&theta=0.4676713348805826]:0.00857021480590638)[&theta=0.025764402243004733]:0.038232348003441254,11[&theta=5.047182186244302E-5]:0.07404604705184246)[&theta=0.02136632137329341]:0.0;
tree STATE_4039500 = (((1[&theta=0.0015218145204316037]:0.0023202659691726984,2[&theta=0.001294746240679241]:0.0023202659691726984)[&theta=0.6767794304008127]:0.03369159833161488,((((3[&theta=7.110935436017631E-4]:0.0010218294775737055,(10[&theta=2.8290726023189744E-4]:4.332433371087855E-4,13[&theta=2.8757927463455744E-4]:4.332433371087855E-4)[&theta=0.023986558070635804]:5.885861404649201E-4)[&theta=0.35661642965660373]:0.007128420289046125,(6[&theta=9.315113498511472E-4]:0.0013802341833406109,7[&theta=9.070002529077013E-4]:0.0013802341833406109)[&theta=0.5990785219966783]:0.006770015583279219)[&theta=0.4371457167042879]:0.0174814408504068,12[&theta=0.004473248920073452]:0.02563169061702663)[&theta=0.01372113248436823]:0.0017625379516407573,((4[&theta=6.175046539465336E-4]:8.773203388494123E-4,8[&theta=5.096149552013538E-4]:8.773203388494123E-4)[&theta=0.1288888862366971]:0.01090089637132145,(5[&theta=7.81098879397212E-4]:0.001024260618386115,9[&theta=6.670441479385638E-4]:0.001024260618386115)[&theta=0.05712366388642432]:0.010753956091784747)[&theta=0.14546032811589263]:0.015616011858496525)[&theta=0.380719146548675]:0.008617635732120186)[&theta=0.025764402243004733]:0.038443896184520966,11[&theta=2.6900079596090827E-5]:0.07445576048530854)[&theta=0.027839267198162234]:0.0;
tree STATE_4040000 = (((1[&theta=0.0015218145204316037]:0.0023202659691726984,2[&theta=0.001294746240679241]:0.0023202659691726984)[&theta=0.7336107983839034]:0.03369159833161488,((((3[&theta=7.110935436017631E-4]:0.0010218294775737055,(10[&theta=2.8290726023189744E-4]:4.332433371087855E-4,13[&theta=2.8702458842032135E-4]:4.332433371087855E-4)[&theta=0.021426985797102095]:5.885861404649201E-4)[&theta=0.35613448578289836]:0.007128420289046125,(6[&theta=9.315113498511472E-4]:0.0013802341833406109,7[&theta=9.145440006107366E-4]:0.0013802341833406109)[&theta=0.6367735312854568]:0.006770015583279219)[&theta=0.3630405923370703]:0.0174814408504068,12[&theta=0.004797218805622393]:0.02563169061702663)[&theta=0.01372113248436823]:0.0017625379516407573,((4[&theta=6.096053700904709E-4]:8.773203388494123E-4,8[&theta=5.096149552013538E-4]:8.773203388494123E-4)[&theta=0.1275301053162975]:0.01090089637132145,(5[&theta=7.71562763275791E-4]:0.001024260618386115,9[&theta=6.670441479385638E-4]:0.001024260618386115)[&theta=0.05712366388642432]:0.010753956091784747)[&theta=0.1483785250712979]:0.015616011858496525)[&theta=0.49087214240963345]:0.008617635732120186)[&theta=0.02567218723833484]:0.038443896184520966,11[&theta=5.728477203163609E-5]:0.07445576048530854)[&theta=0.029012725539288492]:0.0;
tree STATE_4040500 = (((1[&theta=0.0015218145204316037]:0.0022963200346455635,2[&theta=0.0013013553859324556]:0.0022963200346455635)[&theta=0.8180637662851417]:0.03334388956956678,((((3[&theta=7.110935436017631E-4]:0.0010112838495754633,(10[&theta=2.7866322312932845E-4]:4.287721184112051E-4,13[&theta=2.8552854547518966E-4]:4.287721184112051E-4)[&theta=0.01844670546762071]:5.825117311642582E-4)[&theta=0.31563331184990423]:0.007054852565435428,(6[&theta=9.401141021458349E-4]:0.0013659896967922983,7[&theta=9.145440006107366E-4]:0.0013659896967922983)[&theta=0.7117904836799956]:0.006700146718218594)[&theta=0.44479408859043745]:0.017301026430850804,12[&theta=0.004606154403570571]:0.025367162845861695)[&theta=0.012976052331070772]:0.0017443479600827531,((4[&theta=6.230003022952938E-4]:8.68266094347907E-4,8[&theta=5.096149552013538E-4]:8.68266094347907E-4)[&theta=0.12309318542930134]:0.01078839541054245,(5[&theta=7.812935824040004E-4]:0.001013689900187226,9[&theta=6.670441479385638E-4]:0.001013689900187226)[&theta=0.05683985534160821]:0.01064297160470313)[&theta=0.13684986547891925]:0.015454849301054091)[&theta=0.40107639752543917]:0.00852869879826789)[&theta=0.02567218723833484]:0.03779237427685181,11[&theta=6.737153818631117E-5]:0.07343258388106415)[&theta=0.02510832998945043]:0.0;
tree STATE_4041000 = (((1[&theta=0.0015265623826450515]:0.0022963200346455635,2[&theta=0.0013013553859324556]:0.0022963200346455635)[&theta=0.9469342876067168]:0.03334388956956678,((((3[&theta=7.158327677787435E-4]:0.0010112838495754633,(10[&theta=2.8954765913062597E-4]:4.287721184112051E-4,13[&theta=2.8552854547518966E-4]:4.287721184112051E-4)[&theta=0.018956505369339002]:5.825117311642582E-4)[&theta=0.42888584890393033]:0.007410651060865596,(6[&theta=9.280111510465245E-4]:0.0013659896967922983,7[&theta=9.11063655793442E-4]:0.0013659896967922983)[&theta=0.5159183775934882]:0.007055945213648762)[&theta=0.3691131198423538]:0.016945227935420637,12[&theta=0.004342338894364031]:0.025367162845861695)[&theta=0.013404746491082803]:0.0017443479600827531,((4[&theta=5.970747865562866E-4]:8.68266094347907E-4,8[&theta=4.98665888438309E-4]:8.68266094347907E-4)[&theta=0.12241108120473183]:0.01078839541054245,(5[&theta=7.734652638245979E-4]:0.001013689900187226,9[&theta=6.620586611334954E-4]:0.001013689900187226)[&theta=0.056686605109846605]:0.01064297160470313)[&theta=0.13856958976003675]:0.015454849301054091)[&theta=0.3470109037076667]:0.00852869879826789)[&theta=0.024653014632453018]:0.03779237427685181,11[&theta=2.9681574891281745E-5]:0.07343258388106415)[&theta=0.02620441443874691]:0.0;
tree STATE_4041500 = (((1[&theta=0.0015265623826450515]:0.0022735606809484795,2[&theta=0.0012854066833047422]:0.0022735606809484795)[&theta=0.7468997230144968]:0.03301341064463442,((((3[&theta=7.158327677787435E-4]:0.001001260783768702,(10[&theta=2.7542994599144316E-4]:4.2452245976121866E-4,13[&theta=2.9052383479665156E-4]:4.2452245976121866E-4)[&theta=0.027477740832956975]:5.767383240074833E-4)[&theta=0.3283189225145944]:0.007337202401238348,(6[&theta=9.280111510465245E-4]:0.0013524510601097737,7[&theta=9.11063655793442E-4]:0.0013524510601097737)[&theta=0.6056544970806074]:0.006986012124897276)[&theta=0.3864511915618562]:0.01677727990106946,12[&theta=0.0045195472296728064]:0.02511574308607651)[&theta=0.013767533421916014]:0.0017270593280125993,((4[&theta=5.98681852143978E-4]:8.596605102628036E-4,8[&theta=4.955541057664217E-4]:8.596605102628036E-4)[&theta=0.11193680246352539]:0.010681469153196777,(5[&theta=7.585182225137269E-4]:0.0010036429874618908,9[&theta=6.555075020468057E-4]:0.0010036429874618908)[&theta=0.056686605109846605]:0.01053748667599769)[&theta=0.13895420849288037]:0.015301672750629528)[&theta=0.44265986319089073]:0.008444168911493792)[&theta=0.02459609441708205]:0.03668592414596659,11[&theta=2.5236647451057835E-5]:0.07197289547154949)[&theta=0.024484210681462802]:0.0;
tree STATE_4042000 = (((1[&theta=0.0015394956763085195]:0.0022735606809484795,2[&theta=0.0012854066833047422]:0.0022735606809484795)[&theta=0.7255833205029718]:0.03301341064463442,((((3[&theta=6.775962759879083E-4]:0.001001260783768702,(10[&theta=2.6763231860643617E-4]:4.2452245976121866E-4,13[&theta=2.9324873874674213E-4]:4.2452245976121866E-4)[&theta=0.01879877968972497]:5.767383240074833E-4)[&theta=0.3293843764491499]:0.006276890745242301,(6[&theta=9.239844334830556E-4]:0.0013524510601097737,7[&theta=9.007640171541484E-4]:0.0013524510601097737)[&theta=0.5409866881689998]:0.005925700468901229)[&theta=0.4723950286910235]:0.017837591557065505,12[&theta=0.004606893898549488]:0.02511574308607651)[&theta=0.012849639037554452]:0.0017270593280125993,((4[&theta=5.98681852143978E-4]:8.596605102628036E-4,8[&theta=4.981773949809332E-4]:8.596605102628036E-4)[&theta=0.11643933950144146]:0.010681469153196777,(5[&theta=7.585182225137269E-4]:0.0010036429874618908,9[&theta=6.357980860933186E-4]:0.0010036429874618908)[&theta=0.053389626377582794]:0.01053748667599769)[&theta=0.14677433843387605]:0.015301672750629528)[&theta=0.3551890998869189]:0.008444168911493792)[&theta=0.024986977456042624]:0.03668592414596659,11[&theta=3.1940127127756966E-5]:0.07197289547154949)[&theta=0.02666372448664161]:0.0;
tree STATE_4042500 = (((1[&theta=0.0015158634309038104]:0.002285956297135009,2[&theta=0.0012854066833047422]:0.002285956297135009)[&theta=0.6574449517279227]:0.033193402131463115,((((3[&theta=6.979838371497617E-4]:0.0010067197295018076,(10[&theta=2.793975670962533E-4]:4.26836986713526E-4,13[&theta=2.7305702783145784E-4]:4.26836986713526E-4)[&theta=0.01961401675419967]:5.798827427882816E-4)[&theta=0.42153426384057496]:0.006311112804576273,(6[&theta=9.239844334830556E-4]:0.0013598247204623056,7[&theta=9.181995643221972E-4]:0.0013598247204623056)[&theta=0.5083107502906601]:0.005958007813615775)[&theta=0.4183645433947973]:0.017934843387855098,12[&theta=0.004606893898549488]:0.025252675921933178)[&theta=0.013566336240350575]:0.0017364753795571196,((4[&theta=6.112148100216127E-4]:8.643474411308587E-4,8[&theta=5.073436553323077E-4]:8.643474411308587E-4)[&theta=0.11102175383695954]:0.010739705290477287,(5[&theta=7.917583856563038E-4]:0.0010091149211406917,9[&theta=6.357980860933186E-4]:0.0010091149211406917)[&theta=0.05793212056496882]:0.010594937810467454)[&theta=0.14463606390749978]:0.015385098569882152)[&theta=0.4463485979107213]:0.008490207127107827)[&theta=0.024986977456042624]:0.036885938440272485,11[&theta=3.234644095988671E-5]:0.07236529686887061)[&theta=0.02666372448664161]:0.0;
tree STATE_4043000 = (((1[&theta=0.001515684998073039]:0.002273857506806921,2[&theta=0.0012646166497743783]:0.002273857506806921)[&theta=0.7885411317125354]:0.0330177207270689,((((3[&theta=6.979838371497617E-4]:0.0010013915038740223,(10[&theta=2.808159712982781E-4]:4.245778835045135E-4,13[&theta=2.867445953664523E-4]:4.245778835045135E-4)[&theta=0.020261972885287062]:5.768136203695088E-4)[&theta=0.25828402714455534]:0.006277710227871207,(6[&theta=9.239844334830556E-4]:0.0013526276300382918,7[&theta=9.047261617343777E-4]:0.0013526276300382918)[&theta=0.4877549893069355]:0.005926474101706937)[&theta=0.42248058271996397]:0.017839920352804642,12[&theta=0.004620550956096622]:0.025119022084549872)[&theta=0.013566336240350575]:0.0017272848051119796,((4[&theta=6.056308067964836E-4]:8.597727436731828E-4,8[&theta=5.030402838827477E-4]:8.597727436731828E-4)[&theta=0.1243934213619315]:0.010682863677775508,(5[&theta=7.638508063975936E-4]:0.0010037740185770128,9[&theta=6.357980860933186E-4]:0.0010037740185770128)[&theta=0.05680159110765786]:0.010538862402871678)[&theta=0.1366259083677321]:0.015303670468213161)[&theta=0.3740873636595443]:0.008445271344213967)[&theta=0.024986977456042624]:0.036690713695248726,11[&theta=3.009098816195046E-5]:0.07198229192912454)[&theta=0.026074016235981722]:0.0;
tree STATE_4043500 = (((1[&theta=0.0015392433381387388]:0.0023092001462566786,2[&theta=0.0012979980796898802]:0.0023092001462566786)[&theta=0.8358744745333333]:0.0335309162090269,((((3[&theta=7.088326220996963E-4]:0.001016956163824579,(10[&theta=2.874412049515792E-4]:4.311771110331167E-4,13[&theta=2.9120147571971345E-4]:4.311771110331167E-4)[&theta=0.019191998913399025]:5.857790527914622E-4)[&theta=0.38371097908654667]:0.0063752848773334205,(6[&theta=9.383459528799496E-4]:0.0013736515642536573,7[&theta=9.187883492018076E-4]:0.0013736515642536573)[&theta=0.5687848223060062]:0.006018589476904342)[&theta=0.43669665848782385]:0.01812511672393162,12[&theta=0.0049503274719238785]:0.02551735776508962)[&theta=0.013399712678768943]:0.0017462221252411494,((4[&theta=5.972367299244265E-4]:8.731362187358928E-4,8[&theta=5.204336771412361E-4]:8.731362187358928E-4)[&theta=0.12218632695493524]:0.010848907767224511,(5[&theta=7.757233637425906E-4]:0.0010193757100292707,9[&theta=6.51084925761549E-4]:0.0010193757100292707)[&theta=0.05768446004235623]:0.010702668275931132)[&theta=0.14156219999669356]:0.015541535904370367)[&theta=0.40143073964140685]:0.008576536464952808)[&theta=0.024131037806427533]:0.03726099862357144,11[&theta=3.9338950596011325E-5]:0.07310111497885502)[&theta=0.029798575606430035]:0.0;
tree STATE_4044000 = (((1[&theta=0.0015820998417594638]:0.0023233436183571214,2[&theta=0.0012979980796898802]:0.0023233436183571214)[&theta=0.8630829569589292]:0.033736287570480104,((((3[&theta=7.022223662544913E-4]:0.0010231848535090754,(10[&theta=2.874412049515792E-4]:4.3381800010898664E-4,13[&theta=2.9120147571971345E-4]:4.3381800010898664E-4)[&theta=0.019496152823360924]:5.893668534000887E-4)[&theta=0.36540457691443584]:0.0064143324514214055,(6[&theta=9.172908769334694E-4]:0.0013820649547543662,7[&theta=9.220456063896763E-4]:0.0013820649547543662)[&theta=0.4816366557430934]:0.006055452350176114)[&theta=0.43669665848782385]:0.01823613009066718,12[&theta=0.004429135791519852]:0.02567364739559766)[&theta=0.014198367354181831]:0.0017539969602191237,((4[&theta=6.02583741537204E-4]:8.784840348485829E-4,8[&theta=5.204336771412361E-4]:8.784840348485829E-4)[&theta=0.13360520861647582]:0.01091535554767124,(5[&theta=7.757233637425906E-4]:0.0010256192190373746,9[&theta=6.724487597361047E-4]:0.0010256192190373746)[&theta=0.05768446004235623]:0.010768220363482447)[&theta=0.13434420283291537]:0.015633804773296962)[&theta=0.5287144436007915]:0.008631986833020442)[&theta=0.025662868224426358]:0.03748921612794041,11[&theta=5.726854697793985E-5]:0.07354884731677763)[&theta=0.0257893508034226]:0.0;
tree STATE_4044500 = (((1[&theta=0.0015820998417594638]:0.0023233436183571214,2[&theta=0.001244130214289036]:0.0023233436183571214)[&theta=0.9141229434084013]:0.033736287570480104,((((3[&theta=7.022223662544913E-4]:0.0010231848535090754,(10[&theta=2.8442376461702015E-4]:4.3381800010898664E-4,13[&theta=2.835792508695812E-4]:4.3381800010898664E-4)[&theta=0.02323803059646835]:5.893668534000887E-4)[&theta=0.34146465805322995]:0.0064143324514214055,(6[&theta=9.172908769334694E-4]:0.0013820649547543662,7[&theta=9.21731145059246E-4]:0.0013820649547543662)[&theta=0.5606073962483783]:0.006055452350176114)[&theta=0.42525864690901255]:0.01823613009066718,12[&theta=0.004429135791519852]:0.02567364739559766)[&theta=0.012572511829182563]:0.0017539969602191237,((4[&theta=5.866884400164889E-4]:8.784840348485829E-4,8[&theta=5.204336771412361E-4]:8.784840348485829E-4)[&theta=0.11869075534256802]:0.01091535554767124,(5[&theta=7.757233637425906E-4]:0.0010256192190373746,9[&theta=6.724487597361047E-4]:0.0010256192190373746)[&theta=0.05768446004235623]:0.010768220363482447)[&theta=0.14324289018380762]:0.015633804773296962)[&theta=0.3499675124999115]:0.008631986833020442)[&theta=0.024100848659487473]:0.03748921612794041,11[&theta=5.3039382428082845E-5]:0.07354884731677763)[&theta=0.02551760680740425]:0.0;
tree STATE_4045000 = (((1[&theta=0.0015579192729331098]:0.0023233436183571214,2[&theta=0.0012548729157038888]:0.0023233436183571214)[&theta=0.681508968130048]:0.033736287570480104,((((3[&theta=7.073319054221226E-4]:0.0010231848535090754,(10[&theta=2.8442376461702015E-4]:4.3381800010898664E-4,13[&theta=2.910724282147905E-4]:4.3381800010898664E-4)[&theta=0.023618526316094915]:5.893668534000887E-4)[&theta=0.35080206713179096]:0.0064143324514214055,(6[&theta=9.172908769334694E-4]:0.0013820649547543662,7[&theta=9.21731145059246E-4]:0.0013820649547543662)[&theta=0.6837926868367117]:0.006055452350176114)[&theta=0.41804052068047265]:0.01823613009066718,12[&theta=0.004718522530928663]:0.02567364739559766)[&theta=0.013530680576848088]:0.0017716527619395447,((4[&theta=6.112774371193548E-4]:8.784840348485829E-4,8[&theta=5.204336771412361E-4]:8.784840348485829E-4)[&theta=0.11491993497177541]:0.01091535554767124,(5[&theta=7.757233637425906E-4]:0.0010256192190373746,9[&theta=6.778707930515695E-4]:0.0010256192190373746)[&theta=0.057141091314665445]:0.010768220363482447)[&theta=0.1479655583952134]:0.01565146057501738)[&theta=0.408642832929651]:0.008614331031300021)[&theta=0.024100848659487473]:0.03748921612794041,11[&theta=6.090748063939672E-5]:0.07354884731677763)[&theta=0.02367896305349711]:0.0;
tree STATE_4045500 = (((1[&theta=0.0015579192729331098]:0.0023210966657709717,2[&theta=0.0013368010957623797]:0.0023210966657709717)[&theta=0.8157858117888881]:0.033703660524698045,((((3[&theta=7.180572068077761E-4]:0.0010221953107507264,(10[&theta=2.8442376461702015E-4]:4.333984459502469E-4,13[&theta=2.910724282147905E-4]:4.333984459502469E-4)[&theta=0.021847952851275877]:5.887968648004795E-4)[&theta=0.29335166324173384]:0.00640812902082411,(6[&theta=9.172908769334694E-4]:0.001380728331794346,7[&theta=9.064266240839928E-4]:0.001380728331794346)[&theta=0.5470563687023542]:0.006049595999780491)[&theta=0.41259911490611856]:0.018218493560562536,12[&theta=0.004718522530928663]:0.025648817892137372)[&theta=0.013128292155386205]:0.0017699393607345966,((4[&theta=6.112774371193548E-4]:8.77634435177489E-4,8[&theta=5.095901616160303E-4]:8.77634435177489E-4)[&theta=0.10710015232116005]:0.010904799086636894,(5[&theta=7.867266040800816E-4]:0.0010246273219549056,9[&theta=6.595082236509511E-4]:0.0010246273219549056)[&theta=0.057141091314665445]:0.010757806199859476)[&theta=0.1515486387500724]:0.015636323731057587)[&theta=0.31707943721990284]:0.008605999937597052)[&theta=0.024513208679583526]:0.03745295954907457,11[&theta=5.596901878113579E-5]:0.07347771673954359)[&theta=0.025365962323390154]:0.0;
tree STATE_4046000 = (((1[&theta=0.0015932980323546746]:0.0023210966657709717,2[&theta=0.0012763242353251339]:0.0023210966657709717)[&theta=0.8499481424127099]:0.033703660524698045,((((3[&theta=7.370174150668585E-4]:0.0010221953107507264,(10[&theta=2.756627891207638E-4]:4.333984459502469E-4,13[&theta=2.910724282147905E-4]:4.333984459502469E-4)[&theta=0.019847599584816824]:5.887968648004795E-4)[&theta=0.37409470821277213]:0.00640812902082411,(6[&theta=9.565600917636271E-4]:0.001380728331794346,7[&theta=9.15809860065114E-4]:0.001380728331794346)[&theta=0.6803229152307068]:0.006049595999780491)[&theta=0.4129597588478164]:0.018218493560562536,12[&theta=0.004539806622639982]:0.025648817892137372)[&theta=0.013803286138492046]:0.0017699393607345966,((4[&theta=5.818814180646364E-4]:8.77634435177489E-4,8[&theta=5.095901616160303E-4]:8.77634435177489E-4)[&theta=0.11961478639546287]:0.010904799086636894,(5[&theta=7.765698809440759E-4]:0.0010246273219549056,9[&theta=6.616840205712072E-4]:0.0010246273219549056)[&theta=0.052135797181248895]:0.010757806199859476)[&theta=0.1515875506549699]:0.015636323731057587)[&theta=0.3306513236646452]:0.008605999937597052)[&theta=0.025438289913616987]:0.03745295954907457,11[&theta=2.763341204221829E-5]:0.07347771673954359)[&theta=0.0278029846499496]:0.0;
tree STATE_4046500 = (((1[&theta=0.0015932980323546746]:0.0023210966657709717,2[&theta=0.0012755084430109494]:0.0023210966657709717)[&theta=0.798085443958576]:0.033703660524698045,((((3[&theta=7.370174150668585E-4]:0.001010476673263774,(10[&theta=2.756627891207638E-4]:4.333984459502469E-4,13[&theta=2.9414860093181537E-4]:4.333984459502469E-4)[&theta=0.01957172307512914]:5.77078227313527E-4)[&theta=0.2820241950688507]:0.006419847658311063,(6[&theta=9.486741528180231E-4]:0.001380728331794346,7[&theta=9.15809860065114E-4]:0.001380728331794346)[&theta=0.5216379765136968]:0.006049595999780491)[&theta=0.45735006867836925]:0.018218493560562536,12[&theta=0.004312402331854153]:0.025648817892137372)[&theta=0.013607739622082794]:0.0017699393607345966,((4[&theta=6.146607130754621E-4]:8.77634435177489E-4,8[&theta=4.96952812510664E-4]:8.77634435177489E-4)[&theta=0.1168433316586419]:0.010904799086636894,(5[&theta=7.765698809440759E-4]:0.0010246273219549056,9[&theta=6.616840205712072E-4]:0.0010246273219549056)[&theta=0.05679558914611105]:0.010757806199859476)[&theta=0.1389947913961115]:0.015636323731057587)[&theta=0.6348581920451136]:0.008605999937597052)[&theta=0.025292144313879182]:0.03745295954907457,11[&theta=2.2712834086486963E-5]:0.07347771673954359)[&theta=0.02642307312603851]:0.0;
tree STATE_4047000 = (((1[&theta=0.0015932980323546746]:0.0023210966657709717,2[&theta=0.0012918135652464566]:0.0023210966657709717)[&theta=0.715181981342037]:0.033703660524698045,((((3[&theta=7.086898577617154E-4]:0.001010476673263774,(10[&theta=2.767971455249343E-4]:4.333984459502469E-4,13[&theta=2.9414860093181537E-4]:4.333984459502469E-4)[&theta=0.019728501294672712]:5.77078227313527E-4)[&theta=0.34961170410230963]:0.006419847658311063,(6[&theta=9.532154594812451E-4]:0.001380728331794346,7[&theta=9.15809860065114E-4]:0.001380728331794346)[&theta=0.5539754664371875]:0.006049595999780491)[&theta=0.4626357096002293]:0.018218493560562536,12[&theta=0.004774521744698915]:0.025648817892137372)[&theta=0.013635046744225528]:0.0017699393607345966,((4[&theta=6.1531836932971E-4]:8.77634435177489E-4,8[&theta=4.938253517220308E-4]:8.77634435177489E-4)[&theta=0.11840738501171079]:0.010904799086636894,(5[&theta=7.765698809440759E-4]:0.0010246273219549056,9[&theta=6.488017059713116E-4]:0.0010246273219549056)[&theta=0.05544270217168024]:0.010757806199859476)[&theta=0.1389947913961115]:0.015636323731057587)[&theta=0.49796278672313227]:0.008605999937597052)[&theta=0.025292144313879182]:0.03745295954907457,11[&theta=1.7894829092816867E-5]:0.07347771673954359)[&theta=0.02717233548226417]:0.0;
tree STATE_4047500 = (((1[&theta=0.0015992038100186025]:0.0023205595394547476,2[&theta=0.0012918135652464566]:0.0023205595394547476)[&theta=0.7312206834095205]:0.03369586114120495,((((3[&theta=7.086898577617154E-4]:0.0010102428382748462,(10[&theta=2.767971455249343E-4]:4.3329815296626074E-4,13[&theta=2.9414860093181537E-4]:4.3329815296626074E-4)[&theta=0.025294219606856766]:5.769446853085855E-4)[&theta=0.2992425438103716]:0.005924653035446778,(6[&theta=9.532154594812451E-4]:0.0013804088166558773,7[&theta=9.319751884039389E-4]:0.0013804088166558773)[&theta=0.3879135964012208]:0.0055544870570657465)[&theta=0.4113334196968409]:0.01870798661069531,12[&theta=0.004597816582966184]:0.025642882484416932)[&theta=0.014197507216293996]:0.0017695297780477605,((4[&theta=6.022321721398231E-4]:8.774313412873852E-4,8[&theta=4.938253517220308E-4]:8.774313412873852E-4)[&theta=0.11840738501171079]:0.010902275600799812,(5[&theta=7.987576630962158E-4]:0.0010243902123562144,9[&theta=6.488017059713116E-4]:0.0010243902123562144)[&theta=0.0576009777089779]:0.010755316729730983)[&theta=0.1456389341340352]:0.015632705320377496)[&theta=0.5048195698503738]:0.008604008418195003)[&theta=0.025131581105551165]:0.037444292538134895,11[&theta=1.900614221227196E-5]:0.07346071321879459)[&theta=0.029528183905193416]:0.0;
tree STATE_4048000 = (((1[&theta=0.0015924148019057296]:0.002344175025800457,2[&theta=0.0013372740223421239]:0.002344175025800457)[&theta=0.8520205374868801]:0.03403877160532259,((((3[&theta=7.086898577617154E-4]:0.0010205237104298163,(10[&theta=2.8455331373299406E-4]:4.3770766991293655E-4,13[&theta=2.9414860093181537E-4]:4.3770766991293655E-4)[&theta=0.028918994167545915]:5.828160405168797E-4)[&theta=0.25491944445810394]:0.005428344566510598,(6[&theta=9.532154594812451E-4]:0.0013944567326894793,7[&theta=9.222073208411468E-4]:0.0013944567326894793)[&theta=0.3724453914621373]:0.005054411544250935)[&theta=0.461265823082561]:0.019454972450899853,12[&theta=0.004633831299908193]:0.025903840727840268)[&theta=0.014197507216293996]:0.0017875376358946794,((4[&theta=6.022321721398231E-4]:8.863606393756982E-4,8[&theta=5.353679510270852E-4]:8.863606393756982E-4)[&theta=0.11988229203877704]:0.01101322407517007,(5[&theta=7.987576630962158E-4]:0.001034815057166816,9[&theta=6.600798694575535E-4]:0.001034815057166816)[&theta=0.0576009777089779]:0.010864769657378951)[&theta=0.1456389341340352]:0.01579179364918918)[&theta=0.28330605587717794]:0.008691568267388101)[&theta=0.025131581105551165]:0.037825349418652114,11[&theta=3.0188804159944787E-5]:0.07420829604977516)[&theta=0.02503772662583646]:0.0;
tree STATE_4048500 = (((1[&theta=0.0015924148019057296]:0.002344175025800457,2[&theta=0.0013614631347581318]:0.002344175025800457)[&theta=0.846651463172285]:0.03403877160532259,((((3[&theta=7.265896020184627E-4]:0.0010205237104298163,(10[&theta=2.8455331373299406E-4]:4.3770766991293655E-4,13[&theta=2.9414860093181537E-4]:4.3770766991293655E-4)[&theta=0.021601978793723588]:5.828160405168797E-4)[&theta=0.266171440705638]:0.005428344566510598,(6[&theta=9.547763751292614E-4]:0.0013944567326894793,7[&theta=9.330708902914517E-4]:0.0013944567326894793)[&theta=0.5224625731877152]:0.005054411544250935)[&theta=0.461265823082561]:0.019454972450899853,12[&theta=0.004774813495880908]:0.025903840727840268)[&theta=0.01323431632702559]:0.0017875376358946794,((4[&theta=6.022321721398231E-4]:8.863606393756982E-4,8[&theta=4.926544441648772E-4]:8.863606393756982E-4)[&theta=0.11988229203877704]:0.01101322407517007,(5[&theta=7.621910487198736E-4]:0.001034815057166816,9[&theta=6.600798694575535E-4]:0.001034815057166816)[&theta=0.058000094550716676]:0.010864769657378951)[&theta=0.1456389341340352]:0.01579179364918918)[&theta=0.2669643761004125]:0.008691568267388101)[&theta=0.02602905403474596]:0.037825349418652114,11[&theta=5.7657245584055106E-5]:0.07420829604977516)[&theta=0.023458346179744644]:0.0;
tree STATE_4049000 = (((1[&theta=0.0015217199084157902]:0.002314878822802513,2[&theta=0.0012930042591006287]:0.002314878822802513)[&theta=0.735053533277163]:0.03361337386335592,((((3[&theta=7.265896020184627E-4]:0.0010077697695099151,(10[&theta=2.8455331373299406E-4]:4.3223744153391536E-4,13[&theta=2.833119658841501E-4]:4.3223744153391536E-4)[&theta=0.024593263968624244]:5.755323279759998E-4)[&theta=0.23554600342227888]:0.005360504118330336,(6[&theta=9.296472297725696E-4]:0.001377029583665583,7[&theta=9.330708902914517E-4]:0.001377029583665583)[&theta=0.49838891255266554]:0.004991244304174669)[&theta=0.5241960795338422]:0.019211834965017653,12[&theta=0.004293551029870518]:0.025580108852857907)[&theta=0.012965769985181608]:0.0017651979791406987,((4[&theta=6.059889328699012E-4]:8.752833943173132E-4,8[&theta=4.869634088910375E-4]:8.752833943173132E-4)[&theta=0.11988229203877704]:0.010875586891676123,(5[&theta=7.772658767523561E-4]:0.001021882510899399,9[&theta=6.80131414511427E-4]:0.001021882510899399)[&theta=0.058000094550716676]:0.010728987775094036)[&theta=0.1456389341340352]:0.01559443654600517)[&theta=0.4536158781234868]:0.008582945854159831)[&theta=0.02602905403474596]:0.037352629121387364,11[&theta=3.46029788243516E-5]:0.0732808818075458)[&theta=0.030064151005541776]:0.0;
tree STATE_4049500 = (((1[&theta=0.0015217199084157902]:0.0023156572193478845,2[&theta=0.001293070195456187]:0.0023156572193478845)[&theta=1.1094076238761432]:0.03362467662954644,((((3[&theta=7.265896020184627E-4]:0.001008108640166724,(10[&theta=2.9466181408967424E-4]:4.3238278483567093E-4,13[&theta=2.907817628710812E-4]:4.3238278483567093E-4)[&theta=0.022938682059892922]:5.757258553310532E-4)[&theta=0.22802978123566037]:0.005362306630775505,(6[&theta=9.296472297725696E-4]:0.0013774926208925174,7[&theta=8.941493236067495E-4]:0.0013774926208925174)[&theta=0.4127244915330885]:0.0049929226500497114)[&theta=0.4967926331552707]:0.019218295098403348,12[&theta=0.00412386127728251]:0.025588710369345576)[&theta=0.013328377468492242]:0.0017657915410996781,((4[&theta=5.964349884530592E-4]:8.755777153693036E-4,8[&theta=5.032068370690595E-4]:8.755777153693036E-4)[&theta=0.1171256764893762]:0.010879243894877317,(5[&theta=7.913981097061549E-4]:0.0010222261270785374,9[&theta=6.80131414511427E-4]:0.0010222261270785374)[&theta=0.05661410365052279]:0.010732595483168083)[&theta=0.1456389341340352]:0.015599680300198633)[&theta=0.35672861548077694]:0.008585831938449074)[&theta=0.025429322227952154]:0.03656258808426908,11[&theta=7.463329183596115E-5]:0.0725029219331634)[&theta=0.026665685412343338]:0.0;
tree STATE_4050000 = (((1[&theta=0.0015217199084157902]:0.0023156572193478845,2[&theta=0.0012959083729101207]:0.0023156572193478845)[&theta=0.6779585211981296]:0.03362467662954644,((((3[&theta=6.923166803048255E-4]:0.001008108640166724,(10[&theta=2.9466181408967424E-4]:4.3238278483567093E-4,13[&theta=2.817567266390424E-4]:4.3238278483567093E-4)[&theta=0.022775644569991333]:5.757258553310532E-4)[&theta=0.22427318340519894]:0.005362306630775505,(6[&theta=9.296472297725696E-4]:0.0013774926208925174,7[&theta=9.269296669467832E-4]:0.0013774926208925174)[&theta=0.5000612077556297]:0.0049929226500497114)[&theta=0.4967926331552707]:0.019218295098403348,12[&theta=0.004878082338667604]:0.025588710369345576)[&theta=0.013863942425147482]:0.0017657915410996781,((4[&theta=6.035872349657494E-4]:8.755777153693036E-4,8[&theta=5.032068370690595E-4]:8.755777153693036E-4)[&theta=0.12486329893445887]:0.010879243894877317,(5[&theta=7.913981097061549E-4]:0.0010222261270785374,9[&theta=6.427885825527245E-4]:0.0010222261270785374)[&theta=0.05607860802774175]:0.010732595483168083)[&theta=0.14811730938608253]:0.015599680300198633)[&theta=0.40237670840168266]:0.008585831938449074)[&theta=0.025244745422695]:0.03656258808426908,11[&theta=2.4447967395747606E-5]:0.0725029219331634)[&theta=0.030406743721472836]:0.0;
tree STATE_4050500 = (((1[&theta=0.0015302107768975005]:0.0023156572193478845,2[&theta=0.001368061407824223]:0.0023156572193478845)[&theta=0.8758429811840471]:0.03362467662954644,((((3[&theta=6.923166803048255E-4]:0.001008108640166724,(10[&theta=2.7323074836806393E-4]:4.3238278483567093E-4,13[&theta=2.817567266390424E-4]:4.3238278483567093E-4)[&theta=0.021406183965972655]:5.757258553310532E-4)[&theta=0.30505318356480354]:0.005362306630775505,(6[&theta=9.296472297725696E-4]:0.0013774926208925174,7[&theta=9.429861778788761E-4]:0.0013774926208925174)[&theta=0.5268978536721776]:0.0049929226500497114)[&theta=0.4929778852409787]:0.019218295098403348,12[&theta=0.00475413664737015]:0.025588710369345576)[&theta=0.013863942425147482]:0.0017657915410996781,((4[&theta=6.035872349657494E-4]:8.755777153693036E-4,8[&theta=5.103583103337146E-4]:8.755777153693036E-4)[&theta=0.1225657654192541]:0.010879243894877317,(5[&theta=7.903506831653495E-4]:0.0010222261270785374,9[&theta=6.427885825527245E-4]:0.0010222261270785374)[&theta=0.05607860802774175]:0.010732595483168083)[&theta=0.14576531706405937]:0.015599680300198633)[&theta=0.3884494076804363]:0.008585831938449074)[&theta=0.025877576367436633]:0.03656258808426908,11[&theta=3.1255110169431423E-5]:0.0725029219331634)[&theta=0.03002534399128207]:0.0;
tree STATE_4051000 = (((1[&theta=0.0016035767657974927]:0.0023378464219560935,2[&theta=0.0013511043275679711]:0.0023378464219560935)[&theta=0.8832611436054593]:0.033946876632264734,((((3[&theta=6.923166803048255E-4]:0.0010177685875375378,(10[&theta=2.7323074836806393E-4]:4.3652598406950324E-4,13[&theta=2.8961311993629086E-4]:4.3652598406950324E-4)[&theta=0.020166208592464388]:5.812426034680345E-4)[&theta=0.25256658941568805]:0.0054136895847306365,(6[&theta=9.296472297725696E-4]:0.0013906920973093702,7[&theta=9.460175046739245E-4]:0.0013906920973093702)[&theta=0.4027612657313234]:0.005040766074958803)[&theta=0.4929778852409787]:0.01940244957522307,12[&theta=0.004458688327431605]:0.025833907747491242)[&theta=0.013272626286029543]:0.0017827117942105265,((4[&theta=6.14534334514535E-4]:8.839677185024243E-4,8[&theta=5.173911065413746E-4]:8.839677185024243E-4)[&theta=0.12518740778788867]:0.010983491511921233,(5[&theta=7.903506831653495E-4]:0.0010320213517152554,9[&theta=6.87078881771826E-4]:0.0010320213517152554)[&theta=0.05615731617867258]:0.010835437878708401)[&theta=0.15374113937608286]:0.015749160311278113)[&theta=0.3447811580977252]:0.008668103512519058)[&theta=0.025877576367436633]:0.03691293988422624,11[&theta=1.3611652274931427E-5]:0.07319766293844707)[&theta=0.02899505529438086]:0.0;
tree STATE_4051500 = (((1[&theta=0.0016035767657974927]:0.0023378464219560935,2[&theta=0.0013511043275679711]:0.0023378464219560935)[&theta=0.7614940814731297]:0.033946876632264734,((((3[&theta=6.932138069810015E-4]:0.0010177685875375378,(10[&theta=2.872599172768949E-4]:4.3652598406950324E-4,13[&theta=2.8454950184688825E-4]:4.3652598406950324E-4)[&theta=0.02505303228772554]:5.812426034680345E-4)[&theta=0.2821993966207593]:0.0054136895847306365,(6[&theta=9.296472297725696E-4]:0.0013906920973093702,7[&theta=9.460175046739245E-4]:0.0013906920973093702)[&theta=0.38497861437017483]:0.005040766074958803)[&theta=0.5215735327048312]:0.01940244957522307,12[&theta=0.004745146673469342]:0.025833907747491242)[&theta=0.013272626286029543]:0.0017827117942105265,((4[&theta=6.100898352509765E-4]:8.839677185024243E-4,8[&theta=5.173911065413746E-4]:8.839677185024243E-4)[&theta=0.11682872882858003]:0.010983491511921233,(5[&theta=7.763490586152839E-4]:0.0010320213517152554,9[&theta=6.898257964558411E-4]:0.0010320213517152554)[&theta=0.05717847580602942]:0.010835437878708401)[&theta=0.14474601677429527]:0.015749160311278113)[&theta=0.3401315780354533]:0.008668103512519058)[&theta=0.024964831763026697]:0.03691293988422624,11[&theta=3.4340738486385534E-5]:0.07319766293844707)[&theta=0.02791468844862693]:0.0;
tree STATE_4052000 = (((1[&theta=0.0016035767657974927]:0.0023378464219560935,2[&theta=0.0013511043275679711]:0.0023378464219560935)[&theta=0.7981501204368858]:0.033946876632264734,((((3[&theta=6.932138069810015E-4]:0.0010177685875375378,(10[&theta=2.872599172768949E-4]:4.3652598406950324E-4,13[&theta=2.8355863172928325E-4]:4.3652598406950324E-4)[&theta=0.018334494864604034]:5.812426034680345E-4)[&theta=0.30391643682594455]:0.0054136895847306365,(6[&theta=9.296472297725696E-4]:0.0013906920973093702,7[&theta=9.460175046739245E-4]:0.0013906920973093702)[&theta=0.3549655728312916]:0.005040766074958803)[&theta=0.4339384969414499]:0.01940244957522307,12[&theta=0.004602103992782823]:0.025833907747491242)[&theta=0.013453089803000551]:0.0017827117942105265,((4[&theta=6.100898352509765E-4]:8.839677185024243E-4,8[&theta=5.231011086737098E-4]:8.839677185024243E-4)[&theta=0.12402301974107437]:0.010983491511921233,(5[&theta=7.744502585458189E-4]:0.0010320213517152554,9[&theta=6.539429382922263E-4]:0.0010320213517152554)[&theta=0.05731718667667685]:0.010835437878708401)[&theta=0.14474601677429527]:0.015749160311278113)[&theta=0.4048798763610403]:0.008668103512519058)[&theta=0.024964831763026697]:0.03691293988422624,11[&theta=2.242712237604464E-5]:0.07319766293844707)[&theta=0.024907925419864443]:0.0;
tree STATE_4052500 = (((1[&theta=0.0016035767657974927]:0.0023730565200877946,2[&theta=0.001318407024607524]:0.0023730565200877946)[&theta=0.7961194303392234]:0.03445814753794154,((((3[&theta=7.03614764098222E-4]:0.001033097110192407,(10[&theta=2.850375403169879E-4]:4.4310046329610025E-4,13[&theta=2.9297364049683756E-4]:4.4310046329610025E-4)[&theta=0.018019440391138532]:5.899966468963068E-4)[&theta=0.2956227172193493]:0.0054952246846169,(6[&theta=9.810533197665088E-4]:0.0014116371879523532,7[&theta=9.556312490518255E-4]:0.0014116371879523532)[&theta=0.6621771204216941]:0.005116684606856953)[&theta=0.4490420965996246]:0.019694668151739904,12[&theta=0.004412514861543931]:0.02622298994654921)[&theta=0.013394488059207933]:0.0018095610588265351,((4[&theta=6.100898352509765E-4]:8.972810781061247E-4,8[&theta=5.231011086737098E-4]:8.972810781061247E-4)[&theta=0.1220938202526137]:0.01114891290587228,(5[&theta=7.791975501178947E-4]:0.0010475645339904627,9[&theta=6.722831199406443E-4]:0.0010475645339904627)[&theta=0.05731718667667685]:0.010998629449987944)[&theta=0.14474601677429527]:0.01598635702139734)[&theta=0.32391832158358486]:0.008798653052653593)[&theta=0.02369138958124551]:0.037468882406133094,11[&theta=4.89444852154375E-5]:0.07430008646416243)[&theta=0.02678376814170238]:0.0;
tree STATE_4053000 = (((1[&theta=0.0016035767657974927]:0.0023730565200877946,2[&theta=0.001318407024607524]:0.0023730565200877946)[&theta=0.7509183790037134]:0.03445814753794154,((((3[&theta=7.376678025033618E-4]:0.001033097110192407,(10[&theta=2.8722464502423236E-4]:4.4310046329610025E-4,13[&theta=2.9607950358472956E-4]:4.4310046329610025E-4)[&theta=0.02281834421264318]:5.899966468963068E-4)[&theta=0.25161173486174415]:0.0054952246846169,(6[&theta=9.810533197665088E-4]:0.0014116371879523532,7[&theta=9.442880882331233E-4]:0.0014116371879523532)[&theta=0.5136980777494861]:0.005116684606856953)[&theta=0.48760199837481566]:0.019694668151739904,12[&theta=0.004412514861543931]:0.02622298994654921)[&theta=0.013759284281014392]:0.0018095610588265351,((4[&theta=6.121144572993567E-4]:8.972810781061247E-4,8[&theta=5.427430581449887E-4]:8.972810781061247E-4)[&theta=0.1220938202526137]:0.010898135330646595,(5[&theta=7.750454883282145E-4]:0.0010475645339904627,9[&theta=6.722831199406443E-4]:0.0010475645339904627)[&theta=0.05693260204380574]:0.010747851874762258)[&theta=0.1446525839883981]:0.016237134596623022)[&theta=0.29919435766322444]:0.008798653052653593)[&theta=0.025687137357412113]:0.037468882406133094,11[&theta=3.5860839828347584E-5]:0.07430008646416243)[&theta=0.028246998855516965]:0.0;
tree STATE_4053500 = (((1[&theta=0.0015732964318830147]:0.0023730565200877946,2[&theta=0.001351367919251144]:0.0023730565200877946)[&theta=0.8794840344685844]:0.03445814753794154,((((3[&theta=7.376678025033618E-4]:0.001033097110192407,(10[&theta=2.8722464502423236E-4]:4.4310046329610025E-4,13[&theta=2.9021723816625256E-4]:4.4310046329610025E-4)[&theta=0.019334708331341655]:5.899966468963068E-4)[&theta=0.32507013717021027]:0.0054952246846169,(6[&theta=9.810533197665088E-4]:0.0014116371879523532,7[&theta=9.60236091039142E-4]:0.0014116371879523532)[&theta=0.6055692702192775]:0.005116684606856953)[&theta=0.49781306990957536]:0.019694668151739904,12[&theta=0.004412514861543931]:0.02622298994654921)[&theta=0.013759284281014392]:0.0018095610588265351,((4[&theta=6.121144572993567E-4]:8.972810781061247E-4,8[&theta=5.427430581449887E-4]:8.972810781061247E-4)[&theta=0.12416066111842122]:0.010898135330646595,(5[&theta=8.093962785335854E-4]:0.0010475645339904627,9[&theta=6.706067152455756E-4]:0.0010475645339904627)[&theta=0.05713304409963762]:0.010747851874762258)[&theta=0.14256695736304706]:0.016237134596623022)[&theta=0.3496782751662115]:0.008798653052653593)[&theta=0.024872229381945252]:0.036634866542831795,11[&theta=3.6407866073546076E-5]:0.07346607060086113)[&theta=0.02835300296246653]:0.0;
tree STATE_4054000 = (((1[&theta=0.0015732964318830147]:0.0023730565200877946,2[&theta=0.0013566757376785895]:0.0023730565200877946)[&theta=0.9846479279973168]:0.03445814753794154,((((3[&theta=7.378375967959699E-4]:0.001033097110192407,(10[&theta=2.8722464502423236E-4]:4.4310046329610025E-4,13[&theta=2.884247055083451E-4]:4.4310046329610025E-4)[&theta=0.02574040755131863]:5.899966468963068E-4)[&theta=0.26033937416153163]:0.0054952246846169,(6[&theta=9.810533197665088E-4]:0.0014116371879523532,7[&theta=9.60236091039142E-4]:0.0014116371879523532)[&theta=0.44853954134776675]:0.005116684606856953)[&theta=0.49669673499654826]:0.019694668151739904,12[&theta=0.004657555228207717]:0.02622298994654921)[&theta=0.014226788139204541]:0.0018095610588265351,((4[&theta=6.121144572993567E-4]:8.972810781061247E-4,8[&theta=5.427430581449887E-4]:8.972810781061247E-4)[&theta=0.1218251548945347]:0.010898135330646595,(5[&theta=7.855421506186512E-4]:0.0010475645339904627,9[&theta=6.644417134812493E-4]:0.0010475645339904627)[&theta=0.054328494454422886]:0.010747851874762258)[&theta=0.15009762907909097]:0.016237134596623022)[&theta=0.3737643587821733]:0.008798653052653593)[&theta=0.024872229381945252]:0.03632889013811419,11[&theta=2.4464505792920677E-5]:0.07316009419614353)[&theta=0.029597163041524845]:0.0;
tree STATE_4054500 = (((1[&theta=0.0015732964318830147]:0.0023893543743932974,2[&theta=0.001319210379737753]:0.0023893543743932974)[&theta=0.8348945441277875]:0.03469480176992339,((((3[&theta=7.378375967959699E-4]:0.0010401922914671999,(10[&theta=2.8722464502423236E-4]:4.461436216584782E-4,13[&theta=2.884247055083451E-4]:4.461436216584782E-4)[&theta=0.020510932855650255]:5.940486698087217E-4)[&theta=0.26919385809276325]:0.00553296519797078,(6[&theta=9.810533197665088E-4]:0.0014213321349655099,7[&theta=9.60236091039142E-4]:0.0014213321349655099)[&theta=0.713844599777805]:0.00515182535447247)[&theta=0.4805385449632529]:0.019829928660461547,12[&theta=0.004692199174303669]:0.026403086149899526)[&theta=0.013184643171809644]:0.0018219888970360427,((4[&theta=6.269188308351735E-4]:9.034434919206584E-4,8[&theta=5.328143214458179E-4]:9.034434919206584E-4)[&theta=0.11650352720521881]:0.010972982356124927,(5[&theta=8.313584229479713E-4]:0.0010547590757158983,9[&theta=6.644417134812493E-4]:0.0010547590757158983)[&theta=0.05855986723129467]:0.010821666772329689)[&theta=0.1407185669090556]:0.01634864919888998)[&theta=0.29447728419702157]:0.008859081097381122)[&theta=0.025603483855034078]:0.036578392395451784,11[&theta=1.5929879565614972E-5]:0.07366254853976847)[&theta=0.031458034564053744]:0.0;
tree STATE_4055000 = (((1[&theta=0.001559695904763898]:0.0023866131042399835,2[&theta=0.001319210379737753]:0.0023866131042399835)[&theta=0.8062333155604993]:0.034654996948342176,((((3[&theta=7.270175272200615E-4]:0.001038998894576029,(10[&theta=2.789002761936954E-4]:4.456317678258066E-4,13[&theta=2.884247055083451E-4]:4.456317678258066E-4)[&theta=0.018972788839417325]:5.933671267502225E-4)[&theta=0.2876409211114399]:0.00594028425145212,(6[&theta=9.810533197665088E-4]:0.0014197014620936734,7[&theta=9.613015169675257E-4]:0.0014197014620936734)[&theta=0.5850671111320168]:0.005559581683934476)[&theta=0.5165129893428061]:0.01939351114227321,12[&theta=0.004497762718510243]:0.02637279428830136)[&theta=0.013890835687954087]:0.0018198985567179048,((4[&theta=6.269188308351735E-4]:9.024069848599438E-4,8[&theta=5.317402718083744E-4]:9.024069848599438E-4)[&theta=0.12522636145805902]:0.01096039321934888,(5[&theta=8.15636921886993E-4]:0.0010535489665733685,9[&theta=6.76728713511633E-4]:0.0010535489665733685)[&theta=0.057627628736106586]:0.010809251237635455)[&theta=0.143616718333096]:0.01632989264081044)[&theta=0.34947022443864423]:0.008848917207562892)[&theta=0.025310866331355694]:0.03653642655882058,11[&theta=3.2102829850919114E-5]:0.07357803661140273)[&theta=0.03095922358442294]:0.0;
tree STATE_4055500 = (((1[&theta=0.0016370829334056058]:0.0023866131042399835,2[&theta=0.001319210379737753]:0.0023866131042399835)[&theta=1.0062632023128804]:0.034654996948342176,((((3[&theta=7.270175272200615E-4]:0.001038998894576029,(10[&theta=2.944961154826104E-4]:4.456317678258066E-4,13[&theta=2.884247055083451E-4]:4.456317678258066E-4)[&theta=0.018135787620284817]:5.933671267502225E-4)[&theta=0.24287302179928152]:0.0046351744846693035,(6[&theta=9.423754515955564E-4]:0.0014197014620936734,7[&theta=9.49132915098775E-4]:0.0014197014620936734)[&theta=0.47193630869710484]:0.004254471917151659)[&theta=0.5766210712592097]:0.020698620909056026,12[&theta=0.004537715654284296]:0.02637279428830136)[&theta=0.013891043135636657]:0.0018198985567179048,((4[&theta=6.269188308351735E-4]:9.024069848599438E-4,8[&theta=5.254406706583761E-4]:9.024069848599438E-4)[&theta=0.11852770255468612]:0.01096039321934888,(5[&theta=8.15636921886993E-4]:0.0010535489665733685,9[&theta=6.76728713511633E-4]:0.0010535489665733685)[&theta=0.059398963583218375]:0.010809251237635455)[&theta=0.1490064009920516]:0.01632989264081044)[&theta=0.2826394572093196]:0.008848917207562892)[&theta=0.025310866331355694]:0.03653642655882058,11[&theta=3.474546576656064E-5]:0.07357803661140273)[&theta=0.02818384361638769]:0.0;
tree STATE_4056000 = (((1[&theta=0.0016370829334056058]:0.0023866131042399835,2[&theta=0.0013031372078981581]:0.0023866131042399835)[&theta=0.8585550104214744]:0.034654996948342176,((((3[&theta=7.410996349927024E-4]:0.001038998894576029,(10[&theta=2.944961154826104E-4]:4.456317678258066E-4,13[&theta=2.884247055083451E-4]:4.456317678258066E-4)[&theta=0.0213514666982608]:5.933671267502225E-4)[&theta=0.2571714352080511]:0.0046351744846693035,(6[&theta=9.423754515955564E-4]:0.0014197014620936734,7[&theta=9.808865754357828E-4]:0.0014197014620936734)[&theta=0.4697187354323603]:0.004254471917151659)[&theta=0.5019763485353316]:0.020698620909056026,12[&theta=0.004793848746719885]:0.02637279428830136)[&theta=0.013653731748681489]:0.0018198985567179048,((4[&theta=6.139627594308585E-4]:9.024069848599438E-4,8[&theta=5.254406706583761E-4]:9.024069848599438E-4)[&theta=0.11980851093630851]:0.01096039321934888,(5[&theta=8.15636921886993E-4]:0.0010535489665733685,9[&theta=6.76728713511633E-4]:0.0010535489665733685)[&theta=0.05639979774949618]:0.010809251237635455)[&theta=0.1490064009920516]:0.01632989264081044)[&theta=0.3720567652903073]:0.008848917207562892)[&theta=0.02479051861189617]:0.03653642655882058,11[&theta=2.732068065498807E-5]:0.07357803661140273)[&theta=0.02818384361638769]:0.0;
tree STATE_4056500 = (((1[&theta=0.0015694914130830327]:0.002380362316060397,2[&theta=0.0013031372078981581]:0.002380362316060397)[&theta=0.9859599621621347]:0.03456423190355822,((((3[&theta=7.410996349927024E-4]:0.0010362776483056214,(10[&theta=2.944961154826104E-4]:4.4446461183314696E-4,13[&theta=2.884247055083451E-4]:4.4446461183314696E-4)[&theta=0.02137832994335246]:5.918130364724744E-4)[&theta=0.23061776471376425]:0.004623034480146736,(6[&theta=9.559648231978007E-4]:0.001415983116165701,7[&theta=9.333362530263057E-4]:0.001415983116165701)[&theta=0.5865220608892638]:0.004243329012286657)[&theta=0.4941421423533695]:0.020644409066054657,12[&theta=0.004508340380308112]:0.026303721194507017)[&theta=0.014031473617563149]:0.0018151320529363885,((4[&theta=6.139627594308585E-4]:9.000434870210534E-4,8[&theta=5.267946225514854E-4]:9.000434870210534E-4)[&theta=0.11980851093630851]:0.010931686808470044,(5[&theta=7.79565476775086E-4]:0.001050789612149657,9[&theta=6.817549506301716E-4]:0.001050789612149657)[&theta=0.05639979774949618]:0.01078094068334144)[&theta=0.1525474527274592]:0.01628712295195231)[&theta=0.3232311458221508]:0.008825740972175214)[&theta=0.02473372387323686]:0.03644073385401959,11[&theta=1.0839077672473379E-4]:0.0733853280736382)[&theta=0.030922137711573913]:0.0;
tree STATE_4057000 = (((1[&theta=0.0016234662765535499]:0.002381739127044944,2[&theta=0.0013031372078981581]:0.002381739127044944)[&theta=0.6975693206880614]:0.03458422399208868,((((3[&theta=7.410996349927024E-4]:0.0010368770353987545,(10[&theta=2.943843376923013E-4]:4.4472169192372196E-4,13[&theta=2.8964431161780863E-4]:4.4472169192372196E-4)[&theta=0.02288781189847526]:5.921553434750325E-4)[&theta=0.23159871474363816]:0.004625708461586981,(6[&theta=9.559648231978007E-4]:0.0014168021264042332,7[&theta=9.45935668659502E-4]:0.0014168021264042332)[&theta=0.6038761400910047]:0.0042457833705815025)[&theta=0.53247905210546]:0.02065634987396438,12[&theta=0.004194805370531118]:0.026318935370950116)[&theta=0.014014216766274597]:0.001816181932499692,((4[&theta=6.352570597750874E-4]:9.005640757361156E-4,8[&theta=5.377638124177794E-4]:9.005640757361156E-4)[&theta=0.11805784468958741]:0.010938009739385215,(5[&theta=7.79565476775086E-4]:0.0010513973930201127,9[&theta=6.817549506301716E-4]:0.0010513973930201127)[&theta=0.05639979774949618]:0.010787176422101218)[&theta=0.15826962502555747]:0.01629654348832848)[&theta=0.3718574234878544]:0.008830845815683816)[&theta=0.025048005699630303]:0.03646181131870496,11[&theta=4.072931381446908E-5]:0.07342777443783859)[&theta=0.03280381092817322]:0.0;
tree STATE_4057500 = (((1[&theta=0.0016234662765535499]:0.002381739127044944,2[&theta=0.0013555525973268077]:0.002381739127044944)[&theta=0.8268703743285971]:0.03458422399208868,((((3[&theta=7.410996349927024E-4]:0.0010368770353987545,(10[&theta=2.943843376923013E-4]:4.4472169192372196E-4,13[&theta=2.8964431161780863E-4]:4.4472169192372196E-4)[&theta=0.024720228574514214]:5.921553434750325E-4)[&theta=0.23724452865194304]:0.004625708461586981,(6[&theta=9.884470258496533E-4]:0.0014168021264042332,7[&theta=9.45935668659502E-4]:0.0014168021264042332)[&theta=0.3291958916991071]:0.0042457833705815025)[&theta=0.5947341412697214]:0.02065634987396438,12[&theta=0.004476281632264584]:0.026318935370950116)[&theta=0.012739443097637972]:0.001816181932499692,((4[&theta=6.147900330403355E-4]:9.005640757361156E-4,8[&theta=5.368834229957534E-4]:9.005640757361156E-4)[&theta=0.1131467806825921]:0.010938009739385215,(5[&theta=7.79565476775086E-4]:0.0010513973930201127,9[&theta=6.817549506301716E-4]:0.0010513973930201127)[&theta=0.05373610356118025]:0.010787176422101218)[&theta=0.1501408967132752]:0.01629654348832848)[&theta=0.3738999876153876]:0.008830845815683816)[&theta=0.025048005699630303]:0.03646181131870496,11[&theta=3.693300511883008E-5]:0.07342777443783859)[&theta=0.03078621537141254]:0.0;
tree STATE_4058000 = (((1[&theta=0.0016197049874111698]:0.002381739127044944,2[&theta=0.0013399408178417552]:0.002381739127044944)[&theta=0.8162369016298936]:0.03458422399208868,((((3[&theta=7.354571815109318E-4]:0.0010368770353987545,(10[&theta=2.879970698934687E-4]:4.4472169192372196E-4,13[&theta=2.8964431161780863E-4]:4.4472169192372196E-4)[&theta=0.02028144583333812]:5.921553434750325E-4)[&theta=0.23171160646168598]:0.004625708461586981,(6[&theta=9.581315068672944E-4]:0.0014168021264042332,7[&theta=9.45935668659502E-4]:0.0014168021264042332)[&theta=0.5149302018383894]:0.0042457833705815025)[&theta=0.5754831238641779]:0.02065634987396438,12[&theta=0.004654666431266582]:0.026318935370950116)[&theta=0.013021958231596837]:0.001816181932499692,((4[&theta=6.265585069654445E-4]:9.005640757361156E-4,8[&theta=5.219235796432764E-4]:9.005640757361156E-4)[&theta=0.12430640874091096]:0.010938009739385215,(5[&theta=7.79565476775086E-4]:0.0010513973930201127,9[&theta=6.817549506301716E-4]:0.0010513973930201127)[&theta=0.055280733517270114]:0.010787176422101218)[&theta=0.1501408967132752]:0.01629654348832848)[&theta=0.4596899110601081]:0.008830845815683816)[&theta=0.024542883708592752]:0.03646181131870496,11[&theta=3.602965973095454E-5]:0.07342777443783859)[&theta=0.030323814694510495]:0.0;
tree STATE_4058500 = (((1[&theta=0.0016197049874111698]:0.002381739127044944,2[&theta=0.0012908982302253962]:0.002381739127044944)[&theta=0.7829239369906239]:0.03458422399208868,((((3[&theta=7.320518492641413E-4]:0.0010368770353987545,(10[&theta=2.8387687838909103E-4]:4.4472169192372196E-4,13[&theta=3.0638822383168127E-4]:4.4472169192372196E-4)[&theta=0.01955723816944027]:5.921553434750325E-4)[&theta=0.3033155232122215]:0.004625708461586981,(6[&theta=9.531466770080726E-4]:0.0014168021264042332,7[&theta=9.45935668659502E-4]:0.0014168021264042332)[&theta=0.4576074828829308]:0.0042457833705815025)[&theta=0.4787771429281585]:0.02065634987396438,12[&theta=0.004598610638174437]:0.026318935370950116)[&theta=0.01385356142462158]:0.001816181932499692,((4[&theta=6.221785955136582E-4]:9.005640757361156E-4,8[&theta=5.219235796432764E-4]:9.005640757361156E-4)[&theta=0.1274040841747704]:0.010938009739385215,(5[&theta=7.79565476775086E-4]:0.0010513973930201127,9[&theta=6.817549506301716E-4]:0.0010513973930201127)[&theta=0.055280733517270114]:0.010787176422101218)[&theta=0.14973602673088254]:0.01629654348832848)[&theta=0.27136981270560406]:0.008830845815683816)[&theta=0.024542883708592752]:0.03646181131870496,11[&theta=3.250639290648073E-5]:0.07342777443783859)[&theta=0.027337354884776288]:0.0;
tree STATE_4059000 = (((1[&theta=0.0016197049874111698]:0.0023813016589120705,2[&theta=0.0012908982302253962]:0.0023813016589120705)[&theta=0.8108940656255507]:0.03457787170282035,((((3[&theta=7.320518492641413E-4]:0.00103668658605208,(10[&theta=2.9396804292416664E-4]:4.4464000725641097E-4,13[&theta=3.028473625187315E-4]:4.4464000725641097E-4)[&theta=0.019519378752964233]:5.920465787956689E-4)[&theta=0.2798682975344218]:0.004624858830315055,(6[&theta=9.697106968246286E-4]:0.0014165418939657386,7[&theta=9.767245903763294E-4]:0.0014165418939657386)[&theta=0.49247516631820615]:0.004245003522401396)[&theta=0.4798574152284621]:0.020652555799832276,12[&theta=0.005120852210673168]:0.026314101216199412)[&theta=0.013437450974520504]:0.0018158483436066207,((4[&theta=6.214122746081395E-4]:9.003986637981449E-4,8[&theta=5.23771438294519E-4]:9.003986637981449E-4)[&theta=0.1153798406534912]:0.010936000690348857,(5[&theta=7.965397859833042E-4]:0.0010512042766333473,9[&theta=6.817549506301716E-4]:0.0010512042766333473)[&theta=0.05514764625916623]:0.010785195077513656)[&theta=0.15890394170010003]:0.01629355020565903)[&theta=0.36815218099499486]:0.008829223801926387)[&theta=0.024542883708592752]:0.03645511416185111,11[&theta=7.467833153788171E-5]:0.07341428752358353)[&theta=0.028520188769895972]:0.0;
tree STATE_4059500 = (((1[&theta=0.001602139283583584]:0.0023824058095250587,2[&theta=0.0013185821314925079]:0.0023824058095250587)[&theta=0.8368856124425276]:0.0345492087562119,((((3[&theta=7.21822357820332E-4]:0.0010371672719513996,(10[&theta=2.8927399269714426E-4]:4.4484617581751445E-4,13[&theta=3.028473625187315E-4]:4.4484617581751445E-4)[&theta=0.01947504514410216]:5.923210961338852E-4)[&theta=0.2841810697392842]:0.004627003262833029,(6[&theta=9.85373579409896E-4]:0.0014171987093652878,7[&theta=9.767245903763294E-4]:0.0014171987093652878)[&theta=0.39010173746948684]:0.004246971825419141)[&theta=0.5196872224257323]:0.0206621318785541,12[&theta=0.004556031620380647]:0.02632630241333853)[&theta=0.013506306444289535]:0.0018166903075191657,((4[&theta=6.214122746081395E-4]:9.008161563627033E-4,8[&theta=5.320432281326724E-4]:9.008161563627033E-4)[&theta=0.11149651534653494]:0.010326583482537158,(5[&theta=7.965397859833042E-4]:0.0010516916940262998,9[&theta=6.58307791939863E-4]:0.0010516916940262998)[&theta=0.057356593492830316]:0.01017570794487356)[&theta=0.16975982605630652]:0.016915593081957836)[&theta=0.29349202483798276]:0.008788621844879264)[&theta=0.024542883708592752]:0.03651671334507256,11[&theta=7.493472632285142E-5]:0.07344832791080952)[&theta=0.028520188769895972]:0.0;
tree STATE_4060000 = (((1[&theta=0.001578985250825545]:0.0024035962871892776,2[&theta=0.0013635692389119497]:0.0024035962871892776)[&theta=0.8030482940439607]:0.034856509147076414,((((3[&theta=7.21822357820332E-4]:0.0010463924299083166,(10[&theta=2.8927399269714426E-4]:4.4880289171998007E-4,13[&theta=3.013967420177667E-4]:4.4880289171998007E-4)[&theta=0.019647690669427398]:5.975895381883365E-4)[&theta=0.2736378539229561]:0.004668158471950353,(6[&theta=9.843246903218918E-4]:0.0014298040839309885,7[&theta=9.618860242365818E-4]:0.0014298040839309885)[&theta=0.40136618852188843]:0.004284746817927681)[&theta=0.4990862876985259]:0.020845912677911256,12[&theta=0.004830741437213795]:0.026560463579769926)[&theta=0.014579041166024728]:0.0018193983221277236,((4[&theta=6.037412373462347E-4]:9.088285296387646E-4,8[&theta=5.320432281326724E-4]:9.088285296387646E-4)[&theta=0.11149651534653494]:0.010418434012685935,(5[&theta=7.823865512781134E-4]:0.0010610460404868434,9[&theta=6.891161961745973E-4]:0.0010610460404868434)[&theta=0.056920522162604584]:0.010266216501837854)[&theta=0.1522823753772874]:0.01705259935957295)[&theta=0.42400219321877686]:0.008880243532368045)[&theta=0.024371809343822215]:0.036841513845229046,11[&theta=6.914890807930103E-5]:0.07410161927949474)[&theta=0.0309669686389883]:0.0;
tree STATE_4060500 = (((1[&theta=0.001578985250825545]:0.0024035962871892776,2[&theta=0.001301265275491371]:0.0024035962871892776)[&theta=0.8050065847334225]:0.034856509147076414,((((3[&theta=7.21822357820332E-4]:0.0010463924299083166,(10[&theta=2.8927399269714426E-4]:4.4880289171998007E-4,13[&theta=3.013967420177667E-4]:4.4880289171998007E-4)[&theta=0.01721422909001151]:5.975895381883365E-4)[&theta=0.29237834765804205]:0.004668158471950353,(6[&theta=9.843246903218918E-4]:0.0014298040839309885,7[&theta=9.853660061645928E-4]:0.0014298040839309885)[&theta=0.5236914376361557]:0.004284746817927681)[&theta=0.5502839660879056]:0.020845912677911256,12[&theta=0.004604815489324688]:0.026560463579769926)[&theta=0.014358784612352732]:0.001909678527933275,((4[&theta=6.037412373462347E-4]:9.088285296387646E-4,8[&theta=5.305848456084367E-4]:9.088285296387646E-4)[&theta=0.11547808416244165]:0.010418434012685935,(5[&theta=8.165975534134232E-4]:0.0010610460404868434,9[&theta=6.64464004987423E-4]:0.0010610460404868434)[&theta=0.05149492228739211]:0.010266216501837854)[&theta=0.1522823753772874]:0.0171428795653785)[&theta=0.4372884008257258]:0.008789963326562494)[&theta=0.024371809343822215]:0.036841513845229046,11[&theta=6.41072125999453E-5]:0.07410161927949474)[&theta=0.028139241271260565]:0.0;
tree STATE_4061000 = (((1[&theta=0.001578985250825545]:0.002381497134938918,2[&theta=0.0013101957299028885]:0.002381497134938918)[&theta=0.7946944119007912]:0.03453603132529626,((((3[&theta=7.21822357820332E-4]:0.0010367716854657425,(10[&theta=2.850922545692971E-4]:4.446765068160827E-4,13[&theta=3.013967420177667E-4]:4.446765068160827E-4)[&theta=0.020353833498411425]:5.920951786496597E-4)[&theta=0.24758277731238645]:0.004625238475214514,(6[&theta=9.843246903218918E-4]:0.0014166581748998482,7[&theta=9.853660061645928E-4]:0.0014166581748998482)[&theta=0.6619916285505784]:0.004245351985780408)[&theta=0.4987197937840706]:0.020654251124545497,12[&theta=0.004819071937065763]:0.026316261285225753)[&theta=0.014358784612352732]:0.0018921205558383065,((4[&theta=6.037412373462347E-4]:9.004725756239396E-4,8[&theta=5.305848456084367E-4]:9.004725756239396E-4)[&theta=0.10961141618774965]:0.010322644815188915,(5[&theta=8.096187906249402E-4]:0.0010512905677735867,9[&theta=6.541371390906345E-4]:0.0010512905677735867)[&theta=0.052128325866956204]:0.010171826823039269)[&theta=0.14928949168885866]:0.016985264450251204)[&theta=0.47131572041163455]:0.008709146619171115)[&theta=0.02493113389159492]:0.03650278548725194,11[&theta=1.6938105538602877E-5]:0.07342031394748712)[&theta=0.02745434936002812]:0.0;
tree STATE_4061500 = (((1[&theta=0.0015545926741924766]:0.0023707331453800607,2[&theta=0.0013101957299028885]:0.0023707331453800607)[&theta=0.9964479312173153]:0.0343799339380116,((((3[&theta=7.075846407360029E-4]:0.0010320856417860979,(10[&theta=2.9318220928426425E-4]:4.4266663949093886E-4,13[&theta=3.013967420177667E-4]:4.4266663949093886E-4)[&theta=0.020822378444793687]:5.89419002295159E-4)[&theta=0.2147083369954886]:0.00460433313045301,(6[&theta=9.843246903218918E-4]:0.0014102551045037618,7[&theta=9.853660061645928E-4]:0.0014102551045037618)[&theta=0.36200258089983045]:0.004226163667735346)[&theta=0.5030269309410706]:0.020560897183367514,12[&theta=0.004290073360283933]:0.02619731595560662)[&theta=0.014358784612352732]:0.0018835684708459095,((4[&theta=6.037412373462347E-4]:8.964025823160107E-4,8[&theta=5.227441933093903E-4]:8.964025823160107E-4)[&theta=0.11057968513865102]:0.010275988096866499,(5[&theta=7.89552334086538E-4]:0.0010465389010472985,9[&theta=7.066101083724663E-4]:0.0010465389010472985)[&theta=0.052128325866956204]:0.01012585177813521)[&theta=0.15876361638676073]:0.01690849374727002)[&theta=0.43432608126647615]:0.008669782656939132)[&theta=0.02481839138503177]:0.03959197102260582,11[&theta=3.932549486216984E-5]:0.07634263810599748)[&theta=0.022745350622114455]:0.0;
tree STATE_4062000 = (((1[&theta=0.0015703970783190527]:0.0023707331453800607,2[&theta=0.0013101957299028885]:0.0023707331453800607)[&theta=0.6818592474959025]:0.0343799339380116,((((3[&theta=7.075846407360029E-4]:0.0010320856417860979,(10[&theta=2.9318220928426425E-4]:4.4266663949093886E-4,13[&theta=3.013967420177667E-4]:4.4266663949093886E-4)[&theta=0.019566755239077357]:5.89419002295159E-4)[&theta=0.20721002176687567]:0.00460433313045301,(6[&theta=9.843246903218918E-4]:0.0014102551045037618,7[&theta=9.447534883440439E-4]:0.0014102551045037618)[&theta=0.36303130097599273]:0.004226163667735346)[&theta=0.4983141854687438]:0.020560897183367514,12[&theta=0.004817202568526366]:0.02619731595560662)[&theta=0.01328033288238181]:0.0018835684708459095,((4[&theta=6.037412373462347E-4]:8.964025823160107E-4,8[&theta=5.269034913691836E-4]:8.964025823160107E-4)[&theta=0.10836714422492728]:0.010275988096866499,(5[&theta=7.89552334086538E-4]:0.0010465389010472985,9[&theta=6.433145028986155E-4]:0.0010465389010472985)[&theta=0.052607438549125786]:0.01012585177813521)[&theta=0.15876361638676073]:0.01690849374727002)[&theta=0.305566700447266]:0.008669782656939132)[&theta=0.023891326848538747]:0.03959197102260582,11[&theta=1.908353018485575E-5]:0.07634263810599748)[&theta=0.01971754617697411]:0.0;
tree STATE_4062500 = (((1[&theta=0.0015703970783190527]:0.0023707331453800607,2[&theta=0.0013287405374965758]:0.0023707331453800607)[&theta=0.7373181838850146]:0.0343799339380116,((((3[&theta=7.455724179781131E-4]:0.0010320856417860979,(10[&theta=2.9318220928426425E-4]:4.4266663949093886E-4,13[&theta=3.013967420177667E-4]:4.4266663949093886E-4)[&theta=0.01819524728570774]:5.89419002295159E-4)[&theta=0.21990154346888954]:0.00460433313045301,(6[&theta=9.574699806130272E-4]:0.0014102551045037618,7[&theta=9.447534883440439E-4]:0.0014102551045037618)[&theta=0.5673247908812441]:0.004226163667735346)[&theta=0.5275123138804814]:0.020560897183367514,12[&theta=0.004683262479599125]:0.02619731595560662)[&theta=0.013787575293744157]:0.0018835684708459095,((4[&theta=6.037412373462347E-4]:8.964025823160107E-4,8[&theta=5.269034913691836E-4]:8.964025823160107E-4)[&theta=0.11521977745342735]:0.010275988096866499,(5[&theta=7.89552334086538E-4]:0.0010465389010472985,9[&theta=6.433145028986155E-4]:0.0010465389010472985)[&theta=0.052607438549125786]:0.01012585177813521)[&theta=0.1531082686726588]:0.01690849374727002)[&theta=0.4072699291033346]:0.008669782656939132)[&theta=0.02492989736832262]:0.03959197102260582,11[&theta=1.3029071349926164E-5]:0.07634263810599748)[&theta=0.02448238671171248]:0.0;
tree STATE_4063000 = (((1[&theta=0.0015703970783190527]:0.0023533283982881442,2[&theta=0.0013258010731468277]:0.0023533283982881442)[&theta=0.7410203985095029]:0.03412753351226399,((((3[&theta=7.165746668785623E-4]:0.0010245085808218595,(10[&theta=2.8484855483148835E-4]:4.394168005449645E-4,13[&theta=2.9321615394875577E-4]:4.394168005449645E-4)[&theta=0.025513518000508457]:5.85091780276895E-4)[&theta=0.26907608587167353]:0.004570530399926955,(6[&theta=9.574699806130272E-4]:0.0013999017108808631,7[&theta=9.447534883440439E-4]:0.0013999017108808631)[&theta=0.5232827755244155]:0.004195137269867952)[&theta=0.5114468782333044]:0.02040994927252534,12[&theta=0.0045640104947281225]:0.026004988253274155)[&theta=0.014599281584746394]:0.001869740245206402,((4[&theta=6.037412373462347E-4]:8.898216390883199E-4,8[&theta=5.333133731445687E-4]:8.898216390883199E-4)[&theta=0.10663056323961988]:0.010200546888186375,(5[&theta=7.89552334086538E-4]:0.0010388557314210264,9[&theta=6.433145028986155E-4]:0.0010388557314210264)[&theta=0.05486154373894848]:0.010051512795853668)[&theta=0.1568249320649192]:0.016784359971205864)[&theta=0.36454756279786166]:0.00860613341207158)[&theta=0.02492989736832262]:0.039301306405265066,11[&theta=9.915343949766579E-5]:0.0757821683158172)[&theta=0.027262033129602854]:0.0;
tree STATE_4063500 = (((1[&theta=0.0015703970783190527]:0.0023533283982881442,2[&theta=0.0013258010731468277]:0.0023533283982881442)[&theta=0.8438869849755363]:0.03412753351226399,((((3[&theta=7.165746668785623E-4]:0.0010245085808218595,(10[&theta=2.8344140439009373E-4]:4.394168005449645E-4,13[&theta=2.9321615394875577E-4]:4.394168005449645E-4)[&theta=0.02047462376354621]:5.85091780276895E-4)[&theta=0.23377997685793098]:0.004570530399926955,(6[&theta=9.574699806130272E-4]:0.0013999017108808631,7[&theta=9.463980803657785E-4]:0.0013999017108808631)[&theta=0.5262286431984352]:0.004195137269867952)[&theta=0.5386096950769864]:0.02040994927252534,12[&theta=0.004397741690066407]:0.026004988253274155)[&theta=0.01407062339367158]:0.001869740245206402,((4[&theta=5.926110907702761E-4]:8.898216390883199E-4,8[&theta=5.333133731445687E-4]:8.898216390883199E-4)[&theta=0.12172507198301025]:0.010230255764757317,(5[&theta=8.017439874767895E-4]:0.0010388557314210264,9[&theta=6.803564054537634E-4]:0.0010388557314210264)[&theta=0.05486154373894848]:0.01008122167242461)[&theta=0.14294608704089776]:0.01675465109463492)[&theta=0.3794051229088899]:0.00860613341207158)[&theta=0.02492989736832262]:0.039301306405265066,11[&theta=4.337125277838431E-5]:0.0757821683158172)[&theta=0.023830462443724502]:0.0;
tree STATE_4064000 = (((1[&theta=0.0015703970783190527]:0.002342642443739997,2[&theta=0.0012947691937640268]:0.002342642443739997)[&theta=0.8100980977732887]:0.033972567774282966,((((3[&theta=7.165746668785623E-4]:0.0010198565092551317,(10[&theta=2.8344140439009373E-4]:4.374215040271765E-4,13[&theta=2.9321615394875577E-4]:4.374215040271765E-4)[&theta=0.0169445906467727]:5.824350052279553E-4)[&theta=0.2235747810618182]:0.004549776611314166,(6[&theta=9.426126813534058E-4]:0.0013935450604171079,7[&theta=9.463980803657785E-4]:0.0013935450604171079)[&theta=0.5380945675264783]:0.00417608806015219)[&theta=0.5329173991690532]:0.02031727211347909,12[&theta=0.004297247769846776]:0.02588690523404839)[&theta=0.01407062339367158]:0.0018612501597208182,((4[&theta=5.926110907702761E-4]:8.857811517520974E-4,8[&theta=5.28592957601728E-4]:8.857811517520974E-4)[&theta=0.11786899866766294]:0.010183802389105349,(5[&theta=8.017439874767895E-4]:0.0010341385125508837,9[&theta=6.803564054537634E-4]:0.0010341385125508837)[&theta=0.05486154373894848]:0.010035445028306562)[&theta=0.14294608704089776]:0.01667857185291176)[&theta=0.33007828112071236]:0.008567054824253753)[&theta=0.02519215859045643]:0.03912284768516677,11[&theta=1.983361244106915E-5]:0.07543805790318973)[&theta=0.02110059632417949]:0.0;
tree STATE_4064500 = (((1[&theta=0.0015703970783190527]:0.002342642443739997,2[&theta=0.0013504739648909068]:0.002342642443739997)[&theta=0.7807544623540152]:0.033972567774282966,((((3[&theta=7.165746668785623E-4]:0.0010198565092551317,(10[&theta=2.8344140439009373E-4]:4.374215040271765E-4,13[&theta=2.9321615394875577E-4]:4.374215040271765E-4)[&theta=0.017470056953302605]:5.824350052279553E-4)[&theta=0.21744760109596825]:0.004549776611314166,(6[&theta=9.480929622522868E-4]:0.0013935450604171079,7[&theta=9.463980803657785E-4]:0.0013935450604171079)[&theta=0.3861242080355953]:0.00417608806015219)[&theta=0.5329173991690532]:0.02031727211347909,12[&theta=0.004561982765294549]:0.02588690523404839)[&theta=0.013568376252992153]:0.0018612501597208182,((4[&theta=5.926110907702761E-4]:8.857811517520974E-4,8[&theta=5.295359425071494E-4]:8.857811517520974E-4)[&theta=0.11786899866766294]:0.010183802389105349,(5[&theta=8.017439874767895E-4]:0.0010341385125508837,9[&theta=6.803564054537634E-4]:0.0010341385125508837)[&theta=0.0532982871073341]:0.010035445028306562)[&theta=0.14656242788079088]:0.01667857185291176)[&theta=0.28368246772626365]:0.008567054824253753)[&theta=0.02519215859045643]:0.03925404349123743,11[&theta=4.984031582987371E-5]:0.07556925370926039)[&theta=0.022796847786563445]:0.0;
tree STATE_4065000 = (((1[&theta=0.0015703970783190527]:0.002331556084072543,2[&theta=0.0012733636976025658]:0.002331556084072543)[&theta=0.9301175626577866]:0.033811795435260805,((((3[&theta=7.165746668785623E-4]:0.0010150301235209323,(10[&theta=2.8344140439009373E-4]:4.3535144330028987E-4,13[&theta=2.9321615394875577E-4]:4.3535144330028987E-4)[&theta=0.022207642093673128]:5.796786802206424E-4)[&theta=0.23097632446852204]:0.006193578391241181,(6[&theta=9.65918978662129E-4]:0.0013869502248313906,7[&theta=9.479229458250226E-4]:0.0013869502248313906)[&theta=0.6038513481953759]:0.005821658289930722)[&theta=0.4323111269323223]:0.018555789102783018,12[&theta=0.004227691243663921]:0.02576439761754513)[&theta=0.014526895715040395]:0.0018524419488233704,((4[&theta=5.926110907702761E-4]:8.815892664470152E-4,8[&theta=5.295359425071494E-4]:8.815892664470152E-4)[&theta=0.1071478980487313]:0.01013560839502418,(5[&theta=7.758723773215268E-4]:0.0010292445384291642,9[&theta=6.603274636142455E-4]:0.0010292445384291642)[&theta=0.0532982871073341]:0.009987953123042032)[&theta=0.16285561193225864]:0.016599641904897305)[&theta=0.2862333353405164]:0.00852651195296485)[&theta=0.02519215859045643]:0.03906827700958392,11[&theta=5.123044352830428E-5]:0.07521162852891727)[&theta=0.022796847786563445]:0.0;
tree STATE_4065500 = (((1[&theta=0.0015703970783190527]:0.002331556084072543,2[&theta=0.0012863416954230812]:0.002331556084072543)[&theta=0.8302139702367769]:0.033811795435260805,((((3[&theta=7.152726948030659E-4]:0.0010150301235209323,(10[&theta=2.824078815977741E-4]:4.3535144330028987E-4,13[&theta=2.959936611515949E-4]:4.3535144330028987E-4)[&theta=0.0192682277349792]:5.796786802206424E-4)[&theta=0.40014331108381135]:0.006193578391241181,(6[&theta=9.65918978662129E-4]:0.0013869502248313906,7[&theta=9.479229458250226E-4]:0.0013869502248313906)[&theta=0.7392764083306383]:0.005821658289930722)[&theta=0.42285401598151806]:0.018555789102783018,12[&theta=0.00498485584170629]:0.02576439761754513)[&theta=0.014526895715040395]:0.0018524419488233704,((4[&theta=5.867394613547682E-4]:8.815892664470152E-4,8[&theta=5.297834862690334E-4]:8.815892664470152E-4)[&theta=0.122905740035804]:0.01013560839502418,(5[&theta=7.758723773215268E-4]:0.0010292445384291642,9[&theta=6.603274636142455E-4]:0.0010292445384291642)[&theta=0.055652117439716674]:0.009987953123042032)[&theta=0.14573679684824223]:0.016599641904897305)[&theta=0.35816596211768376]:0.00852651195296485)[&theta=0.02533938777396701]:0.03906827700958392,11[&theta=4.4400420113610406E-5]:0.07521162852891727)[&theta=0.025673374479915315]:0.0;
tree STATE_4066000 = (((1[&theta=0.0015703970783190527]:0.00233554897121095,2[&theta=0.0012863416954230812]:0.00233554897121095)[&theta=0.9140950457427847]:0.03386969954661466,((((3[&theta=7.121298842541536E-4]:0.0010167684049858254,(10[&theta=2.824078815977741E-4]:4.360970008232315E-4,13[&theta=2.855838404312961E-4]:4.360970008232315E-4)[&theta=0.02346239797343347]:5.806714041625939E-4)[&theta=0.28452729217179346]:0.006204185152823302,(6[&theta=9.65918978662129E-4]:0.0013893254349977558,7[&theta=9.204109132898789E-4]:0.0013893254349977558)[&theta=0.44510499638007495]:0.0058316281228113715)[&theta=0.42285401598151806]:0.018587566666341374,12[&theta=0.004501543794894789]:0.0258085202241505)[&theta=0.014525698145215817]:0.0018556143330017462,((4[&theta=5.946278949903301E-4]:8.83099024872901E-4,8[&theta=5.297834862690334E-4]:8.83099024872901E-4)[&theta=0.130900968573341]:0.010152966047570858,(5[&theta=7.758723773215268E-4]:0.0010310071626730515,9[&theta=6.603274636142455E-4]:0.0010310071626730515)[&theta=0.05266883417571767]:0.010005057909770708)[&theta=0.15108490224919216]:0.01662806948470849)[&theta=0.2594308373547138]:0.008541113960673363)[&theta=0.02533938777396701]:0.03913518306509635,11[&theta=5.203301623563225E-5]:0.07534043158292196)[&theta=0.023616958592299807]:0.0;
tree STATE_4066500 = (((1[&theta=0.0015598644357726365]:0.00233554897121095,2[&theta=0.0013046600662315717]:0.00233554897121095)[&theta=0.7631744775032892]:0.03386969954661466,((((3[&theta=7.121298842541536E-4]:0.0010167684049858254,(10[&theta=2.8943937660561893E-4]:4.360970008232315E-4,13[&theta=2.9143897884329926E-4]:4.360970008232315E-4)[&theta=0.023459369931150907]:5.806714041625939E-4)[&theta=0.2904368042015615]:0.006204185152823302,(6[&theta=9.494974362231605E-4]:0.0013893254349977558,7[&theta=9.347035735408785E-4]:0.0013893254349977558)[&theta=0.6137895734667518]:0.0058316281228113715)[&theta=0.43809152615961505]:0.018587566666341374,12[&theta=0.004671968374728494]:0.0258085202241505)[&theta=0.014525698145215817]:0.0018556143330017462,((4[&theta=5.946278949903301E-4]:8.83099024872901E-4,8[&theta=5.297834862690334E-4]:8.83099024872901E-4)[&theta=0.1167811069759995]:0.010553603740013828,(5[&theta=7.754600747307826E-4]:0.0010310071626730515,9[&theta=6.603274636142455E-4]:0.0010310071626730515)[&theta=0.055383930520570765]:0.010405695602213678)[&theta=0.1529498252875516]:0.016227431792265518)[&theta=0.3524534582214322]:0.008541113960673363)[&theta=0.02533938777396701]:0.03913518306509635,11[&theta=5.550590548987013E-5]:0.07534043158292196)[&theta=0.0239743329363747]:0.0;
tree STATE_4067000 = (((1[&theta=0.0015598644357726365]:0.0023077966893313463,2[&theta=0.001313551485495239]:0.0023077966893313463)[&theta=0.7499812109002016]:0.033467241083708715,((((3[&theta=7.121298842541536E-4]:0.00100468660163712,(10[&theta=2.8410842303794965E-4]:4.30915055574864E-4,13[&theta=2.845861713317378E-4]:4.30915055574864E-4)[&theta=0.015576215379496055]:5.73771546062256E-4)[&theta=0.3726566697362727]:0.006130463600709954,(6[&theta=9.494974362231605E-4]:0.001372816703401959,7[&theta=9.347035735408785E-4]:0.001372816703401959)[&theta=0.4696587164835516]:0.005762333498945115)[&theta=0.39570995661028446]:0.018366698940620867,12[&theta=0.00467937486556329]:0.02550184914296794)[&theta=0.014525698145215817]:0.0018335648993721906,((4[&theta=6.018591873186499E-4]:8.726055548716409E-4,8[&theta=4.871563991354447E-4]:8.726055548716409E-4)[&theta=0.11424341094595977]:0.010428199995776924,(5[&theta=7.754600747307826E-4]:0.0010187561665470496,9[&theta=6.603274636142455E-4]:0.0010187561665470496)[&theta=0.055383930520570765]:0.010282049384101514)[&theta=0.15383784754938754]:0.016034608491691568)[&theta=0.32752040418086886]:0.008439623730699928)[&theta=0.02495284719771221]:0.03867015722097143,11[&theta=4.549295804457919E-5]:0.07444519499401149)[&theta=0.02338980076780913]:0.0;
tree STATE_4067500 = (((1[&theta=0.0015598644357726365]:0.0023077966893313463,2[&theta=0.001313551485495239]:0.0023077966893313463)[&theta=1.0139613999953367]:0.033467241083708715,((((3[&theta=7.121298842541536E-4]:0.00100468660163712,(10[&theta=2.7472578731675673E-4]:4.30915055574864E-4,13[&theta=3.025007395577789E-4]:4.30915055574864E-4)[&theta=0.0173059929170331]:5.73771546062256E-4)[&theta=0.36826573683317576]:0.006130463600709954,(6[&theta=9.494974362231605E-4]:0.001372816703401959,7[&theta=9.347035735408785E-4]:0.001372816703401959)[&theta=0.49700907586185405]:0.005762333498945115)[&theta=0.38764072313036196]:0.018366698940620867,12[&theta=0.004536874857964661]:0.02550184914296794)[&theta=0.014525698145215817]:0.0018335648993721906,((4[&theta=6.040224012422177E-4]:8.726055548716409E-4,8[&theta=5.326848355725484E-4]:8.726055548716409E-4)[&theta=0.11684970365651148]:0.010428199995776924,(5[&theta=7.730672714862711E-4]:0.0010187561665470496,9[&theta=6.904210968689375E-4]:0.0010187561665470496)[&theta=0.05287318031577714]:0.010282049384101514)[&theta=0.15383784754938754]:0.016034608491691568)[&theta=0.38722787103836437]:0.008439623730699928)[&theta=0.02495284719771221]:0.0388288312021144,11[&theta=7.19743446971955E-5]:0.07460386897515446)[&theta=0.021883711193853485]:0.0;
tree STATE_4068000 = (((1[&theta=0.0015598644357726365]:0.002338526663221296,2[&theta=0.001313551485495239]:0.002338526663221296)[&theta=0.8544192659517168]:0.03391288148584006,((((3[&theta=6.870078521121301E-4]:0.0010180647268327309,(10[&theta=2.8293871986862304E-4]:4.3665299967878706E-4,13[&theta=3.025007395577789E-4]:4.3665299967878706E-4)[&theta=0.019232894212707873]:5.814117271539438E-4)[&theta=0.3695869292630315]:0.006212095135781481,(6[&theta=9.319706432090109E-4]:0.001391096745853815,7[&theta=9.455122410548723E-4]:0.001391096745853815)[&theta=0.6017926743209985]:0.005839063116760397)[&theta=0.4615585962109289]:0.018611264755928184,12[&theta=0.004596850489984984]:0.025841424618542396)[&theta=0.013716856675231821]:0.001857980135663892,((4[&theta=6.040224012422177E-4]:8.842249258679655E-4,8[&theta=5.00853554810445E-4]:8.842249258679655E-4)[&theta=0.11692803639237412]:0.010567058984123185,(5[&theta=7.395994703213005E-4]:0.0010323216381256082,9[&theta=6.895277817053196E-4]:0.0010323216381256082)[&theta=0.05552360307936036]:0.01041896227186554)[&theta=0.14793613638137004]:0.01624812084421514)[&theta=0.3229743365610454]:0.008552003394855071)[&theta=0.02495284719771221]:0.039345865035525424,11[&theta=6.281376699125245E-5]:0.07559727318458678)[&theta=0.02093176256118848]:0.0;
tree STATE_4068500 = (((1[&theta=0.0015598644357726365]:0.002333797012664042,2[&theta=0.001313551485495239]:0.002333797012664042)[&theta=0.7996095873150327]:0.03384429296754767,((((3[&theta=6.967914975598268E-4]:0.0010160056994637837,(10[&theta=2.855698836956584E-4]:4.357698726502448E-4,13[&theta=2.9446166258489443E-4]:4.357698726502448E-4)[&theta=0.019232894212707873]:5.80235826813539E-4)[&theta=0.3661021731474746]:0.006199531225485845,(6[&theta=9.413095179565089E-4]:0.0014070774927561621,7[&theta=9.586952964837884E-4]:0.0014070774927561621)[&theta=0.5277626193058492]:0.005808459432193467)[&theta=0.45678439799202686]:0.018573623629098854,12[&theta=0.004631909348848295]:0.025789160554048483)[&theta=0.013716856675231821]:0.00185422238642707,((4[&theta=6.040224012422177E-4]:8.824365883736182E-4,8[&theta=5.190110505572413E-4]:8.824365883736182E-4)[&theta=0.11692803639237412]:0.010545687195980324,(5[&theta=7.994920388097735E-4]:0.0010302337762731798,9[&theta=6.895277817053196E-4]:0.0010302337762731798)[&theta=0.05569389299251926]:0.010397890008080762)[&theta=0.1519688381344906]:0.01621525915612161)[&theta=0.44781533524467415]:0.008534707039736161)[&theta=0.02508345635608504]:0.03926628835358391,11[&theta=2.4018322107492483E-5]:0.07544437833379562)[&theta=0.02353692479467775]:0.0;
tree STATE_4069000 = (((1[&theta=0.0015598644357726365]:0.002333797012664042,2[&theta=0.001328558316420132]:0.002333797012664042)[&theta=0.7713188663357732]:0.03384429296754767,((((3[&theta=6.967914975598268E-4]:0.0010160056994637837,(10[&theta=2.855698836956584E-4]:4.3228760927752725E-4,13[&theta=2.961478090131802E-4]:4.3228760927752725E-4)[&theta=0.020914772757276965]:5.837180901862565E-4)[&theta=0.3474414678790019]:0.006199531225485845,(6[&theta=9.413095179565089E-4]:0.0014070774927561621,7[&theta=9.586952964837884E-4]:0.0014070774927561621)[&theta=0.5500125967520635]:0.005808459432193467)[&theta=0.4248494630324541]:0.018573623629098854,12[&theta=0.0046969074437438725]:0.025789160554048483)[&theta=0.013716856675231821]:0.00185422238642707,((4[&theta=6.174077094564152E-4]:8.824365883736182E-4,8[&theta=5.190110505572413E-4]:8.824365883736182E-4)[&theta=0.1168558466949102]:0.010545687195980324,(5[&theta=7.823562446137908E-4]:0.0010302337762731798,9[&theta=6.895277817053196E-4]:0.0010302337762731798)[&theta=0.05568046296875499]:0.010397890008080762)[&theta=0.1519688381344906]:0.01621525915612161)[&theta=0.39126797780919187]:0.008534707039736161)[&theta=0.02445497707875321]:0.03926628835358391,11[&theta=5.948441956248823E-5]:0.07544437833379562)[&theta=0.021292386478429546]:0.0;
tree STATE_4069500 = (((1[&theta=0.0015593050308678864]:0.00224805419644309,2[&theta=0.0012837382381051506]:0.00224805419644309)[&theta=0.7703636205898746]:0.033930035783768624,((((3[&theta=7.233278185866583E-4]:0.0010160056994637837,(10[&theta=2.855698836956584E-4]:4.3228760927752725E-4,13[&theta=2.803566349765129E-4]:4.3228760927752725E-4)[&theta=0.02211522331067356]:5.837180901862565E-4)[&theta=0.3093025498852461]:0.006199531225485845,(6[&theta=9.413095179565089E-4]:0.0014070774927561621,7[&theta=9.632942072315525E-4]:0.0014070774927561621)[&theta=0.5167542983397989]:0.005808459432193467)[&theta=0.45140489143848844]:0.018573623629098854,12[&theta=0.00441166212444883]:0.025789160554048483)[&theta=0.013727053194303377]:0.00185422238642707,((4[&theta=6.006628099783707E-4]:8.824365883736182E-4,8[&theta=5.16504132267401E-4]:8.824365883736182E-4)[&theta=0.11250115170733661]:0.010545687195980324,(5[&theta=7.766591986158767E-4]:0.0010302337762731798,9[&theta=6.620149144445568E-4]:0.0010302337762731798)[&theta=0.05343436679539099]:0.010397890008080762)[&theta=0.1519688381344906]:0.01621525915612161)[&theta=0.3668846694586867]:0.008534707039736161)[&theta=0.02445497707875321]:0.03926628835358391,11[&theta=6.0095302774781524E-5]:0.07544437833379562)[&theta=0.02263198450071666]:0.0;
tree STATE_4070000 = (((1[&theta=0.0015593050308678864]:0.002288764244072351,2[&theta=0.0012837382381051506]:0.002288764244072351)[&theta=0.8372096114012896]:0.03454447531774661,((((3[&theta=7.233278185866583E-4]:0.0010344045621256423,(10[&theta=2.855698836956584E-4]:4.401159121676765E-4,13[&theta=2.9159813731699996E-4]:4.401159121676765E-4)[&theta=0.01891278926911124]:5.942886499579658E-4)[&theta=0.3674623857268285]:0.005856824568041845,(6[&theta=9.79489809410681E-4]:0.0014325582804697312,7[&theta=9.545706878873753E-4]:0.0014325582804697312)[&theta=0.5685160312748777]:0.005458670849697756)[&theta=0.43942160761898547]:0.019364947724526734,12[&theta=0.00441166212444883]:0.02625617685469422)[&theta=0.013727053194303377]:0.0018878005278198003,((4[&theta=6.199920593419141E-4]:8.984166459715765E-4,8[&theta=5.149656308359849E-4]:8.984166459715765E-4)[&theta=0.1168760234329275]:0.01073665920577925,(5[&theta=7.766591986158767E-4]:0.0010488902953943444,9[&theta=6.675300003740204E-4]:0.0010488902953943444)[&theta=0.05873620189800467]:0.010586185556356481)[&theta=0.145396047900785]:0.016508901530763197)[&theta=0.2900566585038129]:0.008689262179304942)[&theta=0.02445497707875321]:0.039977362166496395,11[&theta=5.506711662901916E-5]:0.07681060172831536)[&theta=0.02020145813835026]:0.0;
tree STATE_4070500 = (((1[&theta=0.0015593050308678864]:0.002288764244072351,2[&theta=0.0012837382381051506]:0.002288764244072351)[&theta=0.826366787859267]:0.03454447531774661,((((3[&theta=7.233278185866583E-4]:0.0010344045621256423,(10[&theta=2.9348605079224116E-4]:4.401159121676765E-4,13[&theta=2.9159813731699996E-4]:4.401159121676765E-4)[&theta=0.023876959226798524]:5.942886499579658E-4)[&theta=0.3550437327046776]:0.005856824568041845,(6[&theta=9.680668512658389E-4]:0.0014325582804697312,7[&theta=9.545706878873753E-4]:0.0014325582804697312)[&theta=0.42794895410930567]:0.005458670849697756)[&theta=0.4475269054733585]:0.019364947724526734,12[&theta=0.004373411087348152]:0.02625617685469422)[&theta=0.014461147595516035]:0.0018878005278198003,((4[&theta=6.199920593419141E-4]:8.984166459715765E-4,8[&theta=5.235275122047959E-4]:8.984166459715765E-4)[&theta=0.11639803903709478]:0.01073665920577925,(5[&theta=7.801769436745272E-4]:0.0010488902953943444,9[&theta=6.899844675927925E-4]:0.0010488902953943444)[&theta=0.0549075667273329]:0.010586185556356481)[&theta=0.14766824777093546]:0.016508901530763197)[&theta=0.33228525759328326]:0.008689262179304942)[&theta=0.025248761035831728]:0.039977362166496395,11[&theta=2.7797485485282165E-5]:0.07681060172831536)[&theta=0.01973008810863177]:0.0;
tree STATE_4071000 = (((1[&theta=0.0015593050308678864]:0.0022792970375164773,2[&theta=0.0012837382381051506]:0.0022792970375164773)[&theta=0.7992538773984822]:0.034401586121515774,((((3[&theta=7.233278185866583E-4]:0.0010301258682071472,(10[&theta=2.9348605079224116E-4]:4.3829542398947765E-4,13[&theta=2.9159813731699996E-4]:4.3829542398947765E-4)[&theta=0.019111112501759092]:5.918304442176696E-4)[&theta=0.3730890655687553]:0.005832598495788764,(6[&theta=9.680668512658389E-4]:0.0014266326700973836,7[&theta=9.545706878873753E-4]:0.0014266326700973836)[&theta=0.44969048482062285]:0.005436091693898528)[&theta=0.3955068945910325]:0.019284846875115707,12[&theta=0.004528852036245597]:0.026147571239111617)[&theta=0.013638698264894415]:0.0018799918609466414,((4[&theta=6.101270198276723E-4]:8.947004502197965E-4,8[&theta=5.235275122047959E-4]:8.947004502197965E-4)[&theta=0.1169240085015654]:0.010692248266258333,(5[&theta=7.845114981670902E-4]:0.001044551682928396,9[&theta=6.899844675927925E-4]:0.001044551682928396)[&theta=0.05614710625269383]:0.010542397033549734)[&theta=0.14902335068204622]:0.01644061438358013)[&theta=0.5144088737847697]:0.008653320058973991)[&theta=0.025248761035831728]:0.03981200046698131,11[&theta=2.3566752890805656E-5]:0.07649288362601356)[&theta=0.02357890864515069]:0.0;
tree STATE_4071500 = (((1[&theta=0.0015012372809354271]:0.0022792970375164773,2[&theta=0.0013321600730853242]:0.0022792970375164773)[&theta=0.7892556219835056]:0.034401586121515774,((((3[&theta=7.233278185866583E-4]:0.0010301258682071472,(10[&theta=2.740392735320424E-4]:4.3829542398947765E-4,13[&theta=2.9159813731699996E-4]:4.3829542398947765E-4)[&theta=0.022371437593834247]:5.918304442176696E-4)[&theta=0.4178562822504948]:0.009249887856771244,(6[&theta=9.820969331934802E-4]:0.0014266326700973836,7[&theta=9.245604997160527E-4]:0.0014266326700973836)[&theta=0.6355287666958734]:0.008853381054881006)[&theta=0.30167930932944326]:0.015867557514133226,12[&theta=0.004528852036245597]:0.026147571239111617)[&theta=0.015881177538765185]:0.0018799918609466414,((4[&theta=6.101270198276723E-4]:8.947004502197965E-4,8[&theta=5.236906849594944E-4]:8.947004502197965E-4)[&theta=0.11121157112654878]:0.010692248266258333,(5[&theta=7.845114981670902E-4]:0.001044551682928396,9[&theta=6.899844675927925E-4]:0.001044551682928396)[&theta=0.05614710625269383]:0.010542397033549734)[&theta=0.15383384580409612]:0.01644061438358013)[&theta=0.30676934394490324]:0.008653320058973991)[&theta=0.02475718756899994]:0.03981200046698131,11[&theta=4.659446681928247E-5]:0.07649288362601356)[&theta=0.023049048186603582]:0.0;
tree STATE_4072000 = (((1[&theta=0.0015012372809354271]:0.0022575155798321405,2[&theta=0.001303105497562516]:0.0022575155798321405)[&theta=0.8411900374164979]:0.03407283709054422,((((3[&theta=7.115685411875172E-4]:0.001020281761608236,(10[&theta=2.8388906189123894E-4]:4.374388988706331E-4,13[&theta=2.9159813731699996E-4]:4.374388988706331E-4)[&theta=0.02565545206376563]:5.828428627376028E-4)[&theta=0.4915655598647306]:0.009161493918806645,(6[&theta=9.533741155457902E-4]:0.0014129994583556278,7[&theta=9.235090049443575E-4]:0.0014129994583556278)[&theta=0.9629001636128329]:0.008768776222059254)[&theta=0.30167930932944326]:0.015715923687186096,12[&theta=0.004494759722988046]:0.025897699367600977)[&theta=0.015086044061424551]:0.0018620262502815552,((4[&theta=6.039360906372569E-4]:8.861504983373276E-4,8[&theta=5.233658672771261E-4]:8.861504983373276E-4)[&theta=0.10948832055603598]:0.010590070818857406,(5[&theta=7.845114981670902E-4]:0.0010345697201098955,9[&theta=6.706417532567268E-4]:0.0010345697201098955)[&theta=0.058284352543805415]:0.010441651597084836)[&theta=0.15383384580409612]:0.0162835043006878)[&theta=0.35164951041753184]:0.00857062705249383)[&theta=0.025651369373095773]:0.039431548341072695,11[&theta=5.3866369669017716E-5]:0.07576190101144906)[&theta=0.023006212938114796]:0.0;
tree STATE_4072500 = (((1[&theta=0.0014952282945941541]:0.0022353781658695977,2[&theta=0.0013041235908448216]:0.0022353781658695977)[&theta=0.7581777694586747]:0.033738715587113555,((((3[&theta=7.115685411875172E-4]:0.0010102767809485528,(10[&theta=2.8388906189123894E-4]:4.33149331137799E-4,13[&theta=2.9159813731699996E-4]:4.33149331137799E-4)[&theta=0.01746876729957627]:5.771274498107538E-4)[&theta=0.441987648876388]:0.009071655432105693,(6[&theta=9.68950752641918E-4]:0.0013991434503537723,7[&theta=9.235090049443575E-4]:0.0013991434503537723)[&theta=0.502794383493037]:0.008682788762700474)[&theta=0.33561953542921735]:0.015561811834503846,12[&theta=0.004494759722988046]:0.025643744047558092)[&theta=0.01497380770774599]:0.0018437670425578735,((4[&theta=6.039360906372569E-4]:8.774608216901057E-4,8[&theta=5.233658672771261E-4]:8.774608216901057E-4)[&theta=0.11664264864642904]:0.01028778466895946,(5[&theta=7.845114981670902E-4]:0.0010244246303608856,9[&theta=6.783788440749941E-4]:0.0010244246303608856)[&theta=0.055452338398551626]:0.010140820860288679)[&theta=0.15678124018798512]:0.016322265599466403)[&theta=0.34148991013910424]:0.008486582662867188)[&theta=0.026010594056795074]:0.0390448788019525,11[&theta=9.973866838244519E-5]:0.07501897255493566)[&theta=0.02209074810905007]:0.0;
tree STATE_4073000 = (((1[&theta=0.0015389927353340034]:0.0022353781658695977,2[&theta=0.0013041235908448216]:0.0022353781658695977)[&theta=0.7989886700804266]:0.033738715587113555,((((3[&theta=6.923032046253206E-4]:0.0010102767809485528,(10[&theta=2.9389939495103897E-4]:4.33149331137799E-4,13[&theta=2.9009479381756714E-4]:4.33149331137799E-4)[&theta=0.019099670748117095]:5.771274498107538E-4)[&theta=0.45077697878761913]:0.010719468304621465,(6[&theta=9.68950752641918E-4]:0.0013991434503537723,7[&theta=9.542510414170642E-4]:0.0013991434503537723)[&theta=0.5431516193554403]:0.010330601635216246)[&theta=0.3273328028084426]:0.013913998961988075,12[&theta=0.0042412281037461355]:0.025643744047558092)[&theta=0.014348306692645524]:0.0018437670425578735,((4[&theta=6.039360906372569E-4]:8.774608216901057E-4,8[&theta=5.233658672771261E-4]:8.774608216901057E-4)[&theta=0.12283307840901342]:0.01028778466895946,(5[&theta=7.845114981670902E-4]:0.0010244246303608856,9[&theta=6.783788440749941E-4]:0.0010244246303608856)[&theta=0.05237033387068954]:0.010140820860288679)[&theta=0.15347651865628326]:0.016322265599466403)[&theta=0.4420466627738115]:0.008486582662867188)[&theta=0.025424338358765272]:0.0390448788019525,11[&theta=8.448347895428072E-5]:0.07501897255493566)[&theta=0.025981419407369748]:0.0;
tree STATE_4073500 = (((1[&theta=0.0015216795692830772]:0.0022353781658695977,2[&theta=0.0013148363073660155]:0.0022353781658695977)[&theta=0.7391795478606367]:0.033738715587113555,((((3[&theta=6.923032046253206E-4]:0.0010102767809485528,(10[&theta=2.814582377333138E-4]:4.33149331137799E-4,13[&theta=2.9009479381756714E-4]:4.33149331137799E-4)[&theta=0.019604453937504956]:5.771274498107538E-4)[&theta=0.40384648106802956]:0.008920612315283624,(6[&theta=9.867720308225844E-4]:0.0013991434503537723,7[&theta=9.542510414170642E-4]:0.0013991434503537723)[&theta=0.7290693852071836]:0.008531745645878405)[&theta=0.3464540568109417]:0.015712854951325916,12[&theta=0.0045477312028543975]:0.025643744047558092)[&theta=0.014360552529804003]:0.0018437670425578735,((4[&theta=6.039360906372569E-4]:8.774608216901057E-4,8[&theta=5.146516170149179E-4]:8.774608216901057E-4)[&theta=0.11988349469416314]:0.01028778466895946,(5[&theta=7.845114981670902E-4]:0.0010244246303608856,9[&theta=6.651662263149774E-4]:0.0010244246303608856)[&theta=0.05602653625845176]:0.010140820860288679)[&theta=0.15347651865628326]:0.016322265599466403)[&theta=0.3880894703058145]:0.008486582662867188)[&theta=0.025424338358765272]:0.0390448788019525,11[&theta=3.214570595273923E-5]:0.07501897255493566)[&theta=0.024992527270257237]:0.0;
tree STATE_4074000 = (((1[&theta=0.0015260657777861708]:0.0022353781658695977,2[&theta=0.0012353356018581512]:0.0022353781658695977)[&theta=0.6481880319578415]:0.033738715587113555,((((3[&theta=6.923032046253206E-4]:0.0010102767809485528,(10[&theta=2.7526815244169946E-4]:4.33149331137799E-4,13[&theta=2.9009479381756714E-4]:4.33149331137799E-4)[&theta=0.016859488091077054]:5.771274498107538E-4)[&theta=0.4540212042488556]:0.008920612315283624,(6[&theta=9.867720308225844E-4]:0.0013991434503537723,7[&theta=9.542510414170642E-4]:0.0013991434503537723)[&theta=0.7289058626647776]:0.008531745645878405)[&theta=0.3510414627463009]:0.015712854951325916,12[&theta=0.0045477312028543975]:0.025643744047558092)[&theta=0.014360552529804003]:0.0018437670425578735,((4[&theta=6.039360906372569E-4]:8.774608216901057E-4,8[&theta=5.146516170149179E-4]:8.774608216901057E-4)[&theta=0.12110591888534744]:0.01028778466895946,(5[&theta=7.663316476569927E-4]:0.0010244246303608856,9[&theta=6.651662263149774E-4]:0.0010244246303608856)[&theta=0.05509271010264316]:0.010140820860288679)[&theta=0.15347651865628326]:0.016322265599466403)[&theta=0.3180686646327979]:0.008486582662867188)[&theta=0.025424338358765272]:0.0390448788019525,11[&theta=3.753494599046565E-5]:0.07501897255493566)[&theta=0.021978011509116803]:0.0;
tree STATE_4074500 = (((1[&theta=0.0014983583729816115]:0.002250824065872589,2[&theta=0.0012353356018581512]:0.002250824065872589)[&theta=0.883197031411836]:0.033971841612564016,((((3[&theta=6.923032046253206E-4]:0.0010172575390019916,(10[&theta=2.771308516467338E-4]:4.361422838995588E-4,13[&theta=2.8501536057688514E-4]:4.361422838995588E-4)[&theta=0.017486547356767496]:5.811152551024328E-4)[&theta=0.4516398009777457]:0.008982251499154655,(6[&theta=9.867720308225844E-4]:0.0014088111791318234,7[&theta=9.542510414170642E-4]:0.0014088111791318234)[&theta=0.6950187757867868]:0.008590697859024823)[&theta=0.3756080826938892]:0.015821426820750648,12[&theta=0.004676613581128605]:0.025820935858907292)[&theta=0.013174674322792002]:0.0018565070083511222,((4[&theta=6.039360906372569E-4]:8.835238549232747E-4,8[&theta=5.310999776309292E-4]:8.835238549232747E-4)[&theta=0.1149511723826189]:0.010358870669384464,(5[&theta=7.656593798523012E-4]:0.0010315031464897214,9[&theta=6.651662263149774E-4]:0.0010315031464897214)[&theta=0.055851205747416234]:0.010210891377818018)[&theta=0.15595446641600322]:0.016435048342950676)[&theta=0.25559353378964766]:0.008545222811178192)[&theta=0.0244167063982082]:0.03931466907852043,11[&theta=4.1565858689160575E-5]:0.07553733475695704)[&theta=0.020649693841772444]:0.0;
tree STATE_4075000 = (((1[&theta=0.0014983583729816115]:0.0022421857806235765,2[&theta=0.0012353356018581512]:0.0022421857806235765)[&theta=0.9249296690767472]:0.0338414633823269,((((3[&theta=7.19696242006006E-4]:0.0010133534751851688,(10[&theta=2.8498299171589693E-4]:4.3446844296520773E-4,13[&theta=2.8501536057688514E-4]:4.3446844296520773E-4)[&theta=0.01635320826862561]:5.788850322199611E-4)[&theta=0.48699127247180046]:0.008947779124434427,(6[&theta=9.402108948796614E-4]:0.0014034043981168798,7[&theta=9.032446603211984E-4]:0.0014034043981168798)[&theta=0.7841091452900797]:0.008557728201502716)[&theta=0.3278476406648237]:0.015760706838235695,12[&theta=0.004418773792963852]:0.02572183943785529)[&theta=0.01576669729156357]:0.0021652554601975862,((4[&theta=6.039360906372569E-4]:8.801330385556813E-4,8[&theta=5.016210963997396E-4]:8.801330385556813E-4)[&theta=0.11004808256203417]:0.010319115061180106,(5[&theta=7.807018472185279E-4]:0.001027544410420682,9[&theta=6.647320464861437E-4]:0.001027544410420682)[&theta=0.055851205747416234]:0.010171703689315106)[&theta=0.16169777977128016]:0.01668784679831709)[&theta=0.3623506690241165]:0.008196554264897599)[&theta=0.025668364336490394]:0.03916378597258601,11[&theta=3.288884133763123E-5]:0.07524743513553649)[&theta=0.023515223057722995]:0.0;
tree STATE_4075500 = (((1[&theta=0.0014850198996538087]:0.0022421857806235765,2[&theta=0.0012353356018581512]:0.0022421857806235765)[&theta=0.9666498040514353]:0.0338414633823269,((((3[&theta=7.355849059214152E-4]:0.0010133534751851688,(10[&theta=2.8498299171589693E-4]:4.3446844296520773E-4,13[&theta=2.8501536057688514E-4]:4.3446844296520773E-4)[&theta=0.027611724280992907]:5.788850322199611E-4)[&theta=0.30831701231121983]:0.008947779124434427,(6[&theta=9.73734326454478E-4]:0.0014034043981168798,7[&theta=9.33093780583585E-4]:0.0014034043981168798)[&theta=0.6546160864386864]:0.008557728201502716)[&theta=0.35558267935908344]:0.015760706838235695,12[&theta=0.004567672638992046]:0.02572183943785529)[&theta=0.01710611339862264]:0.0021652554601975862,((4[&theta=6.191419741181926E-4]:8.801330385556813E-4,8[&theta=5.285357244827406E-4]:8.801330385556813E-4)[&theta=0.11004808256203417]:0.010319115061180106,(5[&theta=7.807018472185279E-4]:0.001027544410420682,9[&theta=6.647320464861437E-4]:0.001027544410420682)[&theta=0.05547892703304086]:0.010171703689315106)[&theta=0.16169777977128016]:0.01668784679831709)[&theta=0.3164793293232251]:0.008196554264897599)[&theta=0.025668364336490394]:0.03916378597258601,11[&theta=4.948934049041048E-5]:0.07524743513553649)[&theta=0.02211301115314214]:0.0;
tree STATE_4076000 = (((1[&theta=0.0014850198996538087]:0.0022421857806235765,2[&theta=0.0012545576201921412]:0.0022421857806235765)[&theta=0.8699323894622524]:0.0338414633823269,((((3[&theta=7.123687684066683E-4]:0.0010133534751851688,(10[&theta=2.8656424000285857E-4]:4.3446844296520773E-4,13[&theta=2.8501536057688514E-4]:4.3446844296520773E-4)[&theta=0.02471855090774823]:5.788850322199611E-4)[&theta=0.4167072797020019]:0.008947779124434427,(6[&theta=9.73734326454478E-4]:0.0014034043981168798,7[&theta=9.26003731036052E-4]:0.0014034043981168798)[&theta=0.7327280340653314]:0.008557728201502716)[&theta=0.3444792465937956]:0.015760706838235695,12[&theta=0.004609483485555079]:0.02572183943785529)[&theta=0.017456974717962637]:0.0021652554601975862,((4[&theta=6.112487376108732E-4]:8.801330385556813E-4,8[&theta=5.08975833544318E-4]:8.801330385556813E-4)[&theta=0.12690002927610702]:0.010319115061180106,(5[&theta=7.807018472185279E-4]:0.001027544410420682,9[&theta=6.507454397509443E-4]:0.001027544410420682)[&theta=0.05547892703304086]:0.010171703689315106)[&theta=0.1492845664879774]:0.01668784679831709)[&theta=0.3678131193034166]:0.008196554264897599)[&theta=0.025668364336490394]:0.03916378597258601,11[&theta=8.334339569986407E-5]:0.07524743513553649)[&theta=0.02211301115314214]:0.0;
tree STATE_4076500 = (((1[&theta=0.0015228775578737704]:0.002228030228884236,2[&theta=0.0012545576201921412]:0.002228030228884236)[&theta=0.7728581973234568]:0.033627812671496726,((((3[&theta=6.992251188712773E-4]:0.001006955888655013,(10[&theta=2.796595068336635E-4]:4.317255210464922E-4,13[&theta=2.872390782604507E-4]:4.317255210464922E-4)[&theta=0.018272024885149007]:5.752303676085208E-4)[&theta=0.4371223460343046]:0.008891289269114366,(6[&theta=9.75131287224512E-4]:0.001394544310009802,7[&theta=9.59539382724678E-4]:0.001394544310009802)[&theta=0.6148611755047235]:0.008503700847759577)[&theta=0.35523354942605334]:0.015661205047159676,12[&theta=0.004609483485555079]:0.025559450204929057)[&theta=0.015936516475756498]:0.002151585591286368,((4[&theta=6.112487376108732E-4]:8.745765102463665E-4,8[&theta=5.08975833544318E-4]:8.745765102463665E-4)[&theta=0.12192994449578659]:0.010253967575001634,(5[&theta=7.82020880039705E-4]:0.0010210572325106808,9[&theta=6.507454397509443E-4]:0.0010210572325106808)[&theta=0.053137358402916605]:0.010107486852737319)[&theta=0.1545867316085217]:0.016582491710967425)[&theta=0.33077154042045753]:0.008144807104165538)[&theta=0.026341820491962823]:0.03891653393690089,11[&theta=7.310571485573399E-5]:0.07477237683728186)[&theta=0.02902967393931994]:0.0;
tree STATE_4077000 = (((1[&theta=0.0015228775578737704]:0.002228030228884236,2[&theta=0.0012545576201921412]:0.002228030228884236)[&theta=0.7940597044924487]:0.033627812671496726,((((3[&theta=6.992251188712773E-4]:0.001006955888655013,(10[&theta=2.794318412873264E-4]:4.317255210464922E-4,13[&theta=2.8662457027340394E-4]:4.317255210464922E-4)[&theta=0.01995045784922745]:5.752303676085208E-4)[&theta=0.3646878072511543]:0.008891289269114366,(6[&theta=9.75131287224512E-4]:0.001394544310009802,7[&theta=9.59539382724678E-4]:0.001394544310009802)[&theta=0.6919760353983124]:0.008503700847759577)[&theta=0.35523354942605334]:0.015661205047159676,12[&theta=0.00467902839431111]:0.025559450204929057)[&theta=0.015936516475756498]:0.002151585591286368,((4[&theta=6.007106212078889E-4]:8.745765102463665E-4,8[&theta=5.08975833544318E-4]:8.745765102463665E-4)[&theta=0.10421582381003021]:0.010253967575001634,(5[&theta=7.837834867562727E-4]:0.0010210572325106808,9[&theta=6.733884958193461E-4]:0.0010210572325106808)[&theta=0.055793500966207894]:0.010107486852737319)[&theta=0.15275765867989843]:0.016582491710967425)[&theta=0.48220574473604405]:0.008144807104165538)[&theta=0.025648327085617446]:0.03891653393690089,11[&theta=5.674905555211035E-5]:0.07477237683728186)[&theta=0.02370731760273009]:0.0;
tree STATE_4077500 = (((1[&theta=0.0015328564660460234]:0.002221756877056012,2[&theta=0.0012269823949809502]:0.002221756877056012)[&theta=0.8195750059057509]:0.033533128543172516,((((3[&theta=7.139021848864383E-4]:0.0010041206539785975,(10[&theta=2.794318412873264E-4]:4.3050993337104835E-4,13[&theta=2.8662457027340394E-4]:4.3050993337104835E-4)[&theta=0.023136581561118214]:5.736107206075491E-4)[&theta=0.42684574309431933]:0.008866254516412828,(6[&theta=9.595530392141038E-4]:0.0013906177622532573,7[&theta=9.478670516162548E-4]:0.0013906177622532573)[&theta=0.5635741776797696]:0.008479757408138168)[&theta=0.3482899630096577]:0.01561710858561212,12[&theta=0.00467902839431111]:0.025487483756003546)[&theta=0.017135486570335617]:0.00214552748075102,((4[&theta=6.007106212078889E-4]:8.721140094784917E-4,8[&theta=5.18594354593717E-4]:8.721140094784917E-4)[&theta=0.11583812907106644]:0.01022509599803681,(5[&theta=7.837834867562727E-4]:0.0010181822933948413,9[&theta=6.666036308254249E-4]:0.0010181822933948413)[&theta=0.056761338070446296]:0.01007902771412046)[&theta=0.15275765867989843]:0.016535801229239266)[&theta=0.29270752947896594]:0.00812187418347396)[&theta=0.025747421945697724]:0.038806958624072456,11[&theta=4.079201358433361E-5]:0.07456184404430098)[&theta=0.023999318971119427]:0.0;
tree STATE_4078000 = (((1[&theta=0.0015328564660460234]:0.0022459000512501702,2[&theta=0.0013002353701077217]:0.0022459000512501702)[&theta=0.7041623845461458]:0.033897523122999665,((((3[&theta=7.139021848864383E-4]:0.0010150321358384311,(10[&theta=2.794318412873264E-4]:4.351881573572233E-4,13[&theta=2.865728986767215E-4]:4.351881573572233E-4)[&theta=0.019886467132043884]:5.798439784812078E-4)[&theta=0.4561013211715527]:0.008962601479237643,(6[&theta=9.811100501123974E-4]:0.0014057291937596868,7[&theta=9.229794586259763E-4]:0.0014057291937596868)[&theta=0.7262690408708864]:0.008571904421316388)[&theta=0.34925392440593295]:0.015786815080902072,12[&theta=0.004412268273347571]:0.025764448695978145)[&theta=0.017479011908515456]:0.0021688422926645357,((4[&theta=6.007106212078889E-4]:8.815910142153489E-4,8[&theta=5.131536055926868E-4]:8.815910142153489E-4)[&theta=0.11322842295378777]:0.010987237081680251,(5[&theta=7.837834867562727E-4]:0.0010292465789270243,9[&theta=6.74273636068386E-4]:0.0010292465789270243)[&theta=0.05425523853128412]:0.010839581516968576)[&theta=0.15275765867989843]:0.01606446289274708)[&theta=0.3488206305350684]:0.008210132185607157)[&theta=0.024805914957365678]:0.03922866235398189,11[&theta=4.599418682997799E-5]:0.07537208552823173)[&theta=0.022705710131929006]:0.0;
tree STATE_4078500 = (((1[&theta=0.0015148165524759207]:0.0022459000512501702,2[&theta=0.0012579680415965631]:0.0022459000512501702)[&theta=0.7895353469222729]:0.033897523122999665,((((3[&theta=7.139021848864383E-4]:0.0010150321358384311,(10[&theta=2.794318412873264E-4]:4.351881573572233E-4,13[&theta=2.865728986767215E-4]:4.351881573572233E-4)[&theta=0.015586292599695442]:5.798439784812078E-4)[&theta=0.4238100152976683]:0.008962601479237643,(6[&theta=9.622274271066681E-4]:0.0014057291937596868,7[&theta=9.484141989208391E-4]:0.0014057291937596868)[&theta=0.6256112203828822]:0.008571904421316388)[&theta=0.3554621608728177]:0.015786815080902072,12[&theta=0.004314524283723486]:0.025764448695978145)[&theta=0.017479011908515456]:0.0021688422926645357,((4[&theta=6.007106212078889E-4]:8.815910142153489E-4,8[&theta=5.131536055926868E-4]:8.815910142153489E-4)[&theta=0.11887675567350181]:0.010767389681792515,(5[&theta=7.837834867562727E-4]:0.0010292465789270243,9[&theta=6.74273636068386E-4]:0.0010292465789270243)[&theta=0.05483756953062272]:0.01061973411708084)[&theta=0.15275765867989843]:0.016284310292634815)[&theta=0.42464324968800216]:0.008210132185607157)[&theta=0.024628337917950854]:0.03922866235398189,11[&theta=3.45893037083303E-5]:0.07537208552823173)[&theta=0.021861332502666087]:0.0;
tree STATE_4079000 = (((1[&theta=0.0014758194519453557]:0.0022459000512501702,2[&theta=0.0012705566818198677]:0.0022459000512501702)[&theta=0.7566190251521799]:0.033897523122999665,((((3[&theta=7.140590007647348E-4]:0.0010150321358384311,(10[&theta=2.8797134288719925E-4]:4.351881573572233E-4,13[&theta=2.89834461857442E-4]:4.351881573572233E-4)[&theta=0.018859121651932383]:5.798439784812078E-4)[&theta=0.432439030335097]:0.008962601479237643,(6[&theta=9.551142462758675E-4]:0.0014057291937596868,7[&theta=9.424571620561351E-4]:0.0014057291937596868)[&theta=0.7630600424134539]:0.008571904421316388)[&theta=0.3134887769575794]:0.015786815080902072,12[&theta=0.004314524283723486]:0.025764448695978145)[&theta=0.016608082542645012]:0.0021688422926645357,((4[&theta=6.007106212078889E-4]:8.815910142153489E-4,8[&theta=5.215564079812727E-4]:8.815910142153489E-4)[&theta=0.11887675567350181]:0.010767389681792515,(5[&theta=7.887111480636506E-4]:0.0010292465789270243,9[&theta=6.766324692063621E-4]:0.0010292465789270243)[&theta=0.05522235675075036]:0.01061973411708084)[&theta=0.15275765867989843]:0.016284310292634815)[&theta=0.3477613635732609]:0.008210132185607157)[&theta=0.024628337917950854]:0.0390089805425051,11[&theta=4.01136221712831E-5]:0.07515240371675494)[&theta=0.020610177454956767]:0.0;
tree STATE_4079500 = (((1[&theta=0.0014758194519453557]:0.0022459000512501702,2[&theta=0.0012705566818198677]:0.0022459000512501702)[&theta=0.9409839665894678]:0.0332645476748416,((((3[&theta=7.140590007647348E-4]:0.0010150321358384311,(10[&theta=2.8166341528405853E-4]:4.351881573572233E-4,13[&theta=2.89834461857442E-4]:4.351881573572233E-4)[&theta=0.021187353200386973]:5.798439784812078E-4)[&theta=0.4397056074477456]:0.008962601479237643,(6[&theta=9.672144983379807E-4]:0.0014057291937596868,7[&theta=9.424571620561351E-4]:0.0014057291937596868)[&theta=0.624965696051921]:0.008571904421316388)[&theta=0.31824836921419025]:0.015786815080902072,12[&theta=0.004484854415749888]:0.025764448695978145)[&theta=0.017770299260366565]:0.0021688422926645357,((4[&theta=5.989641512928318E-4]:8.815910142153489E-4,8[&theta=5.215564079812727E-4]:8.815910142153489E-4)[&theta=0.119948122744713]:0.010767389681792515,(5[&theta=7.686576099799724E-4]:0.0010292465789270243,9[&theta=6.766324692063621E-4]:0.0010292465789270243)[&theta=0.05522235675075036]:0.01061973411708084)[&theta=0.15275765867989843]:0.016284310292634815)[&theta=0.3213793292137264]:0.0075771567374490895)[&theta=0.026571823172179536]:0.03964195599066317,11[&theta=2.314218109691856E-5]:0.07515240371675494)[&theta=0.02541727761386926]:0.0;
tree STATE_4080000 = (((1[&theta=0.001502785164307166]:0.0022685470110090046,2[&theta=0.0012761547577425216]:0.0022685470110090046)[&theta=0.7057745524280138]:0.03359997705967492,((((3[&theta=7.140590007647348E-4]:0.0010252674051779822,(10[&theta=2.8166341528405853E-4]:4.3957645980269696E-4,13[&theta=2.89834461857442E-4]:4.3957645980269696E-4)[&theta=0.02391791945483317]:5.856909453752853E-4)[&theta=0.3982643400117228]:0.009318146185790188,(6[&theta=9.672144983379807E-4]:0.0014199041310927942,7[&theta=9.424571620561351E-4]:0.0014199041310927942)[&theta=0.4936246928232287]:0.008923509459875377)[&theta=0.3477459830938272]:0.01568083581720177,12[&theta=0.004664976928040015]:0.026024249408169938)[&theta=0.016027430372017846]:0.002190712225878119,((4[&theta=5.964505455496543E-4]:8.904807046588624E-4,8[&theta=5.239449779167758E-4]:8.904807046588624E-4)[&theta=0.12256519999881126]:0.01087596470083466,(5[&theta=7.96087054333916E-4]:0.001039625182303387,9[&theta=6.766324692063621E-4]:0.001039625182303387)[&theta=0.055949485504444674]:0.010726820223190136)[&theta=0.1463578226191081]:0.016448516228554533)[&theta=0.3695561143290625]:0.0076535624366358655)[&theta=0.02556379040786206]:0.040041693183590486,11[&theta=3.685696145507301E-5]:0.07591021725427441)[&theta=0.02209705247623622]:0.0;
tree STATE_4080500 = (((1[&theta=0.001502785164307166]:0.0022685470110090046,2[&theta=0.0013064806919073696]:0.0022685470110090046)[&theta=0.7115402069742031]:0.03359997705967492,((((3[&theta=7.140590007647348E-4]:0.0010252674051779822,(10[&theta=2.829285144386368E-4]:4.3957645980269696E-4,13[&theta=2.9058227690592154E-4]:4.3957645980269696E-4)[&theta=0.020754145201318148]:5.856909453752853E-4)[&theta=0.45302341053887885]:0.009318146185790188,(6[&theta=9.672144983379807E-4]:0.0014199041310927942,7[&theta=9.424571620561351E-4]:0.0014199041310927942)[&theta=0.8775280466735288]:0.008923509459875377)[&theta=0.27678454955263276]:0.01568083581720177,12[&theta=0.004482004662902149]:0.026024249408169938)[&theta=0.018002633578782106]:0.002190712225878119,((4[&theta=6.283650466851367E-4]:8.904807046588624E-4,8[&theta=5.239449779167758E-4]:8.904807046588624E-4)[&theta=0.10818506096397298]:0.01087596470083466,(5[&theta=7.96087054333916E-4]:0.001039625182303387,9[&theta=6.766324692063621E-4]:0.001039625182303387)[&theta=0.055949485504444674]:0.010726820223190136)[&theta=0.14973078608648305]:0.016448516228554533)[&theta=0.30431827177705706]:0.0076535624366358655)[&theta=0.026148339686559243]:0.040041693183590486,11[&theta=5.7830500179746695E-5]:0.07591021725427441)[&theta=0.019843766383816443]:0.0;
tree STATE_4081000 = (((1[&theta=0.001502785164307166]:0.0022519126135769245,2[&theta=0.0012597099300617205]:0.0022519126135769245)[&theta=0.6872434820519688]:0.033353601132966294,((((3[&theta=7.169126404493587E-4]:0.0010177495069774497,(10[&theta=2.829285144386368E-4]:4.363532118388416E-4,13[&theta=2.8711108810904393E-4]:4.363532118388416E-4)[&theta=0.01989961254747369]:5.813962951386081E-4)[&theta=0.5577646605281628]:0.009249819743255628,(6[&theta=9.599426648182537E-4]:0.0014094925110040642,7[&theta=9.424571620561351E-4]:0.0014094925110040642)[&theta=0.832788130844571]:0.008858076739229014)[&theta=0.28800881396796346]:0.015565854177506975,12[&theta=0.004446013695334523]:0.025833423427740053)[&theta=0.01801426659951439]:0.0021746485614939463,((4[&theta=6.283650466851367E-4]:8.839511463666999E-4,8[&theta=5.239449779167758E-4]:8.839511463666999E-4)[&theta=0.11843945875121893]:0.010796215364183051,(5[&theta=7.765658096363929E-4]:0.0010320020039522619,9[&theta=6.757350213390296E-4]:0.0010320020039522619)[&theta=0.055949485504444674]:0.010648164506597488)[&theta=0.14801404416966318]:0.01632790547868425)[&theta=0.35880451267165075]:0.007597441757309222)[&theta=0.026148339686559243]:0.03974808258833419,11[&theta=6.57032880606413E-5]:0.07535359633487741)[&theta=0.021750294158995747]:0.0;
tree STATE_4081500 = (((1[&theta=0.0015100158049774627]:0.0022519126135769245,2[&theta=0.0012597099300617205]:0.0022519126135769245)[&theta=0.7511785933325221]:0.03407348168329037,((((3[&theta=7.169126404493587E-4]:0.0010177495069774497,(10[&theta=2.778052232772405E-4]:4.363532118388416E-4,13[&theta=2.8711108810904393E-4]:4.363532118388416E-4)[&theta=0.019984374293051232]:5.813962951386081E-4)[&theta=0.5172649917342105]:0.009249819743255628,(6[&theta=9.348517879883674E-4]:0.0014094925110040642,7[&theta=9.424571620561351E-4]:0.0014094925110040642)[&theta=0.6462501998379261]:0.008858076739229014)[&theta=0.2982268586339465]:0.015565854177506975,12[&theta=0.004446013695334523]:0.025833423427740053)[&theta=0.017010390278920186]:0.0021746485614939463,((4[&theta=6.283650466851367E-4]:8.839511463666999E-4,8[&theta=5.047514942453795E-4]:8.839511463666999E-4)[&theta=0.11511938280107414]:0.010796215364183051,(5[&theta=8.065832369610808E-4]:0.0010320020039522619,9[&theta=6.689016700358829E-4]:0.0010320020039522619)[&theta=0.052771151937997585]:0.010648164506597488)[&theta=0.1556977337533019]:0.01632790547868425)[&theta=0.3690735875184046]:0.0083173223076333)[&theta=0.026148339686559243]:0.039028202038010114,11[&theta=3.792149113017794E-5]:0.07535359633487741)[&theta=0.021173586522336616]:0.0;
tree STATE_4082000 = (((1[&theta=0.001536058357368024]:0.002227218286099646,2[&theta=0.00125586604830281]:0.002227218286099646)[&theta=0.7774362978037587]:0.03369983409594385,((((3[&theta=6.922180729002054E-4]:0.0010065889319783963,(10[&theta=2.7352921434576445E-4]:4.315681908553697E-4,13[&theta=2.8711108810904393E-4]:4.315681908553697E-4)[&theta=0.02517465638480834]:5.750207411230265E-4)[&theta=0.4455581172858626]:0.009148386820650814,(6[&theta=9.275925395694882E-4]:0.0013940361076633415,7[&theta=9.424571620561351E-4]:0.0013940361076633415)[&theta=0.8972891883756945]:0.00876093964496587)[&theta=0.30509749756495164]:0.01539516003147066,12[&theta=0.004860708546668703]:0.02555013578409987)[&theta=0.017010390278920186]:0.002150801506594146,((4[&theta=6.283650466851367E-4]:8.742577955010006E-4,8[&theta=5.047514942453795E-4]:8.742577955010006E-4)[&theta=0.11514824861475041]:0.010677824767624827,(5[&theta=8.023589149788636E-4]:0.0010206851369969651,9[&theta=6.565950294413537E-4]:0.0010206851369969651)[&theta=0.05345670085400508]:0.010531397426128863)[&theta=0.1475861161010204]:0.01614885472756819)[&theta=0.3984351140197098]:0.00822611509134948)[&theta=0.025245642105075027]:0.038600221309022076,11[&theta=7.53211150297821E-5]:0.07452727369106557)[&theta=0.024254304730313283]:0.0;
tree STATE_4082500 = (((1[&theta=0.0014847692252453117]:0.0022052871341648856,2[&theta=0.00125586604830281]:0.0022052871341648856)[&theta=0.7245221246693443]:0.033367995862418634,((((3[&theta=6.922180729002054E-4]:9.966771712224597E-4,(10[&theta=2.7352921434576445E-4]:4.2731859052524946E-4,13[&theta=2.8664886598211335E-4]:4.2731859052524946E-4)[&theta=0.01592117494934597]:5.693585806972102E-4)[&theta=0.6138264319259861]:0.009058303750404022,(6[&theta=9.853441361333817E-4]:0.0013803092009337607,7[&theta=9.424571620561351E-4]:0.0013803092009337607)[&theta=0.6197895932027018]:0.008674671720692721)[&theta=0.32981319207383325]:0.015243565732960564,12[&theta=0.004265347656186399]:0.025298546654587046)[&theta=0.017179127192430626]:0.0021296228215424706,((4[&theta=6.283650466851367E-4]:8.656490836100533E-4,8[&theta=5.024258209072855E-4]:8.656490836100533E-4)[&theta=0.12073223943538709]:0.010572681504940134,(5[&theta=7.541896488808894E-4]:0.0010106345725970861,9[&theta=6.565950294413537E-4]:0.0010106345725970861)[&theta=0.05510429464211514]:0.0104276960159531)[&theta=0.14972726588539656]:0.01598983888757933)[&theta=0.33401087173370686]:0.008145113520454005)[&theta=0.025245642105075027]:0.03822012954903296,11[&theta=2.111567582004184E-5]:0.07379341254561649)[&theta=0.023311905373270585]:0.0;
tree STATE_4083000 = (((1[&theta=0.0014847692252453117]:0.002201008583677586,2[&theta=0.0012489986063763203]:0.002201008583677586)[&theta=0.7762548686871079]:0.0333032575103258,((((3[&theta=6.922180729002054E-4]:9.947434848872202E-4,(10[&theta=2.7352921434576445E-4]:4.264895355983878E-4,13[&theta=2.889274372229983E-4]:4.264895355983878E-4)[&theta=0.021721951636320617]:5.682539492888323E-4)[&theta=0.4033827631738385]:0.009040729435783048,(6[&theta=9.291779501137371E-4]:0.0013776312174128,7[&theta=9.341765718132985E-4]:0.0013776312174128)[&theta=0.5881338448347406]:0.008657841703257467)[&theta=0.32981319207383325]:0.015213991187050179,12[&theta=0.004698029569176203]:0.025249464107720446)[&theta=0.016677376278817796]:0.0021254910698899447,((4[&theta=6.283650466851367E-4]:8.63969609200063E-4,8[&theta=5.201815340966981E-4]:8.63969609200063E-4)[&theta=0.12334979053286288]:0.010552169095964348,(5[&theta=7.552245600856009E-4]:0.0010086738070459352,9[&theta=6.592029579646788E-4]:0.0010086738070459352)[&theta=0.05510429464211514]:0.010407464898118475)[&theta=0.1363600269916996]:0.01595881647244598)[&theta=0.4720862864350534]:0.00812931091639299)[&theta=0.025245642105075027]:0.038145977411937856,11[&theta=6.317138483615153E-5]:0.07365024350594124)[&theta=0.0236544817838197]:0.0;
tree STATE_4083500 = (((1[&theta=0.0014994234298032658]:0.0022229256808073564,2[&theta=0.0012407447099370952]:0.0022229256808073564)[&theta=0.7060690168921118]:0.033634883081895356,((((3[&theta=6.822771599261474E-4]:0.0010046488935890128,(10[&theta=2.7612048726166735E-4]:4.307364125282917E-4,13[&theta=2.830968390619221E-4]:4.307364125282917E-4)[&theta=0.0182385347397795]:5.739124810607211E-4)[&theta=0.4814683789165144]:0.00913075477536485,(6[&theta=9.612249528133468E-4]:0.0013913493271125775,7[&theta=9.346165197167739E-4]:0.0013913493271125775)[&theta=0.5577387920524172]:0.008744054341841286)[&theta=0.3348000704724527]:0.015365488334790019,12[&theta=0.004588810005359417]:0.02550089200374388)[&theta=0.017950368730270696]:0.002146656182362792,((4[&theta=6.283650466851367E-4]:8.725728041091757E-4,8[&theta=5.201815340966981E-4]:8.725728041091757E-4)[&theta=0.11115146195920114]:0.010657244976504348,(5[&theta=7.552245600856009E-4]:0.0010187179304379228,9[&theta=6.534379787512721E-4]:0.0010187179304379228)[&theta=0.05641315606179743]:0.0105110998501756)[&theta=0.14486240827249788]:0.01611773040549315)[&theta=0.3001408301826121]:0.008210260576596039)[&theta=0.02504053329210302]:0.03852582558620102,11[&theta=3.6805100982068814E-5]:0.07438363434890373)[&theta=0.02278765259168857]:0.0;
tree STATE_4084000 = (((1[&theta=0.0014994234298032658]:0.0022229256808073564,2[&theta=0.0012407447099370952]:0.0022229256808073564)[&theta=0.876856390043032]:0.033634883081895356,((((3[&theta=6.822771599261474E-4]:0.0010046488935890128,(10[&theta=2.7612048726166735E-4]:4.307364125282917E-4,13[&theta=2.9534793193573995E-4]:4.307364125282917E-4)[&theta=0.01934203596222756]:5.739124810607211E-4)[&theta=0.41287085224633824]:0.007284948865078344,(6[&theta=9.465377639479081E-4]:0.0013913493271125775,7[&theta=9.175021953176073E-4]:0.0013913493271125775)[&theta=0.6903440268111907]:0.00689824843155478)[&theta=0.37459185850157806]:0.017211294245076524,12[&theta=0.00486122593534799]:0.02550089200374388)[&theta=0.016731368623242916]:0.002146656182362792,((4[&theta=6.283650466851367E-4]:8.725728041091757E-4,8[&theta=5.033449449280882E-4]:8.725728041091757E-4)[&theta=0.11695936156633947]:0.010657244976504348,(5[&theta=7.552245600856009E-4]:0.0010187179304379228,9[&theta=6.534379787512721E-4]:0.0010187179304379228)[&theta=0.05849477010572627]:0.0105110998501756)[&theta=0.15422609421735778]:0.01611773040549315)[&theta=0.34471242479339936]:0.008210260576596039)[&theta=0.024839580697965772]:0.03852582558620102,11[&theta=3.471125786457666E-5]:0.07438363434890373)[&theta=0.025286423783406294]:0.0;
tree STATE_4084500 = (((1[&theta=0.0014994234298032658]:0.002198357197444069,2[&theta=0.0012407447099370952]:0.002198357197444069)[&theta=0.7098780339063206]:0.03326313963020986,((((3[&theta=6.865194294042874E-4]:9.93545193703229E-4,(10[&theta=2.7612048726166735E-4]:4.259757763646392E-4,13[&theta=2.8848184201031324E-4]:4.259757763646392E-4)[&theta=0.017241671225115943]:5.675694173385899E-4)[&theta=0.3383368912860965]:0.007204433287549423,(6[&theta=9.465377639479081E-4]:0.001375971690743164,7[&theta=9.175021953176073E-4]:0.001375971690743164)[&theta=0.7504168848318216]:0.006822006790509488)[&theta=0.433498790989464]:0.017021069533575045,12[&theta=0.004454428339345772]:0.025219048014827695)[&theta=0.015884063398877688]:0.002122930653813443,((4[&theta=6.178272326054333E-4]:8.62928851274357E-4,8[&theta=5.103203676455872E-4]:8.62928851274357E-4)[&theta=0.109025255634522]:0.0105394577071573,(5[&theta=7.782741983173642E-4]:0.0010074587350712308,9[&theta=6.659169112996247E-4]:0.0010074587350712308)[&theta=0.05696061490825911]:0.010394927823360427)[&theta=0.14037751268876056]:0.015939592110209483)[&theta=0.37551589238515176]:0.008119518159012788)[&theta=0.025563310178714264]:0.03856897085464331,11[&theta=5.5230522884651306E-5]:0.07403046768229724)[&theta=0.02376536405200116]:0.0;
tree STATE_4085000 = (((1[&theta=0.001513192609152208]:0.002198357197444069,2[&theta=0.0012434805197045077]:0.002198357197444069)[&theta=0.863642921052727]:0.03326313963020986,((((3[&theta=6.865194294042874E-4]:9.93545193703229E-4,(10[&theta=2.713592149225786E-4]:4.259757763646392E-4,13[&theta=2.9297045106804574E-4]:4.259757763646392E-4)[&theta=0.01889904448059373]:5.675694173385899E-4)[&theta=0.3866221996092902]:0.007204433287549423,(6[&theta=9.465377639479081E-4]:0.001375971690743164,7[&theta=9.175021953176073E-4]:0.001375971690743164)[&theta=0.4380787285859031]:0.006822006790509488)[&theta=0.3690380118976886]:0.017021069533575045,12[&theta=0.004304046993345143]:0.025219048014827695)[&theta=0.015884063398877688]:0.002122930653813443,((4[&theta=6.178272326054333E-4]:8.62928851274357E-4,8[&theta=5.103203676455872E-4]:8.62928851274357E-4)[&theta=0.1171442464796198]:0.010996031803097541,(5[&theta=7.360970647855336E-4]:0.0010074587350712308,9[&theta=6.598893055471742E-4]:0.0010074587350712308)[&theta=0.05696061490825911]:0.010851501919300668)[&theta=0.14681385669783967]:0.01548301801426924)[&theta=0.3128729793785858]:0.008119518159012788)[&theta=0.025563310178714264]:0.03856897085464331,11[&theta=5.412079045191895E-5]:0.07403046768229724)[&theta=0.023476465185449092]:0.0;
tree STATE_4085500 = (((1[&theta=0.001513192609152208]:0.002198357197444069,2[&theta=0.0012434805197045077]:0.002198357197444069)[&theta=0.74215888880787]:0.03326313963020986,((((3[&theta=7.060741994980365E-4]:9.93545193703229E-4,(10[&theta=2.824576666167791E-4]:4.259757763646392E-4,13[&theta=2.7940198542771374E-4]:4.259757763646392E-4)[&theta=0.017584771476986054]:5.675694173385899E-4)[&theta=0.36274056519577674]:0.00637592125276888,(6[&theta=9.465377639479081E-4]:0.001375971690743164,7[&theta=9.175021953176073E-4]:0.001375971690743164)[&theta=0.5844976853943388]:0.005993494755728945)[&theta=0.4406970758776094]:0.017849581568355588,12[&theta=0.004146062727691842]:0.025219048014827695)[&theta=0.015884063398877688]:0.002122930653813443,((4[&theta=5.851030656329997E-4]:8.62928851274357E-4,8[&theta=5.103203676455872E-4]:8.62928851274357E-4)[&theta=0.1171442464796198]:0.010996031803097541,(5[&theta=7.814249377238729E-4]:0.0010074587350712308,9[&theta=6.584964898325515E-4]:0.0010074587350712308)[&theta=0.056159730896199994]:0.010851501919300668)[&theta=0.14681385669783967]:0.01548301801426924)[&theta=0.32876905041128696]:0.008119518159012788)[&theta=0.024953491625800236]:0.03856897085464331,11[&theta=4.831648858911642E-5]:0.07403046768229724)[&theta=0.021383118982383643]:0.0;
tree STATE_4086000 = (((1[&theta=0.0014975061220465638]:0.0021948766493330744,2[&theta=0.0012470831821347857]:0.0021948766493330744)[&theta=0.9182033269432033]:0.03321047577833888,((((3[&theta=6.84830591304129E-4]:9.919721636919311E-4,(10[&theta=2.824576666167791E-4]:4.309402284869711E-4,13[&theta=2.912093007223533E-4]:4.309402284869711E-4)[&theta=0.020172765591363523]:5.6103193520496E-4)[&theta=0.2914429695038892]:0.0063658265781191105,(6[&theta=9.465377639479081E-4]:0.0013737931841407943,7[&theta=9.080227634493762E-4]:0.0013737931841407943)[&theta=0.5494110089167582]:0.005984005557670247)[&theta=0.4527984928904463]:0.017821321225822525,12[&theta=0.004193361042759646]:0.025179119967633567)[&theta=0.01680594497576951]:0.002119569524746019,((4[&theta=5.851030656329997E-4]:8.615626195324371E-4,8[&theta=5.237577769766485E-4]:8.615626195324371E-4)[&theta=0.11966537087129038]:0.01097862234035636,(5[&theta=7.583979375591028E-4]:0.0010058636764513967,9[&theta=6.233975570580552E-4]:0.0010058636764513967)[&theta=0.057723921960497596]:0.0108343212834374)[&theta=0.1392606451107008]:0.015458504532490789)[&theta=0.49063051041165534]:0.008106662935292368)[&theta=0.024834992201975305]:0.03850790654771119,11[&theta=2.3435036842816685E-5]:0.07391325897538314)[&theta=0.026275940393678417]:0.0;
tree STATE_4086500 = (((1[&theta=0.0014975061220465638]:0.0022149360391327043,2[&theta=0.0012071430680548163]:0.0022149360391327043)[&theta=0.8080842930710752]:0.03351399255194495,((((3[&theta=7.084495025147851E-4]:0.001001037983544689,(10[&theta=2.7787035020991765E-4]:4.348786721467496E-4,13[&theta=2.912093007223533E-4]:4.348786721467496E-4)[&theta=0.015623969260859063]:5.661593113979394E-4)[&theta=0.33617899427978687]:0.006424005062439009,(6[&theta=9.535909303702815E-4]:0.0013863485379886418,7[&theta=9.082155534523952E-4]:0.0013863485379886418)[&theta=0.4522941028026612]:0.0060386945079950564)[&theta=0.45173135388434305]:0.017984193626566235,12[&theta=0.004604595684288526]:0.025409236672549934)[&theta=0.016297854476496558]:0.0021389406685946785,((4[&theta=5.892912443023446E-4]:8.694366020759403E-4,8[&theta=5.237577769766485E-4]:8.694366020759403E-4)[&theta=0.11784728937306431]:0.011078958031227666,(5[&theta=7.801274406632864E-4]:0.001015056453447479,9[&theta=6.61900446121266E-4]:0.001015056453447479)[&theta=0.059924944182915676]:0.010933338179856127)[&theta=0.1450804744930787]:0.015599782707841006)[&theta=0.46846782733105735]:0.00818075124993304)[&theta=0.024635940267946667]:0.038859837535743236,11[&theta=5.7319223633294674E-5]:0.07458876612682089)[&theta=0.019682967006512484]:0.0;
tree STATE_4087000 = (((1[&theta=0.0014975061220465638]:0.0022229810860746086,2[&theta=0.0012593552427644307]:0.0022229810860746086)[&theta=0.677152056430463]:0.03363572141387479,((((3[&theta=6.976140627035804E-4]:0.0010046739339405295,(10[&theta=2.8233583254319854E-4]:4.364582298719575E-4,13[&theta=2.912093007223533E-4]:4.364582298719575E-4)[&theta=0.019460516280721166]:5.682157040685721E-4)[&theta=0.31818837346499396]:0.006447338206768806,(6[&theta=9.535909303702815E-4]:0.0013913840057714162,7[&theta=9.434294925404784E-4]:0.0013913840057714162)[&theta=0.502598004909186]:0.006060628134937919)[&theta=0.45173215493923663]:0.018049515459513915,12[&theta=0.004406831896982195]:0.02550152760022325)[&theta=0.01685084440386051]:0.0021467096866524295,((4[&theta=5.892912443023446E-4]:8.725945525328074E-4,8[&theta=5.237577769766485E-4]:8.725945525328074E-4)[&theta=0.11872018659253904]:0.011119198803807046,(5[&theta=7.691251455721646E-4]:0.0010187433214528707,9[&theta=6.61900446121266E-4]:0.0010187433214528707)[&theta=0.05578007955369339]:0.010973050034886982)[&theta=0.1450804744930787]:0.015656443930535828)[&theta=0.2779971712511091]:0.008210465213073722)[&theta=0.024837131444679743]:0.03900098347025619,11[&theta=7.084053109875447E-5]:0.07485968597020559)[&theta=0.019682967006512484]:0.0;
tree STATE_4087500 = (((1[&theta=0.0014975061220465638]:0.0022395169198987375,2[&theta=0.0012593552427644307]:0.0022395169198987375)[&theta=0.8456740687876744]:0.033885923587585895,((((3[&theta=7.248258477627153E-4]:0.001012147286423438,(10[&theta=2.8233583254319854E-4]:4.397048615259769E-4,13[&theta=2.912093007223533E-4]:4.397048615259769E-4)[&theta=0.02022279484879595]:5.724424248974612E-4)[&theta=0.3262880582442471]:0.006495297280223336,(6[&theta=9.535909303702815E-4]:0.0014017339340047755,7[&theta=9.540984752629241E-4]:0.0014017339340047755)[&theta=0.9087108629226611]:0.006105710632642)[&theta=0.4060019831779283]:0.018183778314971498,12[&theta=0.0042966663299648395]:0.02569122288161827)[&theta=0.016882694070349296]:0.0021626781691867596,((4[&theta=5.892912443023446E-4]:8.790854213066852E-4,8[&theta=5.144991222125531E-4]:8.790854213066852E-4)[&theta=0.12123303404219549]:0.010857900862218625,(5[&theta=7.691251455721646E-4]:0.00102632133027108,9[&theta=6.681504603975247E-4]:0.00102632133027108)[&theta=0.055563141264106504]:0.01071066495325423)[&theta=0.15216855080584396]:0.016116914767279722)[&theta=0.3739425316349136]:0.008271539456679602)[&theta=0.024837131444679743]:0.03929109560197053,11[&theta=2.718435985075295E-5]:0.07541653610945516)[&theta=0.024090250100602242]:0.0;
tree STATE_4088000 = (((1[&theta=0.00149501632685144]:0.002241997989983566,2[&theta=0.001241236869778569]:0.002241997989983566)[&theta=0.9786344313367885]:0.03392346442979295,((((3[&theta=7.345279974500546E-4]:0.00101326860340545,(10[&theta=2.8233583254319854E-4]:4.401919927319939E-4,13[&theta=2.912093007223533E-4]:4.401919927319939E-4)[&theta=0.023211608022372477]:5.730766106734562E-4)[&theta=0.3262880582442471]:0.006502493156990707,(6[&theta=9.773507882222304E-4]:0.0014032868582535933,7[&theta=9.373004951769969E-4]:0.0014032868582535933)[&theta=0.5657167564445428]:0.0061124749021425635)[&theta=0.4028783685536441]:0.018203923386440064,12[&theta=0.004542496784480939]:0.025719685146836223)[&theta=0.016882694070349296]:0.002165074112731997,((4[&theta=6.180883889133743E-4]:8.800593244379514E-4,8[&theta=5.012727095589184E-4]:8.800593244379514E-4)[&theta=0.11753023547701516]:0.010869929890788993,(5[&theta=7.614547838293639E-4]:0.0010274583501021569,9[&theta=6.681504603975247E-4]:0.0010274583501021569)[&theta=0.05480667929058375]:0.010722530865124787)[&theta=0.15216855080584396]:0.016134770044341273)[&theta=0.3557051209434057]:0.008280703160208295)[&theta=0.02523973644178059]:0.03933462461531802,11[&theta=3.719045936525054E-5]:0.07550008703509453)[&theta=0.02163783361996205]:0.0;
tree STATE_4088500 = (((1[&theta=0.00149501632685144]:0.002215124064135815,2[&theta=0.001241236869778569]:0.002215124064135815)[&theta=0.8411051191516024]:0.033516837540893844,((((3[&theta=7.345279974500546E-4]:0.0010011229612445613,(10[&theta=2.825197260615151E-4]:4.349155888171357E-4,13[&theta=2.912093007223533E-4]:4.349155888171357E-4)[&theta=0.015146833008472919]:5.662073724274256E-4)[&theta=0.3836778778135986]:0.0064245503935684446,(6[&theta=9.773507882222304E-4]:0.0013864662245419157,7[&theta=8.941093723073982E-4]:0.0013864662245419157)[&theta=0.6212602483354996]:0.00603920713027109)[&theta=0.41807562939743415]:0.017985720297315565,12[&theta=0.004542496784480939]:0.02541139365212857)[&theta=0.016882694070349296]:0.00213912224238225,((4[&theta=6.180883889133743E-4]:8.695104081890387E-4,8[&theta=5.12769694481147E-4]:8.695104081890387E-4)[&theta=0.11166735196430276]:0.010739636424353969,(5[&theta=7.758605399313592E-4]:0.001015142621169456,9[&theta=6.365134870357811E-4]:0.001015142621169456)[&theta=0.058172440335812835]:0.010594004211373551)[&theta=0.14590773645068228]:0.015941369061967813)[&theta=0.25657334069310184]:0.008181445710518837)[&theta=0.02523973644178059]:0.038863136331258985,11[&theta=5.703757124634529E-5]:0.07459509793628864)[&theta=0.02015937990987023]:0.0;
tree STATE_4089000 = (((1[&theta=0.0015279741199063282]:0.002215124064135815,2[&theta=0.0012436115250672028]:0.002215124064135815)[&theta=0.7412434586956417]:0.034305828330890374,((((3[&theta=7.162118645429583E-4]:0.0010011229612445613,(10[&theta=2.825197260615151E-4]:4.349155888171357E-4,13[&theta=2.95020824600961E-4]:4.349155888171357E-4)[&theta=0.019605315535696874]:5.662073724274256E-4)[&theta=0.3174441130561778]:0.006201949992318754,(6[&theta=9.773507882222304E-4]:0.0013864662245419157,7[&theta=9.392755449906828E-4]:0.0013864662245419157)[&theta=0.5225717652935138]:0.0058166067290214)[&theta=0.41807562939743415]:0.018208320698565254,12[&theta=0.0048857049508147015]:0.02541139365212857)[&theta=0.016882694070349296]:0.00213912224238225,((4[&theta=6.104040188325963E-4]:8.695104081890387E-4,8[&theta=5.12769694481147E-4]:8.695104081890387E-4)[&theta=0.11755576183849514]:0.010739636424353969,(5[&theta=7.758605399313592E-4]:0.001015142621169456,9[&theta=6.468893626344676E-4]:0.001015142621169456)[&theta=0.05697226368182325]:0.010594004211373551)[&theta=0.14893914149638346]:0.015941369061967813)[&theta=0.29213244964310575]:0.008970436500515367)[&theta=0.02523973644178059]:0.038074145541262455,11[&theta=2.3303397972629386E-5]:0.07459509793628864)[&theta=0.024004806458934012]:0.0;
tree STATE_4089500 = (((1[&theta=0.001495122798709521]:0.002215124064135815,2[&theta=0.0012231809316103673]:0.002215124064135815)[&theta=0.6512306029451629]:0.034305828330890374,((((3[&theta=7.079249078523977E-4]:0.0010011229612445613,(10[&theta=2.825197260615151E-4]:4.349155888171357E-4,13[&theta=2.95020824600961E-4]:4.349155888171357E-4)[&theta=0.022021892276793163]:5.662073724274256E-4)[&theta=0.31179873924830137]:0.006201949992318754,(6[&theta=9.439584410225539E-4]:0.0013864662245419157,7[&theta=9.392755449906828E-4]:0.0013864662245419157)[&theta=0.7408246069095227]:0.0058166067290214)[&theta=0.41807562939743415]:0.018208320698565254,12[&theta=0.004443914416637892]:0.02541139365212857)[&theta=0.016882694070349296]:0.00213912224238225,((4[&theta=6.035884277836523E-4]:8.695104081890387E-4,8[&theta=5.12769694481147E-4]:8.695104081890387E-4)[&theta=0.11170067683337709]:0.010739636424353969,(5[&theta=7.758605399313592E-4]:0.001015142621169456,9[&theta=6.468893626344676E-4]:0.001015142621169456)[&theta=0.054667923153359305]:0.010594004211373551)[&theta=0.14815812514849608]:0.015941369061967813)[&theta=0.4853972031972547]:0.008970436500515367)[&theta=0.02459194526810721]:0.038074145541262455,11[&theta=1.2217314395459997E-4]:0.07459509793628864)[&theta=0.025854103953557632]:0.0;
tree STATE_4090000 = (((1[&theta=0.0015127050984144242]:0.002222019205528064,2[&theta=0.0012231809316103673]:0.002222019205528064)[&theta=0.6851829256209119]:0.03441261401425209,((((3[&theta=7.079249078523977E-4]:0.0010042392130521103,(10[&theta=2.8078562898621346E-4]:4.362693750574371E-4,13[&theta=2.95020824600961E-4]:4.362693750574371E-4)[&theta=0.018815248813949765]:5.679698379946732E-4)[&theta=0.3545578804906696]:0.00622125515124735,(6[&theta=9.439584410225539E-4]:0.0013907819560210572,7[&theta=9.392755449906828E-4]:0.0013907819560210572)[&theta=0.6060987232250488]:0.005834712408278403)[&theta=0.4447867918918724]:0.01826499876358416,12[&theta=0.004900674519252978]:0.02549049312788362)[&theta=0.01647608132623133]:0.0021457808086248094,((4[&theta=6.035884277836523E-4]:8.72216982192529E-4,8[&theta=5.12769694481147E-4]:8.72216982192529E-4)[&theta=0.11617170133188133]:0.010773066295324272,(5[&theta=7.593834952087657E-4]:0.0010183025127618003,9[&theta=6.248616833460852E-4]:0.0010183025127618003)[&theta=0.05997432318010823]:0.010626980764755)[&theta=0.1452171140072185]:0.01599099065899163)[&theta=0.42877005351670144]:0.008998359283271723)[&theta=0.02459194526810721]:0.03819266107777193,11[&theta=6.311247594928973E-5]:0.07482729429755208)[&theta=0.023872609632612556]:0.0;
tree STATE_4090500 = (((1[&theta=0.0015071167378253028]:0.00222597689503604,2[&theta=0.0012231809316103673]:0.00222597689503604)[&theta=0.8244977704772082]:0.034473907112478865,((((3[&theta=7.079249078523977E-4]:0.0010060278866095243,(10[&theta=2.767039138099427E-4]:4.3704642447448097E-4,13[&theta=2.95020824600961E-4]:4.3704642447448097E-4)[&theta=0.03142473810505219]:5.689814621350434E-4)[&theta=0.2953414920644369]:0.006232335971870896,(6[&theta=9.439584410225539E-4]:0.0013932591097475112,7[&theta=9.150994514021325E-4]:0.0013932591097475112)[&theta=0.6572822033011028]:0.005845104748732908)[&theta=0.4357960773440796]:0.0182975309729323,12[&theta=0.004408707946397933]:0.02553589483141272)[&theta=0.016060502259014214]:0.0021274588432426446,((4[&theta=6.035884277836523E-4]:8.737705079183704E-4,8[&theta=5.12769694481147E-4]:8.737705079183704E-4)[&theta=0.10976692994233449]:0.010792254451457062,(5[&theta=7.593834952087657E-4]:0.0010201162347857487,9[&theta=6.702066833482265E-4]:0.0010201162347857487)[&theta=0.05858005066260453]:0.010645908724589682)[&theta=0.1492166751431225]:0.01599732871527993)[&theta=0.3875727685804119]:0.009036530332859543)[&theta=0.02459194526810721]:0.038260686904755384,11[&theta=6.0278078687274064E-5]:0.07496057091227029)[&theta=0.026276533165966467]:0.0;
tree STATE_4091000 = (((1[&theta=0.0015365731257798905]:0.00222597689503604,2[&theta=0.001220617460168766]:0.00222597689503604)[&theta=0.7732441371148759]:0.034473907112478865,((((3[&theta=7.103823041345331E-4]:0.0010060278866095243,(10[&theta=2.8534701570291486E-4]:4.3704642447448097E-4,13[&theta=2.95020824600961E-4]:4.3704642447448097E-4)[&theta=0.023901365910337438]:5.689814621350434E-4)[&theta=0.31821916181390386]:0.006232335971870896,(6[&theta=9.439584410225539E-4]:0.0013932591097475112,7[&theta=9.250302605956199E-4]:0.0013932591097475112)[&theta=0.6224614147195415]:0.005845104748732908)[&theta=0.4141101241398163]:0.0182975309729323,12[&theta=0.004495266817617294]:0.02553589483141272)[&theta=0.01612458387701388]:0.0021274588432426446,((4[&theta=6.035884277836523E-4]:8.737705079183704E-4,8[&theta=5.05879147273616E-4]:8.737705079183704E-4)[&theta=0.10234558256145293]:0.010792254451457062,(5[&theta=7.60912802627575E-4]:0.0010201162347857487,9[&theta=6.710809072195791E-4]:0.0010201162347857487)[&theta=0.05858005066260453]:0.010645908724589682)[&theta=0.1492166751431225]:0.01599732871527993)[&theta=0.37698731617013204]:0.009036530332859543)[&theta=0.024782934069110092]:0.038260686904755384,11[&theta=3.7003700843755356E-5]:0.07496057091227029)[&theta=0.026276533165966467]:0.0;
tree STATE_4091500 = (((1[&theta=0.0015042536152708409]:0.0022355858060853122,2[&theta=0.0012726944236101686]:0.0022355858060853122)[&theta=0.7301005136930127]:0.034622721193929305,((((3[&theta=7.103823041345331E-4]:0.0010103706237228679,(10[&theta=2.9255630735372485E-4]:4.3893302995836665E-4,13[&theta=2.933688819306966E-4]:4.3893302995836665E-4)[&theta=0.020261940810769707]:5.714375937645013E-4)[&theta=0.31821916181390386]:0.006259239198996224,(6[&theta=9.439584410225539E-4]:0.0013992734142463615,7[&theta=9.250302605956199E-4]:0.0013992734142463615)[&theta=0.609396761022485]:0.00587033640847273)[&theta=0.4714924488727192]:0.01837651622562396,12[&theta=0.004573911741591934]:0.02564612604834305)[&theta=0.01612458387701388]:0.0021366424797984833,((4[&theta=6.042359216284157E-4]:8.775423274313169E-4,8[&theta=5.067709262197811E-4]:8.775423274313169E-4)[&theta=0.11407643709805343]:0.010838841553630683,(5[&theta=7.8060521719652E-4]:0.0010245197873032226,9[&theta=6.51333407256227E-4]:0.0010245197873032226)[&theta=0.05858005066260453]:0.010691864093758777)[&theta=0.14456848219508844]:0.016066384647079532)[&theta=0.49558616395472094]:0.009075538471873087)[&theta=0.02511736944132468]:0.03842584744077518,11[&theta=3.0364415662123887E-5]:0.0752841544407898)[&theta=0.024608511056580806]:0.0;
tree STATE_4092000 = (((1[&theta=0.0015042536152708409]:0.0022616961509139446,2[&theta=0.0012595198564413373]:0.0022616961509139446)[&theta=0.7563686927521146]:0.03502709448473227,((((3[&theta=7.103823041345331E-4]:0.0010221711662555296,(10[&theta=2.9255630735372485E-4]:4.440595130205212E-4,13[&theta=2.925084003247626E-4]:4.440595130205212E-4)[&theta=0.026340055992882364]:5.781116532350085E-4)[&theta=0.32434230715281953]:0.006332343480391204,(6[&theta=9.78612018410416E-4]:0.0014156161156788274,7[&theta=9.139899916674627E-4]:0.0014156161156788274)[&theta=0.6153738190696444]:0.0059388985309679065)[&theta=0.4465762561454397]:0.018591143270622154,12[&theta=0.00489513661932288]:0.02594565791726889)[&theta=0.0166683271684642]:0.0021615972239962603,((4[&theta=6.103448075688188E-4]:8.877915125480693E-4,8[&theta=5.278007535155113E-4]:8.877915125480693E-4)[&theta=0.13144370702256897]:0.01096543293282886,(5[&theta=7.8060521719652E-4]:0.0010364855838552623,9[&theta=6.51333407256227E-4]:0.0010364855838552623)[&theta=0.05971224683285253]:0.010816738861521666)[&theta=0.14065981153321383]:0.01625403069588822)[&theta=0.4271638554037504]:0.009181535494381061)[&theta=0.02511736944132468]:0.03887463903905785,11[&theta=4.151618145822405E-5]:0.07616342967470406)[&theta=0.027223560054548315]:0.0;
tree STATE_4092500 = (((1[&theta=0.0015042536152708409]:0.002244452593376935,2[&theta=0.0012450404073384952]:0.002244452593376935)[&theta=0.8030490692085291]:0.0347600419370867,((((3[&theta=7.12641384077572E-4]:0.0010143779587944491,(10[&theta=2.859908801478307E-4]:4.4067392749015205E-4,13[&theta=2.925084003247626E-4]:4.4067392749015205E-4)[&theta=0.025340538020264702]:5.73704031304297E-4)[&theta=0.33936290246920886]:0.006284064612735127,(6[&theta=9.78612018410416E-4]:0.0014048232167603932,7[&theta=9.507041040114694E-4]:0.0014048232167603932)[&theta=0.4727681975366644]:0.005893619354769184)[&theta=0.418325901826533]:0.018449401220729106,12[&theta=0.0047872316494839895]:0.02574784379225868)[&theta=0.017012508014468485]:0.002145116837765443,((4[&theta=6.103448075688188E-4]:8.810228385061096E-4,8[&theta=5.118482506632189E-4]:8.810228385061096E-4)[&theta=0.11665679375982094]:0.011137004265344672,(5[&theta=7.73392762799144E-4]:0.0010285832408308613,9[&theta=6.752305081220885E-4]:0.0010285832408308613)[&theta=0.061206095756602796]:0.01098944386301992)[&theta=0.13150990409056593]:0.015874933526173342)[&theta=0.4846692206536421]:0.009111533900439506)[&theta=0.02511736944132468]:0.03857825215493568,11[&theta=1.1983186365303949E-5]:0.07558274668539931)[&theta=0.02630989836206203]:0.0;
tree STATE_4093000 = (((1[&theta=0.0015298297543867953]:0.002244452593376935,2[&theta=0.0012450404073384952]:0.002244452593376935)[&theta=0.7757404627136424]:0.0347600419370867,((((3[&theta=7.055414195984822E-4]:0.0010143779587944491,(10[&theta=2.859908801478307E-4]:4.4067392749015205E-4,13[&theta=2.885441528189803E-4]:4.4067392749015205E-4)[&theta=0.01803038134234555]:5.73704031304297E-4)[&theta=0.43099850881583324]:0.00687618207496582,(6[&theta=9.688575044512355E-4]:0.0014048232167603932,7[&theta=9.507041040114694E-4]:0.0014048232167603932)[&theta=0.539018611173151]:0.0064857368169998755)[&theta=0.42668864365544806]:0.01785728375849841,12[&theta=0.004491605805867627]:0.02574784379225868)[&theta=0.015665012804199883]:0.002145116837765443,((4[&theta=6.163426262068624E-4]:8.810228385061096E-4,8[&theta=5.118482506632189E-4]:8.810228385061096E-4)[&theta=0.11650022566096169]:0.011137004265344672,(5[&theta=7.73392762799144E-4]:0.0010285832408308613,9[&theta=6.593083565154841E-4]:0.0010285832408308613)[&theta=0.061206095756602796]:0.01098944386301992)[&theta=0.14395692390888462]:0.015874933526173342)[&theta=0.30182408712576725]:0.009111533900439506)[&theta=0.02511736944132468]:0.03879604873364746,11[&theta=3.909157397808195E-5]:0.07580054326411109)[&theta=0.02473099594235069]:0.0;
tree STATE_4093500 = (((1[&theta=0.0015298297543867953]:0.002244452593376935,2[&theta=0.0012604204941213495]:0.002244452593376935)[&theta=0.6922119380854328]:0.0347600419370867,((((3[&theta=7.055414195984822E-4]:0.0010143779587944491,(10[&theta=2.859908801478307E-4]:4.4067392749015205E-4,13[&theta=2.806855270559084E-4]:4.4067392749015205E-4)[&theta=0.02425876346801492]:5.73704031304297E-4)[&theta=0.3039469344891331]:0.00687618207496582,(6[&theta=9.688575044512355E-4]:0.0014048232167603932,7[&theta=9.280575600787524E-4]:0.0014048232167603932)[&theta=0.4222360661097641]:0.0064857368169998755)[&theta=0.4722063476051546]:0.01785728375849841,12[&theta=0.004620176391289471]:0.02574784379225868)[&theta=0.01738843764049727]:0.0022069656395201365,((4[&theta=5.990790565207464E-4]:8.810228385061096E-4,8[&theta=5.118482506632189E-4]:8.810228385061096E-4)[&theta=0.11011486055791381]:0.010553530374283932,(5[&theta=7.73392762799144E-4]:0.0010285832408308613,9[&theta=6.792974256569682E-4]:0.0010285832408308613)[&theta=0.05738891591873036]:0.01040596997195918)[&theta=0.15128509481043775]:0.016520256218988776)[&theta=0.3755603793139889]:0.009049685098684812)[&theta=0.025333150237971898]:0.03879604873364746,11[&theta=6.638497235831387E-5]:0.07580054326411109)[&theta=0.025015166637346882]:0.0;
tree STATE_4094000 = (((1[&theta=0.0015298297543867953]:0.002244452593376935,2[&theta=0.001246980471752036]:0.002244452593376935)[&theta=0.7006965131125236]:0.0347600419370867,((((3[&theta=7.095090140800712E-4]:0.0010143779587944491,(10[&theta=2.859908801478307E-4]:4.4067392749015205E-4,13[&theta=2.893500506737787E-4]:4.4067392749015205E-4)[&theta=0.022140384657769203]:5.73704031304297E-4)[&theta=0.3086464467826001]:0.00687618207496582,(6[&theta=9.695705197515045E-4]:0.0014048232167603932,7[&theta=9.47157039612704E-4]:0.0014048232167603932)[&theta=0.4933609751268287]:0.0064857368169998755)[&theta=0.4633832169550183]:0.01785728375849841,12[&theta=0.004453816277015623]:0.02574784379225868)[&theta=0.01615539895215287]:0.0022069656395201365,((4[&theta=5.990790565207464E-4]:8.810228385061096E-4,8[&theta=5.067958243060592E-4]:8.810228385061096E-4)[&theta=0.11431315452317893]:0.010553530374283932,(5[&theta=7.73392762799144E-4]:0.0010285832408308613,9[&theta=6.792974256569682E-4]:0.0010285832408308613)[&theta=0.05738891591873036]:0.01040596997195918)[&theta=0.15309697702214403]:0.016520256218988776)[&theta=0.4743417476746285]:0.009049685098684812)[&theta=0.02421331893224337]:0.03879604873364746,11[&theta=3.730114714804578E-5]:0.07580054326411109)[&theta=0.023019894410047297]:0.0;
tree STATE_4094500 = (((1[&theta=0.0014931470775200735]:0.002244452593376935,2[&theta=0.0012173674012871452]:0.002244452593376935)[&theta=0.7633587561447854]:0.0347600419370867,((((3[&theta=7.050157343214991E-4]:0.0010143779587944491,(10[&theta=2.859908801478307E-4]:4.4067392749015205E-4,13[&theta=2.871079495103969E-4]:4.4067392749015205E-4)[&theta=0.020306562482257876]:5.73704031304297E-4)[&theta=0.36032598254099846]:0.00687618207496582,(6[&theta=9.695705197515045E-4]:0.0014048232167603932,7[&theta=9.47157039612704E-4]:0.0014048232167603932)[&theta=0.48927652080377504]:0.0064857368169998755)[&theta=0.4013832139545158]:0.01785728375849841,12[&theta=0.004453816277015623]:0.02574784379225868)[&theta=0.01763994462271889]:0.0022069656395201365,((4[&theta=5.925053043454749E-4]:8.810228385061096E-4,8[&theta=5.132387786018921E-4]:8.810228385061096E-4)[&theta=0.12843787214417604]:0.010553530374283932,(5[&theta=7.73392762799144E-4]:0.0010285832408308613,9[&theta=6.510574738343329E-4]:0.0010285832408308613)[&theta=0.05688463353287422]:0.01040596997195918)[&theta=0.15309697702214403]:0.016520256218988776)[&theta=0.4104242723214447]:0.009049685098684812)[&theta=0.02421331893224337]:0.03879604873364746,11[&theta=2.7815822850268236E-5]:0.07580054326411109)[&theta=0.027208691500326235]:0.0;
tree STATE_4095000 = (((1[&theta=0.0015528587071887987]:0.0022467768181879343,2[&theta=0.0012668774590517114]:0.0022467768181879343)[&theta=0.7839010693948545]:0.03479603741863081,((((3[&theta=7.050157343214991E-4]:0.001015428389722025,(10[&theta=2.850402154545327E-4]:4.411302638275091E-4,13[&theta=2.9787306244136305E-4]:4.411302638275091E-4)[&theta=0.020892976936489296]:5.742981258945158E-4)[&theta=0.336546849753859]:0.006585706537753919,(6[&theta=9.695705197515045E-4]:0.0014062779701310357,7[&theta=9.47157039612704E-4]:0.0014062779701310357)[&theta=0.6935175383363084]:0.0061948569573449085)[&theta=0.4499429623145135]:0.01817337183710316,12[&theta=0.0048627694715820185]:0.0257745067645791)[&theta=0.01763994462271889]:0.002337634250721525,((4[&theta=6.053069934691129E-4]:8.819351746126307E-4,8[&theta=5.182215954305799E-4]:8.819351746126307E-4)[&theta=0.12318767688401952]:0.01056445899768722,(5[&theta=7.73392762799144E-4]:0.0010296483819238705,9[&theta=6.510574738343329E-4]:0.0010296483819238705)[&theta=0.05688463353287422]:0.01041674579037598)[&theta=0.15991249304245622]:0.016665746843000775)[&theta=0.3000873742185102]:0.00893067322151812)[&theta=0.02421331893224337]:0.0388362236695323,11[&theta=4.2476067970096956E-5]:0.07587903790635105)[&theta=0.02633947434800427]:0.0;
tree STATE_4095500 = (((1[&theta=0.001494698790183044]:0.002257095275043332,2[&theta=0.0012798670504161253]:0.002257095275043332)[&theta=0.8672914323593834]:0.03495584030066896,((((3[&theta=7.287831516473468E-4]:0.0010200918053066411,(10[&theta=2.8316280411970463E-4]:4.3190375592328455E-4,13[&theta=2.887632267846826E-4]:4.3190375592328455E-4)[&theta=0.020052511635815406]:5.881880493833566E-4)[&theta=0.3057283275545841]:0.006615951788738361,(6[&theta=9.50445793720339E-4]:0.0014127363857796339,7[&theta=9.47157039612704E-4]:0.0014127363857796339)[&theta=0.6114063165070515]:0.006223307208265369)[&theta=0.45713828523390715]:0.01825683413371412,12[&theta=0.004749884460126596]:0.025892877727759122)[&theta=0.017236042919191334]:0.002348369975767515,((4[&theta=6.114970007135684E-4]:8.859855146263029E-4,8[&theta=5.182215954305799E-4]:8.859855146263029E-4)[&theta=0.1206440640817978]:0.010612976907203558,(5[&theta=7.731477400142391E-4]:0.00103437710367278,9[&theta=6.747428132715419E-4]:0.00103437710367278)[&theta=0.05379099811616265]:0.01046458531815708)[&theta=0.15648478360989648]:0.016742285281696776)[&theta=0.4272296056616413]:0.008971687872185649)[&theta=0.02421331893224337]:0.03901458134846003,11[&theta=1.15071534475865E-5]:0.07622751692417232)[&theta=0.02318191090730905]:0.0;
tree STATE_4096000 = (((1[&theta=0.001494698790183044]:0.0022644443967737202,2[&theta=0.0012577858800256003]:0.0022644443967737202)[&theta=1.0727834502971236]:0.03506965681891614,((((3[&theta=7.287831516473468E-4]:0.001023413233044434,(10[&theta=2.8697038015234146E-4]:4.3331003828681085E-4,13[&theta=2.887632267846826E-4]:4.3331003828681085E-4)[&theta=0.022622444836217385]:5.90103194757623E-4)[&theta=0.29820149925123]:0.006637493384964017,(6[&theta=9.779263347083325E-4]:0.0014173362676662517,7[&theta=9.47157039612704E-4]:0.0014173362676662517)[&theta=0.6522191838990644]:0.006243570350342198)[&theta=0.45713828523390715]:0.01831627854350209,12[&theta=0.004683620925065169]:0.025977185161510537)[&theta=0.017629924178974306]:0.0023560162887126257,((4[&theta=6.119553538643221E-4]:8.888702911221574E-4,8[&theta=5.20422769423323E-4]:8.888702911221574E-4)[&theta=0.11625404854193208]:0.010647532851773216,(5[&theta=7.966362992257016E-4]:0.0010377450444655635,9[&theta=6.747428132715419E-4]:0.0010377450444655635)[&theta=0.05364409248045829]:0.01049865809842981)[&theta=0.15613344703025547]:0.01679679830732779)[&theta=0.3771384245759186]:0.0090008997654667)[&theta=0.024747930830628012]:0.039141613162650704,11[&theta=4.9888088771087E-5]:0.07647571437834057)[&theta=0.02471881508227737]:0.0;
tree STATE_4096500 = (((1[&theta=0.001494698790183044]:0.0022644443967737202,2[&theta=0.0012577858800256003]:0.0022644443967737202)[&theta=0.9566493243557693]:0.03506965681891614,((((3[&theta=7.287831516473468E-4]:0.001023413233044434,(10[&theta=2.8697038015234146E-4]:4.3331003828681085E-4,13[&theta=2.866096628551349E-4]:4.3331003828681085E-4)[&theta=0.019315025499138952]:5.90103194757623E-4)[&theta=0.391514308926815]:0.006637493384964017,(6[&theta=9.779263347083325E-4]:0.0014173362676662517,7[&theta=9.530990137200015E-4]:0.0014173362676662517)[&theta=0.5235110177720732]:0.006243570350342198)[&theta=0.4156140042174157]:0.01831627854350209,12[&theta=0.0043751690472529576]:0.025977185161510537)[&theta=0.017916277216119596]:0.0023560162887126257,((4[&theta=6.119553538643221E-4]:8.888702911221574E-4,8[&theta=5.20422769423323E-4]:8.888702911221574E-4)[&theta=0.11625404854193208]:0.010647532851773216,(5[&theta=7.96804272144008E-4]:0.0010377450444655635,9[&theta=6.747428132715419E-4]:0.0010377450444655635)[&theta=0.05364409248045829]:0.01049865809842981)[&theta=0.1602053596353574]:0.01679679830732779)[&theta=0.42544548711055413]:0.0090008997654667)[&theta=0.024747930830628012]:0.039141613162650704,11[&theta=5.0123912358989737E-5]:0.07647571437834057)[&theta=0.021530391953342165]:0.0;
tree STATE_4097000 = (((1[&theta=0.0015191444338571065]:0.0022644443967737202,2[&theta=0.0012327411403690461]:0.0022644443967737202)[&theta=0.751933951112072]:0.03506965681891614,((((3[&theta=7.121191483613922E-4]:0.001023413233044434,(10[&theta=2.8697038015234146E-4]:4.3631330000489644E-4,13[&theta=2.866096628551349E-4]:4.3631330000489644E-4)[&theta=0.01923166718937628]:5.870999330395376E-4)[&theta=0.34813048422728915]:0.006637493384964017,(6[&theta=9.779263347083325E-4]:0.0014173362676662517,7[&theta=9.473216019493071E-4]:0.0014173362676662517)[&theta=0.5657224273241789]:0.006243570350342198)[&theta=0.4467897375423822]:0.01831627854350209,12[&theta=0.004686542494112221]:0.025977185161510537)[&theta=0.019581209836112536]:0.0023560162887126257,((4[&theta=6.119553538643221E-4]:8.888702911221574E-4,8[&theta=5.20422769423323E-4]:8.888702911221574E-4)[&theta=0.11625404854193208]:0.010647532851773216,(5[&theta=8.026714191804593E-4]:0.0010377450444655635,9[&theta=6.747428132715419E-4]:0.0010377450444655635)[&theta=0.05605145753929681]:0.01049865809842981)[&theta=0.1551736714800014]:0.01679679830732779)[&theta=0.410570687791296]:0.0090008997654667)[&theta=0.024747930830628012]:0.039141613162650704,11[&theta=4.834295435362164E-5]:0.07647571437834057)[&theta=0.025549427599597704]:0.0;
tree STATE_4097500 = (((1[&theta=0.0015243707709424192]:0.0022644443967737202,2[&theta=0.0012327411403690461]:0.0022644443967737202)[&theta=0.7913646039989495]:0.03506965681891614,((((3[&theta=7.121191483613922E-4]:0.001023413233044434,(10[&theta=2.8697038015234146E-4]:4.3631330000489644E-4,13[&theta=2.9777859763889113E-4]:4.3631330000489644E-4)[&theta=0.017546638330387644]:5.870999330395376E-4)[&theta=0.3103690041081376]:0.006637493384964017,(6[&theta=9.779263347083325E-4]:0.0014173362676662517,7[&theta=9.473216019493071E-4]:0.0014173362676662517)[&theta=0.8051735739973791]:0.006243570350342198)[&theta=0.420185664911628]:0.01831627854350209,12[&theta=0.004764025185218074]:0.025977185161510537)[&theta=0.018565854739805973]:0.0023560162887126257,((4[&theta=6.058974862615259E-4]:8.888702911221574E-4,8[&theta=5.219834129053626E-4]:8.888702911221574E-4)[&theta=0.10985660319769248]:0.010647532851773216,(5[&theta=8.026714191804593E-4]:0.0010377450444655635,9[&theta=6.730645761394415E-4]:0.0010377450444655635)[&theta=0.05576572992135371]:0.01049865809842981)[&theta=0.1551736714800014]:0.01679679830732779)[&theta=0.3399060850466191]:0.0090008997654667)[&theta=0.024580707367500756]:0.039141613162650704,11[&theta=3.3278186662918306E-5]:0.07647571437834057)[&theta=0.02384137181918862]:0.0;
tree STATE_4098000 = (((1[&theta=0.0015243707709424192]:0.0022644443967737202,2[&theta=0.0012720330661841817]:0.0022644443967737202)[&theta=0.9072575119460519]:0.03506965681891614,((((3[&theta=7.121191483613922E-4]:0.001023413233044434,(10[&theta=2.86558794487903E-4]:4.3631330000489644E-4,13[&theta=2.9777859763889113E-4]:4.3631330000489644E-4)[&theta=0.020029996303681245]:5.870999330395376E-4)[&theta=0.31941170414163694]:0.006637493384964017,(6[&theta=9.779263347083325E-4]:0.0014173362676662517,7[&theta=9.719001945435664E-4]:0.0014173362676662517)[&theta=0.47399796794502086]:0.006243570350342198)[&theta=0.420185664911628]:0.01831627854350209,12[&theta=0.004764025185218074]:0.025977185161510537)[&theta=0.01813544249912175]:0.0023560162887126257,((4[&theta=6.058974862615259E-4]:8.888702911221574E-4,8[&theta=5.282829892295477E-4]:8.888702911221574E-4)[&theta=0.1236349521191317]:0.010647532851773216,(5[&theta=7.974554384591023E-4]:0.0010377450444655635,9[&theta=6.730645761394415E-4]:0.0010377450444655635)[&theta=0.05576572992135371]:0.01049865809842981)[&theta=0.1551736714800014]:0.01679679830732779)[&theta=0.2509856632225241]:0.0090008997654667)[&theta=0.024365632286982557]:0.039141613162650704,11[&theta=3.0146727023940215E-5]:0.07647571437834057)[&theta=0.024035873619868715]:0.0;
tree STATE_4098500 = (((1[&theta=0.0015243707709424192]:0.0022607448876394193,2[&theta=0.0012668571287915065]:0.0022607448876394193)[&theta=0.8779495459940522]:0.03501236218367439,((((3[&theta=6.929598401791985E-4]:0.0010217412438318896,(10[&theta=2.7703627276166274E-4]:4.3560047833390077E-4,13[&theta=2.9777859763889113E-4]:4.3560047833390077E-4)[&theta=0.01699277396572851]:5.861407654979889E-4)[&theta=0.3648034319822568]:0.006626649458991923,(6[&theta=9.779263347083325E-4]:0.0014150207113752349,7[&theta=9.356139899119202E-4]:0.0014150207113752349)[&theta=0.5456050071799733]:0.006233369991448578)[&theta=0.4202318778402365]:0.018286354541007424,12[&theta=0.004764025185218074]:0.025934745243831235)[&theta=0.018575124558133406]:0.0023521671750876376,((4[&theta=6.113670310871689E-4]:8.874181098427671E-4,8[&theta=5.13137635342809E-4]:8.874181098427671E-4)[&theta=0.1236349521191317]:0.010630137571456762,(5[&theta=8.008351026083651E-4]:0.001036049640826355,9[&theta=6.730645761394415E-4]:0.001036049640826355)[&theta=0.05576572992135371]:0.010481506040473175)[&theta=0.1567505325805404]:0.016769356737619343)[&theta=0.2797634962793926]:0.008986194652394943)[&theta=0.026063541737707856]:0.039077666017102414,11[&theta=4.694515900735548E-5]:0.07635077308841623)[&theta=0.025607127120459098]:0.0;
tree STATE_4099000 = (((1[&theta=0.001492607493099516]:0.002251545642709774,2[&theta=0.0012668571287915065]:0.002251545642709774)[&theta=0.8238691828214836]:0.03486989263876728,((((3[&theta=7.390455253821732E-4]:0.0010175836548849367,(10[&theta=2.7703627276166274E-4]:4.338279671967206E-4,13[&theta=2.959032677697658E-4]:4.338279671967206E-4)[&theta=0.017880466459880732]:5.837556876882161E-4)[&theta=0.31881583043304407]:0.006599684819253284,(6[&theta=9.779263347083325E-4]:0.0014092628206129325,7[&theta=9.356139899119202E-4]:0.0014092628206129325)[&theta=0.5389317326871164]:0.0062080056535252885)[&theta=0.45726188770052384]:0.018211945148239223,12[&theta=0.0044971465257938]:0.025829213622377445)[&theta=0.01890938876635323]:0.0024475033212589363,((4[&theta=6.113670310871689E-4]:8.838070980067654E-4,8[&theta=5.13137635342809E-4]:8.838070980067654E-4)[&theta=0.12300613497137129]:0.01058688225340194,(5[&theta=7.751004457558829E-4]:0.0010318338292779833,9[&theta=6.533228373511972E-4]:0.0010318338292779833)[&theta=0.05703845305768843]:0.010438855522130724)[&theta=0.14959552546344515]:0.016806027592227674)[&theta=0.33858145210028234]:0.008844721337840675)[&theta=0.024867864592716577]:0.03806443853054563,11[&theta=3.256970622421318E-5]:0.07518587681202268)[&theta=0.025607127120459098]:0.0;
tree STATE_4099500 = (((1[&theta=0.001492607493099516]:0.0022567170871689015,2[&theta=0.0012668571287915065]:0.0022567170871689015)[&theta=0.7414217786098249]:0.03394610895485276,((((3[&theta=7.162980872531522E-4]:0.0010199208836996366,(10[&theta=2.853606848531611E-4]:4.3482440146596946E-4,13[&theta=2.820110106895978E-4]:4.3482440146596946E-4)[&theta=0.02004023170939213]:5.850964822336671E-4)[&theta=0.34177601514663775]:0.006614843252128506,(6[&theta=9.580718199779656E-4]:0.001412499674562001,7[&theta=9.356139899119202E-4]:0.001412499674562001)[&theta=0.5269957922174205]:0.0062222644612661415)[&theta=0.434334205423753]:0.018253775107641444,12[&theta=0.004766547950891556]:0.025888539243469587)[&theta=0.01890938876635323]:0.002453124849532369,((4[&theta=5.89115587508823E-4]:8.858370632152094E-4,8[&theta=5.111497198756953E-4]:8.858370632152094E-4)[&theta=0.12300613497137129]:0.010611198648561889,(5[&theta=7.74800670947817E-4]:0.0010342037884908633,9[&theta=6.533228373511972E-4]:0.0010342037884908633)[&theta=0.053887665456074714]:0.010462831923286234)[&theta=0.14959552546344515]:0.016844628381224858)[&theta=0.44669913593912236]:0.007861161949019708)[&theta=0.024629233087681016]:0.03915574084506262,11[&theta=3.20005367452976E-5]:0.07535856688708428)[&theta=0.023630310844854403]:0.0;
tree STATE_4100000 = (((1[&theta=0.001492607493099516]:0.0022567170871689015,2[&theta=0.0012668571287915065]:0.0022567170871689015)[&theta=0.7263777767992584]:0.03394610895485276,((((3[&theta=7.162980872531522E-4]:0.0010199208836996366,(10[&theta=2.853606848531611E-4]:4.3482440146596946E-4,13[&theta=2.820110106895978E-4]:4.3482440146596946E-4)[&theta=0.020212914682126666]:5.850964822336671E-4)[&theta=0.4004686486792674]:0.006614843252128506,(6[&theta=9.647661480251058E-4]:0.001412499674562001,7[&theta=9.304213263278867E-4]:0.001412499674562001)[&theta=0.7439262267653458]:0.0062222644612661415)[&theta=0.4269730578803446]:0.018253775107641444,12[&theta=0.005118753114667025]:0.025888539243469587)[&theta=0.017559634275276632]:0.002453124849532369,((4[&theta=6.38444595756716E-4]:8.858370632152094E-4,8[&theta=5.111497198756953E-4]:8.858370632152094E-4)[&theta=0.12300613497137129]:0.010611198648561889,(5[&theta=7.74800670947817E-4]:0.0010342037884908633,9[&theta=6.808283399928852E-4]:0.0010342037884908633)[&theta=0.056921247589994076]:0.010462831923286234)[&theta=0.15617309253340833]:0.016844628381224858)[&theta=0.29449656889245174]:0.007861161949019708)[&theta=0.026628546741966862]:0.03915574084506262,11[&theta=3.216460541830126E-5]:0.07535856688708428)[&theta=0.025658341061714836]:0.0;
tree STATE_4100500 = (((1[&theta=0.001492607493099516]:0.0022613061676703744,2[&theta=0.0012668571287915065]:0.0022613061676703744)[&theta=0.9149701149831541]:0.03401513906393968,((((3[&theta=7.086595354034583E-4]:0.0010219949137440063,(10[&theta=2.853606848531611E-4]:4.357086258083461E-4,13[&theta=2.7984688440260756E-4]:4.357086258083461E-4)[&theta=0.022611126539332102]:5.862862879356602E-4)[&theta=0.2926814405733911]:0.006628294671609148,(6[&theta=9.910661682275147E-4]:0.0014153720216327635,7[&theta=9.586190986451703E-4]:0.0014153720216327635)[&theta=0.5448833875702478]:0.006234917563720391)[&theta=0.40599069784692565]:0.018290894533865065,12[&theta=0.0045882683166092566]:0.025941184119218218)[&theta=0.01937125067861037]:0.0024581133292486228,((4[&theta=6.38444595756716E-4]:8.876384310594095E-4,8[&theta=5.198389566722534E-4]:8.876384310594095E-4)[&theta=0.1258194537735134]:0.010632776738740865,(5[&theta=7.764618576165815E-4]:0.0010363068631151914,9[&theta=6.808283399928852E-4]:0.0010363068631151914)[&theta=0.056595952114645805]:0.010484108306685084)[&theta=0.14806770522003992]:0.016878882278666567)[&theta=0.3141645715369052]:0.007877147783143214)[&theta=0.026024014008744323]:0.039235364847492724,11[&theta=5.391455568754759E-5]:0.07551181007910278)[&theta=0.023572998176653915]:0.0;
tree STATE_4101000 = (((1[&theta=0.0014807260326194305]:0.0022613061676703744,2[&theta=0.001312638785295748]:0.0022613061676703744)[&theta=0.916517846671852]:0.03401513906393968,((((3[&theta=7.228032589589498E-4]:0.0010219949137440063,(10[&theta=2.853606848531611E-4]:4.357086258083461E-4,13[&theta=2.8192684831163003E-4]:4.357086258083461E-4)[&theta=0.026814606390054115]:5.862862879356602E-4)[&theta=0.28193205412753836]:0.006628294671609148,(6[&theta=9.910661682275147E-4]:0.0014153720216327635,7[&theta=9.682305844585732E-4]:0.0014153720216327635)[&theta=0.5614526550205884]:0.006234917563720391)[&theta=0.40599069784692565]:0.018290894533865065,12[&theta=0.004380738094161776]:0.025941184119218218)[&theta=0.019913186982768106]:0.0024581133292486228,((4[&theta=6.096957026670151E-4]:8.876384310594095E-4,8[&theta=5.198389566722534E-4]:8.876384310594095E-4)[&theta=0.11706607863119894]:0.010632776738740865,(5[&theta=7.764618576165815E-4]:0.0010363068631151914,9[&theta=6.808283399928852E-4]:0.0010363068631151914)[&theta=0.056595952114645805]:0.010484108306685084)[&theta=0.16003940837558253]:0.016878882278666567)[&theta=0.25038395578352934]:0.007877147783143214)[&theta=0.025228614800524983]:0.039235364847492724,11[&theta=2.491477947421991E-5]:0.07551181007910278)[&theta=0.023185426999375057]:0.0;
tree STATE_4101500 = (((1[&theta=0.0015339277901069493]:0.0022613061676703744,2[&theta=0.0012961366380141522]:0.0022613061676703744)[&theta=0.8582853643975432]:0.03401513906393968,((((3[&theta=7.228032589589498E-4]:0.0010219949137440063,(10[&theta=2.853606848531611E-4]:4.357086258083461E-4,13[&theta=2.8192684831163003E-4]:4.357086258083461E-4)[&theta=0.024065211452202518]:5.862862879356602E-4)[&theta=0.3059309450820666]:0.006628294671609148,(6[&theta=9.878082519704802E-4]:0.0014153720216327635,7[&theta=9.249202676862152E-4]:0.0014153720216327635)[&theta=0.6184970819037464]:0.006234917563720391)[&theta=0.4424867556671685]:0.018290894533865065,12[&theta=0.0043207228217892555]:0.025941184119218218)[&theta=0.018427385965266628]:0.0024581133292486228,((4[&theta=6.096957026670151E-4]:8.876384310594095E-4,8[&theta=5.198389566722534E-4]:8.876384310594095E-4)[&theta=0.12043684177395]:0.010632776738740865,(5[&theta=7.764618576165815E-4]:0.0010363068631151914,9[&theta=6.870549300381683E-4]:0.0010363068631151914)[&theta=0.05567796774802304]:0.010484108306685084)[&theta=0.14659969194371872]:0.016878882278666567)[&theta=0.3269854975837748]:0.007877147783143214)[&theta=0.025507712670827458]:0.039235364847492724,11[&theta=1.975408291566047E-5]:0.07551181007910278)[&theta=0.023844714759136087]:0.0;
tree STATE_4102000 = (((1[&theta=0.0015339277901069493]:0.0022613061676703744,2[&theta=0.0012531625905277625]:0.0022613061676703744)[&theta=1.039338310385258]:0.03401513906393968,((((3[&theta=7.228032589589498E-4]:0.0010219949137440063,(10[&theta=2.853606848531611E-4]:4.357086258083461E-4,13[&theta=2.8192684831163003E-4]:4.357086258083461E-4)[&theta=0.021883756671066377]:5.862862879356602E-4)[&theta=0.34802041108115483]:0.006724222503612761,(6[&theta=9.459256971944336E-4]:0.0014153720216327635,7[&theta=9.249202676862152E-4]:0.0014153720216327635)[&theta=0.54044607569942]:0.006330845395724004)[&theta=0.4576898825564971]:0.01819496670186145,12[&theta=0.004656004984212843]:0.025941184119218218)[&theta=0.018494713863012626]:0.0024581133292486228,((4[&theta=6.096957026670151E-4]:8.876384310594095E-4,8[&theta=5.198389566722534E-4]:8.876384310594095E-4)[&theta=0.12063665913224543]:0.010632776738740865,(5[&theta=8.010577746137264E-4]:0.0010363068631151914,9[&theta=6.870549300381683E-4]:0.0010363068631151914)[&theta=0.056222860163895515]:0.010484108306685084)[&theta=0.15980282290476092]:0.016878882278666567)[&theta=0.27505334528959774]:0.007877147783143214)[&theta=0.02617548785036631]:0.039235364847492724,11[&theta=8.8344217586124E-6]:0.07551181007910278)[&theta=0.026574366455135577]:0.0;
tree STATE_4102500 = (((1[&theta=0.0015339277901069493]:0.002276207371376132,2[&theta=0.0012843116726369652]:0.002276207371376132)[&theta=0.7993286749803337]:0.034239286737314495,((((3[&theta=7.228032589589498E-4]:0.0010287294968861186,(10[&theta=2.9357262794863707E-4]:4.385797907493654E-4,13[&theta=3.0015152899921294E-4]:4.385797907493654E-4)[&theta=0.019184396188238254]:5.901497061367531E-4)[&theta=0.3093451607092819]:0.00676853273931711,(6[&theta=9.459256971944336E-4]:0.0014246988200624993,7[&theta=9.334933044819642E-4]:0.0014246988200624993)[&theta=0.7594553955144986]:0.00637256341614073)[&theta=0.4171287261617545]:0.018314865063755202,12[&theta=0.004656004984212843]:0.026112127299958432)[&theta=0.018545314576598377]:0.0024743114221803288,((4[&theta=6.144452079121474E-4]:8.934876527470246E-4,8[&theta=5.177423487940962E-4]:8.934876527470246E-4)[&theta=0.1170722099990937]:0.010702842957286162,(5[&theta=8.010577746137264E-4]:0.001043135756915478,9[&theta=6.781086426264834E-4]:0.001043135756915478)[&theta=0.05555220662301399]:0.01055319485311771)[&theta=0.1547772394096734]:0.01699010811210557)[&theta=0.2649045805648525]:0.007929055386551868)[&theta=0.025388983469234624]:0.039493911952887366,11[&theta=2.0362721701986136E-5]:0.076009406061578)[&theta=0.02231140607201703]:0.0;
tree STATE_4103000 = (((1[&theta=0.0014959027284050124]:0.002276207371376132,2[&theta=0.0012843116726369652]:0.002276207371376132)[&theta=0.8523967557867153]:0.034239286737314495,((((3[&theta=7.228032589589498E-4]:0.0010287294968861186,(10[&theta=2.942970996756559E-4]:4.385797907493654E-4,13[&theta=2.940283728611612E-4]:4.385797907493654E-4)[&theta=0.021707144875374996]:5.901497061367531E-4)[&theta=0.3985430381697893]:0.00676853273931711,(6[&theta=9.459256971944336E-4]:0.0014246988200624993,7[&theta=9.334933044819642E-4]:0.0014246988200624993)[&theta=0.5557660841936402]:0.00637256341614073)[&theta=0.38547649269272827]:0.018314865063755202,12[&theta=0.004638938366170324]:0.026112127299958432)[&theta=0.019897116082086955]:0.0024743114221803288,((4[&theta=6.144452079121474E-4]:8.934876527470246E-4,8[&theta=4.997147251230487E-4]:8.934876527470246E-4)[&theta=0.11211984813251462]:0.010702842957286162,(5[&theta=7.974670679472573E-4]:0.001043135756915478,9[&theta=6.346038044377857E-4]:0.001043135756915478)[&theta=0.05669885533425858]:0.01055319485311771)[&theta=0.1573816025079346]:0.01699010811210557)[&theta=0.3266624560212809]:0.007929055386551868)[&theta=0.025343328049020654]:0.04030082713977393,11[&theta=3.1955684136684784E-5]:0.07681632124846456)[&theta=0.024355176327030274]:0.0;
tree STATE_4103500 = (((1[&theta=0.0015655986586406594]:0.002276207371376132,2[&theta=0.0012843116726369652]:0.002276207371376132)[&theta=0.8008532769919282]:0.034239286737314495,((((3[&theta=7.228032589589498E-4]:0.0010287294968861186,(10[&theta=2.854548765118649E-4]:4.385797907493654E-4,13[&theta=2.994570268916643E-4]:4.385797907493654E-4)[&theta=0.015539033610037641]:5.901497061367531E-4)[&theta=0.35329216121305007]:0.00676853273931711,(6[&theta=9.634071892335842E-4]:0.0014246988200624993,7[&theta=9.597320449540596E-4]:0.0014246988200624993)[&theta=0.5614709396504673]:0.00637256341614073)[&theta=0.40489709946929997]:0.018314865063755202,12[&theta=0.004638938366170324]:0.026112127299958432)[&theta=0.01859198142457408]:0.0024743114221803288,((4[&theta=6.144452079121474E-4]:8.934876527470246E-4,8[&theta=4.98550716314807E-4]:8.934876527470246E-4)[&theta=0.10737013625132141]:0.010702842957286162,(5[&theta=8.049306021857E-4]:0.001043135756915478,9[&theta=6.626826563186618E-4]:0.001043135756915478)[&theta=0.05721743457136565]:0.01055319485311771)[&theta=0.1663732290881901]:0.01699010811210557)[&theta=0.46342265200093163]:0.007929055386551868)[&theta=0.026724951723379256]:0.04030082713977393,11[&theta=8.995732904914747E-5]:0.07681632124846456)[&theta=0.02338488488968824]:0.0;
tree STATE_4104000 = (((1[&theta=0.0015655986586406594]:0.002276207371376132,2[&theta=0.0012843116726369652]:0.002276207371376132)[&theta=0.8236535156009872]:0.034239286737314495,((((3[&theta=7.228032589589498E-4]:0.0010287294968861186,(10[&theta=2.854548765118649E-4]:4.385797907493654E-4,13[&theta=2.994570268916643E-4]:4.385797907493654E-4)[&theta=0.01809935396036135]:5.901497061367531E-4)[&theta=0.37205031471672473]:0.00676853273931711,(6[&theta=9.634071892335842E-4]:0.0014246988200624993,7[&theta=9.519100958086794E-4]:0.0014246988200624993)[&theta=0.5124026758106297]:0.00637256341614073)[&theta=0.42701049363046856]:0.018314865063755202,12[&theta=0.004350156870728624]:0.026112127299958432)[&theta=0.019037058196044784]:0.0024743114221803288,((4[&theta=6.144452079121474E-4]:8.934876527470246E-4,8[&theta=5.218129009174277E-4]:8.934876527470246E-4)[&theta=0.12001970852735193]:0.010702842957286162,(5[&theta=8.123897262227973E-4]:0.001043135756915478,9[&theta=6.626826563186618E-4]:0.001043135756915478)[&theta=0.055357230412497516]:0.01055319485311771)[&theta=0.1586797587026062]:0.01699010811210557)[&theta=0.3183272495696994]:0.007929055386551868)[&theta=0.026724951723379256]:0.04030082713977393,11[&theta=7.254929115304434E-5]:0.07681632124846456)[&theta=0.022829841111399695]:0.0;
tree STATE_4104500 = (((1[&theta=0.0015655986586406594]:0.0022772875540854297,2[&theta=0.0012604445643923329]:0.0022772875540854297)[&theta=0.8321530719178967]:0.03425553511871306,((((3[&theta=7.228032589589498E-4]:0.0010292176843109792,(10[&theta=2.854548765118649E-4]:4.552092090689456E-4,13[&theta=2.9892080972952116E-4]:4.552092090689456E-4)[&theta=0.024264052944668525]:5.740084752420336E-4)[&theta=0.3257929371627676]:0.006730406745250305,(6[&theta=9.634071892335842E-4]:0.001425374916208545,7[&theta=9.519100958086794E-4]:0.001425374916208545)[&theta=0.5403362954967574]:0.006334249513352739)[&theta=0.42701049363046856]:0.018364894477931284,12[&theta=0.004655992375362958]:0.026124518907492567)[&theta=0.019037058196044784]:0.002475485615906818,((4[&theta=6.204392095852716E-4]:8.939116606496459E-4,8[&theta=5.260271704563657E-4]:8.939116606496459E-4)[&theta=0.11824331353977302]:0.01070792203138467,(5[&theta=8.123897262227973E-4]:0.0010436307808848403,9[&theta=6.71597857752896E-4]:0.0010436307808848403)[&theta=0.055357230412497516]:0.010558202911149478)[&theta=0.15968779213886597]:0.016998170831365067)[&theta=0.3608334940854212]:0.007932818149399105)[&theta=0.026724951723379256]:0.04031995204780921,11[&theta=3.711654822233594E-5]:0.0768527747206077)[&theta=0.02370650037523813]:0.0;
tree STATE_4105000 = (((1[&theta=0.0015655986586406594]:0.0022772875540854297,2[&theta=0.0012600159477378534]:0.0022772875540854297)[&theta=0.7409856440130482]:0.03425553511871306,((((3[&theta=7.228032589589498E-4]:0.0010292176843109792,(10[&theta=3.009367724396286E-4]:4.552092090689456E-4,13[&theta=2.9892080972952116E-4]:4.552092090689456E-4)[&theta=0.018858845634314392]:5.740084752420336E-4)[&theta=0.29475159356320446]:0.006730406745250305,(6[&theta=9.634071892335842E-4]:0.001425374916208545,7[&theta=9.519100958086794E-4]:0.001425374916208545)[&theta=0.3570496179830825]:0.006334249513352739)[&theta=0.468065373337091]:0.018364894477931284,12[&theta=0.004655992375362958]:0.026124518907492567)[&theta=0.019037058196044784]:0.0025769736691414226,((4[&theta=6.093642772677419E-4]:8.939116606496459E-4,8[&theta=5.260271704563657E-4]:8.939116606496459E-4)[&theta=0.11824331353977302]:0.01070792203138467,(5[&theta=7.836110638991374E-4]:0.0010436307808848403,9[&theta=6.802103495052979E-4]:0.0010436307808848403)[&theta=0.0564719694290568]:0.010558202911149478)[&theta=0.17148009941202422]:0.01709965888459967)[&theta=0.37802895270466164]:0.007831330096164501)[&theta=0.026724951723379256]:0.04031995204780921,11[&theta=5.58443786397284E-5]:0.0768527747206077)[&theta=0.024909976927181613]:0.0;
tree STATE_4105500 = (((1[&theta=0.0015655986586406594]:0.0022772875540854297,2[&theta=0.0012974851399338591]:0.0022772875540854297)[&theta=0.7409856440130482]:0.03425553511871306,((((3[&theta=7.228032589589498E-4]:0.0010292176843109792,(10[&theta=2.931963600239053E-4]:4.552092090689456E-4,13[&theta=2.9892080972952116E-4]:4.552092090689456E-4)[&theta=0.025648190440457276]:5.740084752420336E-4)[&theta=0.3952288381643972]:0.006730406745250305,(6[&theta=9.634071892335842E-4]:0.001425374916208545,7[&theta=9.519100958086794E-4]:0.001425374916208545)[&theta=0.4540167170208593]:0.006334249513352739)[&theta=0.3593710476291394]:0.018364894477931284,12[&theta=0.00471713625548321]:0.026124518907492567)[&theta=0.021042157951491284]:0.0025769736691414226,((4[&theta=6.093642772677419E-4]:8.939116606496459E-4,8[&theta=5.243410337808301E-4]:8.939116606496459E-4)[&theta=0.11233478433978152]:0.01070792203138467,(5[&theta=8.032743274986633E-4]:0.0010436307808848403,9[&theta=6.728308725679409E-4]:0.0010436307808848403)[&theta=0.05726401435320527]:0.010558202911149478)[&theta=0.1566707418269233]:0.01709965888459967)[&theta=0.322957199773165]:0.007831330096164501)[&theta=0.025655859457007706]:0.04031995204780921,11[&theta=4.308608574815518E-5]:0.0768527747206077)[&theta=0.020868838846226978]:0.0;
tree STATE_4106000 = (((1[&theta=0.0015655986586406594]:0.0022772875540854297,2[&theta=0.001292934279181196]:0.0022772875540854297)[&theta=0.8525018772257178]:0.03425553511871306,((((3[&theta=7.228032589589498E-4]:0.0010292176843109792,(10[&theta=2.931963600239053E-4]:4.552092090689456E-4,13[&theta=2.9892080972952116E-4]:4.552092090689456E-4)[&theta=0.02042379621555361]:5.740084752420336E-4)[&theta=0.35680890525598513]:0.006730406745250305,(6[&theta=9.634071892335842E-4]:0.001425374916208545,7[&theta=9.447066234338222E-4]:0.001425374916208545)[&theta=0.7599645883090641]:0.006334249513352739)[&theta=0.38596626370158466]:0.018364894477931284,12[&theta=0.004980889938801122]:0.026124518907492567)[&theta=0.019209340299505544]:0.0024783753458407602,((4[&theta=6.093642772677419E-4]:8.939116606496459E-4,8[&theta=5.314390192797089E-4]:8.939116606496459E-4)[&theta=0.11119300392253814]:0.01070792203138467,(5[&theta=8.032743274986633E-4]:0.0010436307808848403,9[&theta=6.728308725679409E-4]:0.0010436307808848403)[&theta=0.05726401435320527]:0.010558202911149478)[&theta=0.1566707418269233]:0.01700106056129901)[&theta=0.2694479431578291]:0.007929928419465163)[&theta=0.025655859457007706]:0.04031995204780921,11[&theta=2.061235318036324E-5]:0.0768527747206077)[&theta=0.023596313953637694]:0.0;
tree STATE_4106500 = (((1[&theta=0.0014736632362971833]:0.0022772875540854297,2[&theta=0.001292934279181196]:0.0022772875540854297)[&theta=0.8005789904116147]:0.03425553511871306,((((3[&theta=7.288233183078259E-4]:0.0010292176843109792,(10[&theta=2.93099018632837E-4]:4.552092090689456E-4,13[&theta=3.05236778236711E-4]:4.552092090689456E-4)[&theta=0.031890289504269906]:5.740084752420336E-4)[&theta=0.350467056918709]:0.006730406745250305,(6[&theta=0.0010125540332399268]:0.001425374916208545,7[&theta=9.447066234338222E-4]:0.001425374916208545)[&theta=0.8606082361754142]:0.006334249513352739)[&theta=0.3656719058014026]:0.018364894477931284,12[&theta=0.004690520788476199]:0.026124518907492567)[&theta=0.020216290134973842]:0.0024783753458407602,((4[&theta=6.016506393705302E-4]:8.939116606496459E-4,8[&theta=5.310812241391828E-4]:8.939116606496459E-4)[&theta=0.11057582411497531]:0.01070792203138467,(5[&theta=7.78580012756386E-4]:0.0010436307808848403,9[&theta=6.728308725679409E-4]:0.0010436307808848403)[&theta=0.05726401435320527]:0.010558202911149478)[&theta=0.15848533470463455]:0.01700106056129901)[&theta=0.35588249673248656]:0.007929928419465163)[&theta=0.025432646773197308]:0.04031995204780921,11[&theta=4.1591789313388205E-5]:0.0768527747206077)[&theta=0.02142584226187501]:0.0;
tree STATE_4107000 = (((1[&theta=0.0015840655671209964]:0.0022772875540854297,2[&theta=0.001291254666937171]:0.0022772875540854297)[&theta=0.7395811133889845]:0.03425553511871306,((((3[&theta=7.288233183078259E-4]:0.0010292176843109792,(10[&theta=2.93099018632837E-4]:4.552092090689456E-4,13[&theta=3.05236778236711E-4]:4.552092090689456E-4)[&theta=0.02751366781660042]:5.740084752420336E-4)[&theta=0.2847720926032272]:0.006730406745250305,(6[&theta=9.716222435365894E-4]:0.001425374916208545,7[&theta=9.447066234338222E-4]:0.001425374916208545)[&theta=0.4900662916871197]:0.006334249513352739)[&theta=0.39894472381065943]:0.018364894477931284,12[&theta=0.004725620593921439]:0.026124518907492567)[&theta=0.020220702529272612]:0.0024783753458407602,((4[&theta=6.016506393705302E-4]:8.939116606496459E-4,8[&theta=5.382247356620394E-4]:8.939116606496459E-4)[&theta=0.11604353894214693]:0.01081318385562114,(5[&theta=7.681555801742931E-4]:0.0010436307808848403,9[&theta=6.643074485579364E-4]:0.0010436307808848403)[&theta=0.05521460005798031]:0.010663464735385946)[&theta=0.15358748961869143]:0.01689579873706254)[&theta=0.3272054715995464]:0.007929928419465163)[&theta=0.025432646773197308]:0.04031995204780921,11[&theta=4.550926594018504E-5]:0.0768527747206077)[&theta=0.019794611967985938]:0.0;
tree STATE_4107500 = (((1[&theta=0.001575583387273216]:0.0022772875540854297,2[&theta=0.0013416473891060482]:0.0022772875540854297)[&theta=0.7921218064989229]:0.03425553511871306,((((3[&theta=7.616852233155349E-4]:0.0010292176843109792,(10[&theta=2.965073074518355E-4]:4.552092090689456E-4,13[&theta=3.0159062789446566E-4]:4.552092090689456E-4)[&theta=0.025489885795012462]:5.740084752420336E-4)[&theta=0.30581745948761785]:0.006730406745250305,(6[&theta=9.716222435365894E-4]:0.001425374916208545,7[&theta=9.448953274027974E-4]:0.001425374916208545)[&theta=0.4658637109720684]:0.006334249513352739)[&theta=0.46210873132232205]:0.018364894477931284,12[&theta=0.004372673406466609]:0.026124518907492567)[&theta=0.0178670337251771]:0.0024783753458407602,((4[&theta=6.264222557166626E-4]:8.939116606496459E-4,8[&theta=5.141301805181405E-4]:8.939116606496459E-4)[&theta=0.11604353894214693]:0.01081318385562114,(5[&theta=7.681555801742931E-4]:0.0010436307808848403,9[&theta=6.643074485579364E-4]:0.0010436307808848403)[&theta=0.05521460005798031]:0.010663464735385946)[&theta=0.1542255932111121]:0.01689579873706254)[&theta=0.3352296234275686]:0.007929928419465163)[&theta=0.025337185910143403]:0.04031995204780921,11[&theta=5.1735612638419045E-5]:0.0768527747206077)[&theta=0.022023804137327394]:0.0;
tree STATE_4108000 = (((1[&theta=0.001575583387273216]:0.002289151431928393,2[&theta=0.0013416473891060482]:0.002289151431928393)[&theta=0.8107206298640823]:0.03443399456858125,((((3[&theta=7.034575300993858E-4]:0.0010345795512647494,(10[&theta=2.965073074518355E-4]:4.5758069107160155E-4,13[&theta=3.0159062789446566E-4]:4.5758069107160155E-4)[&theta=0.024119922824855793]:5.769988601931478E-4)[&theta=0.3469259734710187]:0.00734582745009664,(6[&theta=9.716222435365894E-4]:0.001432800624857409,7[&theta=9.448953274027974E-4]:0.001432800624857409)[&theta=0.45915502537417774]:0.006947606376503981)[&theta=0.41339374302392073]:0.01788021158334087,12[&theta=0.004986876032651822]:0.02626061858470226)[&theta=0.019766243282309904]:0.0024912868212929144,((4[&theta=6.171316972594259E-4]:8.985686301769777E-4,8[&theta=5.278204332929226E-4]:8.985686301769777E-4)[&theta=0.12168763169235432]:0.011495733613415665,(5[&theta=7.869881950160176E-4]:0.0010490677350698144,9[&theta=6.637644558780049E-4]:0.0010490677350698144)[&theta=0.05990878692742116]:0.011345234508522827)[&theta=0.1473479499804598]:0.01635760316240253)[&theta=0.3598948366560551]:0.007971240594514466)[&theta=0.025337185910143403]:0.040530005005272214,11[&theta=5.836645324955025E-5]:0.07725315100578185)[&theta=0.022923027350702875]:0.0;
tree STATE_4108500 = (((1[&theta=0.001575583387273216]:0.002287685753140841,2[&theta=0.0012696701744838853]:0.002287685753140841)[&theta=0.6589399987121857]:0.03441194745771479,((((3[&theta=7.372746144026555E-4]:0.0010339171392979509,(10[&theta=2.965379474397502E-4]:4.5728771512289733E-4,13[&theta=3.000673762185343E-4]:4.5728771512289733E-4)[&theta=0.01899508585651431]:5.766294241750535E-4)[&theta=0.3618258940148073]:0.007341124124960326,(6[&theta=9.948677524461453E-4]:0.0014318832432227327,7[&theta=9.448953274027974E-4]:0.0014318832432227327)[&theta=0.6324571278534536]:0.006943158021035544)[&theta=0.36642936767067796]:0.017868763390587378,12[&theta=0.004490368212413775]:0.026243804654845656)[&theta=0.019310464312754884]:0.0024896917209440497,((4[&theta=6.171316972594259E-4]:8.979933021484165E-4,8[&theta=5.505880231273314E-4]:8.979933021484165E-4)[&theta=0.12632368557042756]:0.011488373220970882,(5[&theta=7.912675273914704E-4]:0.001048396046729519,9[&theta=6.637644558780049E-4]:0.001048396046729519)[&theta=0.06028148466741151]:0.01133797047638978)[&theta=0.14089636835493077]:0.01634712985267041)[&theta=0.3212032165040225]:0.007966136835065921)[&theta=0.025502093345986052]:0.040504054791683446,11[&theta=3.58871363734995E-5]:0.07720368800253907)[&theta=0.024743450737751166]:0.0;
tree STATE_4109000 = (((1[&theta=0.0015841546969121302]:0.002287685753140841,2[&theta=0.001254984493766746]:0.002287685753140841)[&theta=0.5849078347120231]:0.03441194745771479,((((3[&theta=7.25320174111159E-4]:0.0010339171392979509,(10[&theta=2.835850572576295E-4]:4.5728771512289733E-4,13[&theta=2.99074200580698E-4]:4.5728771512289733E-4)[&theta=0.024464537138099898]:5.766294241750535E-4)[&theta=0.38300296914126725]:0.007341124124960326,(6[&theta=9.664103912184972E-4]:0.0014318832432227327,7[&theta=9.398925566733437E-4]:0.0014318832432227327)[&theta=0.7107805058487088]:0.006943158021035544)[&theta=0.3961568732200004]:0.017868763390587378,12[&theta=0.004732265708130183]:0.026243804654845656)[&theta=0.019755645838077207]:0.0024896917209440497,((4[&theta=6.158841621481052E-4]:8.979933021484165E-4,8[&theta=5.295639747528503E-4]:8.979933021484165E-4)[&theta=0.11758541050800826]:0.011488373220970882,(5[&theta=7.912675273914704E-4]:0.001048396046729519,9[&theta=6.692650650493199E-4]:0.001048396046729519)[&theta=0.06403181033133645]:0.01133797047638978)[&theta=0.1388228484454523]:0.01634712985267041)[&theta=0.4509762190729604]:0.007966136835065921)[&theta=0.02518172834475319]:0.04058276282527586,11[&theta=3.923024897945387E-5]:0.07728239603613149)[&theta=0.02323838843105047]:0.0;
tree STATE_4109500 = (((1[&theta=0.0015841546969121302]:0.002287685753140841,2[&theta=0.001254984493766746]:0.002287685753140841)[&theta=0.7756260751315089]:0.03441194745771479,((((3[&theta=7.25320174111159E-4]:0.0010339171392979509,(10[&theta=2.867431769815779E-4]:4.5728771512289733E-4,13[&theta=2.9895073152741707E-4]:4.5728771512289733E-4)[&theta=0.021919707018252153]:5.766294241750535E-4)[&theta=0.3510714731236248]:0.007341124124960326,(6[&theta=9.68878352325825E-4]:0.0014318832432227327,7[&theta=9.398925566733437E-4]:0.0014318832432227327)[&theta=0.873330574786831]:0.006943158021035544)[&theta=0.37223957920458156]:0.017868763390587378,12[&theta=0.004712192365803487]:0.026243804654845656)[&theta=0.019798535588476534]:0.0024896917209440497,((4[&theta=6.260813686613546E-4]:8.979933021484165E-4,8[&theta=5.348251144873161E-4]:8.979933021484165E-4)[&theta=0.12136698977225059]:0.011488373220970882,(5[&theta=7.912675273914704E-4]:0.001048396046729519,9[&theta=6.692650650493199E-4]:0.001048396046729519)[&theta=0.05992055576339527]:0.01133797047638978)[&theta=0.14294332047633068]:0.01634712985267041)[&theta=0.46513693850070115]:0.007966136835065921)[&theta=0.02608796098311343]:0.04157917822464347,11[&theta=3.3068373771822625E-5]:0.0782788114354991)[&theta=0.018798935779336445]:0.0;
tree STATE_4110000 = (((1[&theta=0.0015269999804718366]:0.002293313761770088,2[&theta=0.0012390191339366626]:0.002293313761770088)[&theta=0.705619303436007]:0.034496605386355246,((((3[&theta=7.407706217913196E-4]:0.0010364607118030058,(10[&theta=2.899636905317051E-4]:4.629686564236547E-4,13[&theta=2.9895073152741707E-4]:4.629686564236547E-4)[&theta=0.030454171748120044]:5.73492055379351E-4)[&theta=0.3163588156420247]:0.0073591842583798405,(6[&theta=9.87547049188715E-4]:0.0014354058648231283,7[&theta=9.491218808457065E-4]:0.0014354058648231283)[&theta=0.6359031448662192]:0.0069602391053597175)[&theta=0.4109354369315239]:0.017912722904877366,12[&theta=0.004712192365803487]:0.02630836787506021)[&theta=0.019798535588476534]:0.0024958166908925668,((4[&theta=6.401319537955153E-4]:9.002024840898428E-4,8[&theta=5.348251144873161E-4]:9.002024840898428E-4)[&theta=0.12136698977225059]:0.011516636134063235,(5[&theta=7.912675273914704E-4]:0.0010509752392561852,9[&theta=6.692650650493199E-4]:0.0010509752392561852)[&theta=0.060058556206615175]:0.011365863378896892)[&theta=0.14294332047633068]:0.0163873459477997)[&theta=0.4536333783002424]:0.007985734582172558)[&theta=0.02587750341957781]:0.04168146848611143,11[&theta=6.334921824953904E-5]:0.07847138763423676)[&theta=0.02128676951126975]:0.0;
tree STATE_4110500 = (((1[&theta=0.0015269999804718366]:0.0022821092373234717,2[&theta=0.0012390191339366626]:0.0022821092373234717)[&theta=0.8416202125938913]:0.03432806409696868,((((3[&theta=7.407706217913196E-4]:0.001031396838914374,(10[&theta=2.9625117233281385E-4]:4.607067140259812E-4,13[&theta=2.9895073152741707E-4]:4.607067140259812E-4)[&theta=0.018656503266194637]:5.706901248883927E-4)[&theta=0.41904374060672667]:0.007385232318243257,(6[&theta=9.87547049188715E-4]:0.0014283928514399037,7[&theta=9.353502412548461E-4]:0.0014283928514399037)[&theta=0.6359769245204182]:0.006988236305717727)[&theta=0.4081992007878421]:0.017763202991164878,12[&theta=0.004672202374352427]:0.02617983214832251)[&theta=0.018327442479919184]:0.0024836227906973353,((4[&theta=6.401319537955153E-4]:8.95804332860809E-4,8[&theta=5.132826300831143E-4]:8.95804332860809E-4)[&theta=0.12575745350585804]:0.01146036889612223,(5[&theta=7.912675273914704E-4]:0.0010458404522255848,9[&theta=6.692650650493199E-4]:0.0010458404522255848)[&theta=0.060058556206615175]:0.011310332776757455)[&theta=0.14640542452536237]:0.016307281710036807)[&theta=0.35359971913626764]:0.007946718395272306)[&theta=0.025547481841065964]:0.041477823856053024,11[&theta=3.1390344811243654E-5]:0.07808799719034518)[&theta=0.01862102570468174]:0.0;
tree STATE_4111000 = (((1[&theta=0.0015269999804718366]:0.0022740147663938156,2[&theta=0.0012596035855633283]:0.0022740147663938156)[&theta=0.8491385422080783]:0.034206305018849276,((((3[&theta=7.407706217913196E-4]:0.0010277385513999151,(10[&theta=2.9625117233281385E-4]:4.5907262173855223E-4,13[&theta=2.940322131385892E-4]:4.5907262173855223E-4)[&theta=0.024964969759297552]:5.68665929661363E-4)[&theta=0.27853664205165485]:0.007359037451086552,(6[&theta=9.87547049188715E-4]:0.0014233264487353299,7[&theta=9.510341404724885E-4]:0.0014233264487353299)[&theta=0.5501347193239138]:0.006963449553751138)[&theta=0.40534479045762506]:0.017700198237545723,12[&theta=0.004673078688085194]:0.02608697424003219)[&theta=0.018327442479919184]:0.0024748135662523603,((4[&theta=6.14256911363602E-4]:8.926269818329037E-4,8[&theta=5.132826300831143E-4]:8.926269818329037E-4)[&theta=0.14561787813913635]:0.011419719824046437,(5[&theta=7.912675273914704E-4]:0.0010421309342940387,9[&theta=6.957433166096505E-4]:0.0010421309342940387)[&theta=0.058439886514176066]:0.011270215871585302)[&theta=0.13907956616110173]:0.01624944100040521)[&theta=0.2722406520635194]:0.007918531978958539)[&theta=0.025547481841065964]:0.041330705114348096,11[&theta=3.3563237785699724E-5]:0.07781102489959119)[&theta=0.022542916502241956]:0.0;
tree STATE_4111500 = (((1[&theta=0.0015269999804718366]:0.002270317975781562,2[&theta=0.0012625865657692296]:0.002270317975781562)[&theta=0.8476260244431977]:0.03415069695985936,((((3[&theta=7.407706217913196E-4]:0.0010260677908205142,(10[&theta=2.9076321238222583E-4]:4.58326322557269E-4,13[&theta=3.0588615088322145E-4]:4.58326322557269E-4)[&theta=0.024493259889597406]:5.677414682632452E-4)[&theta=0.29560706343383425]:0.007347074107239167,(6[&theta=0.00100375231271398]:0.0014210125939918968,7[&theta=9.985697861880215E-4]:0.0014210125939918968)[&theta=0.6262718465235702]:0.0069521293040677844)[&theta=0.4235952756657179]:0.01767142361055271,12[&theta=0.004673078688085194]:0.02604456550861239)[&theta=0.017895879069825316]:0.0023441771103021,((4[&theta=6.14256911363602E-4]:8.911758676644952E-4,8[&theta=5.366199292281684E-4]:8.911758676644952E-4)[&theta=0.11838667320002351]:0.011401155163137463,(5[&theta=7.912675273914704E-4]:0.0010404367764936708,9[&theta=6.957433166096505E-4]:0.0010404367764936708)[&theta=0.05978812627846068]:0.011251894254308288)[&theta=0.13807190701922845]:0.016096411588112532)[&theta=0.4118999007903985]:0.00803227231672643)[&theta=0.025754633586109184]:0.04126351515370116,11[&theta=3.788547716255769E-5]:0.07768453008934208)[&theta=0.02101877141076316]:0.0;
tree STATE_4112000 = (((1[&theta=0.001515789770973526]:0.002270317975781562,2[&theta=0.0012876174826907398]:0.002270317975781562)[&theta=0.7284046649310423]:0.03415069695985936,((((3[&theta=7.420958412434871E-4]:0.0010260677908205142,(10[&theta=2.9076321238222583E-4]:4.58326322557269E-4,13[&theta=3.0990991669729623E-4]:4.58326322557269E-4)[&theta=0.018782642001366444]:5.677414682632452E-4)[&theta=0.37456974575839946]:0.007347074107239167,(6[&theta=0.00100375231271398]:0.0015422857461953037,7[&theta=0.0010250636077595242]:0.0015422857461953037)[&theta=0.4615926346725207]:0.006830856151864378)[&theta=0.3548281769864913]:0.01767142361055271,12[&theta=0.004653857102395971]:0.02604456550861239)[&theta=0.017895879069825316]:0.0023441771103021,((4[&theta=6.14256911363602E-4]:8.911758676644952E-4,8[&theta=5.366199292281684E-4]:8.911758676644952E-4)[&theta=0.11648096748452075]:0.011401155163137463,(5[&theta=7.996885279565794E-4]:0.0010404367764936708,9[&theta=6.879669466106903E-4]:0.0010404367764936708)[&theta=0.059249956238831614]:0.011251894254308288)[&theta=0.1411661704142837]:0.016096411588112532)[&theta=0.262264842988177]:0.00803227231672643)[&theta=0.025226723937879003]:0.04126351515370116,11[&theta=4.114880669181039E-5]:0.07768453008934208)[&theta=0.018214176085862233]:0.0;
tree STATE_4112500 = (((1[&theta=0.0015488224636344982]:0.0022264509587373105,2[&theta=0.0012876174826907398]:0.0022264509587373105)[&theta=0.7809843406231707]:0.033490838199283994,((((3[&theta=7.420958412434871E-4]:0.0010062421391943423,(10[&theta=2.865899694107595E-4]:4.4947055485515785E-4,13[&theta=3.014589044307584E-4]:4.4947055485515785E-4)[&theta=0.022149691949379567]:5.567715843391844E-4)[&theta=0.35948314640739615]:0.007194224661215005,(6[&theta=0.00100375231271398]:0.0015124857464432141,7[&theta=0.0010250636077595242]:0.0015124857464432141)[&theta=0.5387518108924763]:0.0066879810539661345)[&theta=0.40511157626719124]:0.0173408663807212,12[&theta=0.004247683684617359]:0.02554133318113055)[&theta=0.016853396419390196]:0.002298882989236542,((4[&theta=6.14256911363602E-4]:8.739565938036142E-4,8[&theta=5.179407093301305E-4]:8.739565938036142E-4)[&theta=0.11638491618096956]:0.01118086237895452,(5[&theta=7.607499428564902E-4]:0.0010203334877496343,9[&theta=6.577004264409125E-4]:0.0010203334877496343)[&theta=0.057895354403747615]:0.0110344854850085)[&theta=0.1452701393197201]:0.015785397197608957)[&theta=0.3663272225396842]:0.00787707298765421)[&theta=0.025188175658571035]:0.04046622272952871,11[&theta=4.8782820086947415E-5]:0.07618351188755002)[&theta=0.01766552080925123]:0.0;
tree STATE_4113000 = (((1[&theta=0.00148742801022465]:0.0022264509587373105,2[&theta=0.0011675525880876384]:0.0022264509587373105)[&theta=0.8089869002586464]:0.033490838199283994,((((3[&theta=7.420958412434871E-4]:0.0010062421391943423,(10[&theta=2.865899694107595E-4]:4.4947055485515785E-4,13[&theta=2.9663809634822367E-4]:4.4947055485515785E-4)[&theta=0.021648149209479665]:5.567715843391844E-4)[&theta=0.35153470316494057]:0.007194224661215005,(6[&theta=0.00100375231271398]:0.0015124857464432141,7[&theta=0.0010267753907477865]:0.0015124857464432141)[&theta=0.5873246219689875]:0.0066879810539661345)[&theta=0.3730070053172364]:0.017445971560750922,12[&theta=0.004681852582324664]:0.02564643836116027)[&theta=0.01644711774284241]:0.002193777809206824,((4[&theta=6.065598373618525E-4]:8.739565938036142E-4,8[&theta=5.061510696977792E-4]:8.739565938036142E-4)[&theta=0.11405542345237375]:0.01118086237895452,(5[&theta=7.881713306033203E-4]:0.0010203334877496343,9[&theta=6.759483954817679E-4]:0.0010203334877496343)[&theta=0.057895354403747615]:0.0110344854850085)[&theta=0.1452701393197201]:0.015785397197608957)[&theta=0.37572540088335477]:0.00787707298765421)[&theta=0.026005301605895762]:0.04046622272952871,11[&theta=3.0514042735834175E-5]:0.07618351188755002)[&theta=0.017842662333323763]:0.0;
tree STATE_4113500 = (((1[&theta=0.00148742801022465]:0.0022264509587373105,2[&theta=0.0012253870663850714]:0.0022264509587373105)[&theta=0.9558207534897705]:0.033490838199283994,((((3[&theta=7.344298877122427E-4]:0.0010062421391943423,(10[&theta=2.9668002987343425E-4]:4.4947055485515785E-4,13[&theta=3.020575207364505E-4]:4.4947055485515785E-4)[&theta=0.020335288646024637]:5.567715843391844E-4)[&theta=0.39477950983785476]:0.007194224661215005,(6[&theta=0.0010536429741593537]:0.0015124857464432141,7[&theta=0.0010285517534910254]:0.0015124857464432141)[&theta=0.45822824941134804]:0.0066879810539661345)[&theta=0.3523906601570032]:0.017445971560750922,12[&theta=0.004611130750547987]:0.02564643836116027)[&theta=0.017835308100070592]:0.0024735106374368203,((4[&theta=6.012176274377295E-4]:8.739565938036142E-4,8[&theta=5.061510696977792E-4]:8.739565938036142E-4)[&theta=0.11985289418173348]:0.01118086237895452,(5[&theta=7.547755362445065E-4]:0.0010203334877496343,9[&theta=6.759483954817679E-4]:0.0010203334877496343)[&theta=0.06091512224508713]:0.0110344854850085)[&theta=0.1452701393197201]:0.016065130025838953)[&theta=0.30820233996483737]:0.0075973401594242145)[&theta=0.025050791347204036]:0.04046622272952871,11[&theta=8.569579409334719E-5]:0.07618351188755002)[&theta=0.01927779651136636]:0.0;
tree STATE_4114000 = (((1[&theta=0.001520428998061097]:0.002260289760195117,2[&theta=0.0012253870663850714]:0.002260289760195117)[&theta=0.8133526602044963]:0.033999850005734834,((((3[&theta=7.344298877122427E-4]:0.0010215355494682368,(10[&theta=3.042097987063042E-4]:4.563018505579383E-4,13[&theta=3.020575207364505E-4]:4.563018505579383E-4)[&theta=0.0215417241033218]:5.652336989102985E-4)[&theta=0.30034804487898237]:0.0073035663644303184,(6[&theta=0.0010244009324272948]:0.0015354733198639553,7[&theta=0.0010285517534910254]:0.0015354733198639553)[&theta=0.7443623283952192]:0.0067896285940346)[&theta=0.3517087331789136]:0.01771112483779305,12[&theta=0.004822796101503961]:0.026036226751691604)[&theta=0.019728063119678882]:0.002511104385026691,((4[&theta=6.012176274377295E-4]:8.872394570728025E-4,8[&theta=5.171370033723811E-4]:8.872394570728025E-4)[&theta=0.11985289418173348]:0.011350795150518043,(5[&theta=7.630707059515445E-4]:0.001035841065932399,9[&theta=6.759483954817679E-4]:0.001035841065932399)[&theta=0.060924134762531744]:0.011202193541658446)[&theta=0.14989005660864135]:0.01630929652912745)[&theta=0.323176963810338]:0.007712808629211653)[&theta=0.025050791347204036]:0.041081250188956094,11[&theta=6.584168883910137E-5]:0.07734138995488604)[&theta=0.01751220884972195]:0.0;
tree STATE_4114500 = (((1[&theta=0.0014675433461067552]:0.002260289760195117,2[&theta=0.0012905562297398506]:0.002260289760195117)[&theta=0.7019586530260455]:0.033999850005734834,((((3[&theta=7.344298877122427E-4]:0.0010215355494682368,(10[&theta=3.075659171263251E-4]:4.563018505579383E-4,13[&theta=3.020575207364505E-4]:4.563018505579383E-4)[&theta=0.021090327133126658]:5.652336989102985E-4)[&theta=0.36587353620901264]:0.0073035663644303184,(6[&theta=0.0010244009324272948]:0.0015354733198639553,7[&theta=0.0010285517534910254]:0.0015354733198639553)[&theta=0.6943892912299469]:0.0067896285940346)[&theta=0.37299855096178536]:0.01771112483779305,12[&theta=0.004697312809032524]:0.026036226751691604)[&theta=0.020008555099293588]:0.002511104385026691,((4[&theta=6.26726027448155E-4]:8.872394570728025E-4,8[&theta=5.339134848243348E-4]:8.872394570728025E-4)[&theta=0.1226526088324923]:0.011350795150518043,(5[&theta=7.630707059515445E-4]:0.001035841065932399,9[&theta=6.759483954817679E-4]:0.001035841065932399)[&theta=0.060924134762531744]:0.011202193541658446)[&theta=0.14965513261880445]:0.01630929652912745)[&theta=0.2716556046767317]:0.007712808629211653)[&theta=0.026440271258492937]:0.041081250188956094,11[&theta=1.771638671293312E-5]:0.07734138995488604)[&theta=0.022030123426680686]:0.0;
tree STATE_4115000 = (((1[&theta=0.0014675433461067552]:0.0022506465447668217,2[&theta=0.0012221119431534758]:0.0022506465447668217)[&theta=0.7421918673772482]:0.033854794321322615,((((3[&theta=7.031847833820989E-4]:0.0010171773085273347,(10[&theta=2.9245685562416296E-4]:4.5435510146286647E-4,13[&theta=3.020575207364505E-4]:4.5435510146286647E-4)[&theta=0.018839471268049357]:5.628222070644683E-4)[&theta=0.4235741466160848]:0.007272406702918172,(6[&theta=0.0010234797448683385]:0.0015289224341020478,7[&theta=0.001033508558516863]:0.0015289224341020478)[&theta=0.782828627811036]:0.006760661577343459)[&theta=0.4099470451409998]:0.017635562759294968,12[&theta=0.004627540238230592]:0.025925146770740475)[&theta=0.018592267773042032]:0.0025003911034934163,((4[&theta=6.26726027448155E-4]:8.834541719417943E-4,8[&theta=5.256638072963652E-4]:8.834541719417943E-4)[&theta=0.1226526088324923]:0.011302368543962322,(5[&theta=7.938382868422832E-4]:0.001031421792472788,9[&theta=6.71348436847127E-4]:0.001031421792472788)[&theta=0.05801191389486712]:0.011154400923431328)[&theta=0.14429431872810639]:0.016239715158329775)[&theta=0.39516600795997203]:0.007679902991855548)[&theta=0.025362066488532876]:0.04090598268449171,11[&theta=7.759683345655692E-6]:0.07701142355058115)[&theta=0.018473715510122838]:0.0;
tree STATE_4115500 = (((1[&theta=0.0014675433461067552]:0.0022506465447668217,2[&theta=0.0012872765519627038]:0.0022506465447668217)[&theta=0.7446112659571731]:0.033854794321322615,((((3[&theta=7.042558152634795E-4]:0.0010171773085273347,(10[&theta=2.9245685562416296E-4]:4.5435510146286647E-4,13[&theta=3.003016070751819E-4]:4.5435510146286647E-4)[&theta=0.019495379658157567]:5.628222070644683E-4)[&theta=0.39766482288561644]:0.007272406702918172,(6[&theta=0.0010612897411974836]:0.0015289224341020478,7[&theta=0.0010291422496869678]:0.0015289224341020478)[&theta=0.6267956431488891]:0.006760661577343459)[&theta=0.3897081472086518]:0.017635562759294968,12[&theta=0.004378707272001055]:0.025925146770740475)[&theta=0.018333602489478216]:0.0025003911034934163,((4[&theta=6.26726027448155E-4]:8.834541719417943E-4,8[&theta=5.310548097999693E-4]:8.834541719417943E-4)[&theta=0.11484644507486996]:0.011302368543962322,(5[&theta=7.938382868422832E-4]:0.001031421792472788,9[&theta=6.643530238676669E-4]:0.001031421792472788)[&theta=0.061866477099936805]:0.011154400923431328)[&theta=0.15726077318158477]:0.016239715158329775)[&theta=0.31465959855162695]:0.007679902991855548)[&theta=0.025362066488532876]:0.04090598268449171,11[&theta=3.0002499343636642E-5]:0.07701142355058115)[&theta=0.018994591787636947]:0.0;
tree STATE_4116000 = (((1[&theta=0.0014675433461067552]:0.0022506465447668217,2[&theta=0.0012828859048268275]:0.0022506465447668217)[&theta=0.8723253825966278]:0.033854794321322615,((((3[&theta=7.042558152634795E-4]:0.0010171773085273347,(10[&theta=2.991379542261818E-4]:4.5435510146286647E-4,13[&theta=3.003016070751819E-4]:4.5435510146286647E-4)[&theta=0.021886668559969232]:5.628222070644683E-4)[&theta=0.3365935122769013]:0.007272406702918172,(6[&theta=0.0010612897411974836]:0.0015289224341020478,7[&theta=0.0010229012012455284]:0.0015289224341020478)[&theta=0.5519775751927534]:0.006760661577343459)[&theta=0.3996235485698498]:0.01780255958125659,12[&theta=0.004846947424597977]:0.026092143592702097)[&theta=0.017443803175752337]:0.0023333942815317935,((4[&theta=6.114849602721019E-4]:8.834541719417943E-4,8[&theta=5.397250708759442E-4]:8.834541719417943E-4)[&theta=0.1130135322634891]:0.011302368543962322,(5[&theta=7.713438021518628E-4]:0.001031421792472788,9[&theta=6.546764085957175E-4]:0.001031421792472788)[&theta=0.05995563237462809]:0.011154400923431328)[&theta=0.15107939437272985]:0.016239715158329775)[&theta=0.2990375639631662]:0.007679902991855548)[&theta=0.026227795502216204]:0.04090598268449171,11[&theta=1.2896917468692705E-5]:0.07701142355058115)[&theta=0.0175068250515301]:0.0;
tree STATE_4116500 = (((1[&theta=0.001495334510883837]:0.0022276990766738067,2[&theta=0.001245501098194137]:0.0022276990766738067)[&theta=1.0211352543177594]:0.03350961270482645,((((3[&theta=7.156707744502958E-4]:0.0010068062247662512,(10[&theta=2.9305688386509833E-4]:4.4972252189680323E-4,13[&theta=3.003016070751819E-4]:4.4972252189680323E-4)[&theta=0.021430483746925626]:5.570837028694481E-4)[&theta=0.3710648873482067]:0.007198257645100686,(6[&theta=0.0010146548231349582]:0.0015133336252529505,7[&theta=0.001005025080299922]:0.0015133336252529505)[&theta=0.5092662530732759]:0.006691730244613987)[&theta=0.3966792910134148]:0.01762104566521554,12[&theta=0.0044474843964083955]:0.025826109535082478)[&theta=0.01817739893374507]:0.0024540784857784888,((4[&theta=6.114849602721019E-4]:8.744465219092232E-4,8[&theta=5.04722877874513E-4]:8.744465219092232E-4)[&theta=0.11756972064206742]:0.011187130217384062,(5[&theta=7.713438021518628E-4]:0.0010209054727386905,9[&theta=6.697244484216892E-4]:0.0010209054727386905)[&theta=0.056077564573401587]:0.011040671266554595)[&theta=0.14690795367230483]:0.01621861128156768)[&theta=0.24207425652961256]:0.007457123760639287)[&theta=0.025897474173948703]:0.04048890754017443,11[&theta=3.429947580082214E-5]:0.07622621932167468)[&theta=0.016909875867443986]:0.0;
tree STATE_4117000 = (((1[&theta=0.0015245938204684]:0.0022276990766738067,2[&theta=0.0012405167000072686]:0.0022276990766738067)[&theta=0.765684684503931]:0.03350961270482645,((((3[&theta=7.026988068500471E-4]:0.0010068062247662512,(10[&theta=2.9305688386509833E-4]:4.4972252189680323E-4,13[&theta=3.015871925254002E-4]:4.4972252189680323E-4)[&theta=0.02162348810925956]:5.570837028694481E-4)[&theta=0.2702785669037929]:0.006825942359529958,(6[&theta=0.0010298541268624008]:0.0015133336252529505,7[&theta=0.0010009087252419203]:0.0015133336252529505)[&theta=0.6096095443677504]:0.006319414959043259)[&theta=0.42822590225093743]:0.01799336095078627,12[&theta=0.0045064527638094135]:0.025826109535082478)[&theta=0.01817739893374507]:0.0024540784857784888,((4[&theta=6.024652048873377E-4]:8.744465219092232E-4,8[&theta=4.990215715292779E-4]:8.744465219092232E-4)[&theta=0.12464778439962208]:0.011187130217384062,(5[&theta=7.713438021518628E-4]:0.0010209054727386905,9[&theta=6.697244484216892E-4]:0.0010209054727386905)[&theta=0.0619912393138811]:0.011040671266554595)[&theta=0.1501144536211508]:0.01621861128156768)[&theta=0.33326143114157064]:0.007457123760639287)[&theta=0.025897474173948703]:0.04048890754017443,11[&theta=4.745986246518896E-5]:0.07622621932167468)[&theta=0.021288325432571996]:0.0;
tree STATE_4117500 = (((1[&theta=0.0014596517875334527]:0.002236880424962763,2[&theta=0.0012513440046793903]:0.002236880424962763)[&theta=0.8838967409205142]:0.03364772086696225,((((3[&theta=7.128038071572164E-4]:0.0010109557253455083,(10[&theta=2.920302827452255E-4]:4.515760303666669E-4,13[&theta=3.015871925254002E-4]:4.515760303666669E-4)[&theta=0.02397599819136942]:5.593796949788414E-4)[&theta=0.30757583972493174]:0.006854075133323067,(6[&theta=0.0010298541268624008]:0.0015195707527161364,7[&theta=9.878583918767263E-4]:0.0015195707527161364)[&theta=0.6980629107232502]:0.006345460105952439)[&theta=0.41342495184070355]:0.018067519671552425,12[&theta=0.004645532155900838]:0.025932550530221)[&theta=0.01889434687509296]:0.0024641928452726856,((4[&theta=5.905285858534143E-4]:8.780505087141657E-4,8[&theta=4.990215715292779E-4]:8.780505087141657E-4)[&theta=0.12464778439962208]:0.01123323740482029,(5[&theta=7.693451509996858E-4]:0.0010251130826503985,9[&theta=6.715585680560695E-4]:0.0010251130826503985)[&theta=0.056900155402056805]:0.011086174830884058)[&theta=0.1501144536211508]:0.016285455461959232)[&theta=0.3187069766983432]:0.007487857916431327)[&theta=0.025897474173948703]:0.040655780510522266,11[&theta=3.83845719068643E-5]:0.07654038180244728)[&theta=0.021935726133183536]:0.0;
tree STATE_4118000 = (((1[&theta=0.0014855883222314348]:0.002228956434325849,2[&theta=0.001251651464824867]:0.002228956434325849)[&theta=0.796315272480121]:0.03352852619650607,((((3[&theta=7.128038071572164E-4]:0.0010073744862177593,(10[&theta=2.9410668679348567E-4]:4.499763542299597E-4,13[&theta=2.9678846666352963E-4]:4.499763542299597E-4)[&theta=0.016830271200422964]:5.573981319877996E-4)[&theta=0.29294577468488775]:0.006829795057117357,(6[&theta=0.0010360137789725342]:0.001514187780840538,7[&theta=0.0010296573339681348]:0.001514187780840538)[&theta=0.5093597231572503]:0.006322981762494578)[&theta=0.3919234852559159]:0.01800351676146749,12[&theta=0.004658778658750669]:0.025840686304802605)[&theta=0.01889434687509296]:0.002455463616470116,((4[&theta=5.884341102639539E-4]:8.74940076912741E-4,8[&theta=5.377248663922594E-4]:8.74940076912741E-4)[&theta=0.13097338727459168]:0.011193444456111595,(5[&theta=7.905684832716979E-4]:0.0010214816920860884,9[&theta=6.715585680560695E-4]:0.0010214816920860884)[&theta=0.060458983320818394]:0.011046902840938247)[&theta=0.14205641165692875]:0.016227765388248383)[&theta=0.3412469940460806]:0.007461332709559201)[&theta=0.025897474173948703]:0.0405117602846279,11[&theta=7.251262325744926E-5]:0.07626924291545982)[&theta=0.018426239446416172]:0.0;
tree STATE_4118500 = (((1[&theta=0.001489506220983948]:0.002228956434325849,2[&theta=0.001251651464824867]:0.002228956434325849)[&theta=1.115847032325644]:0.03352852619650607,((((3[&theta=7.128038071572164E-4]:0.0010073744862177593,(10[&theta=2.8685815353346385E-4]:4.499763542299597E-4,13[&theta=2.9652952020886136E-4]:4.499763542299597E-4)[&theta=0.016720344677962417]:5.573981319877996E-4)[&theta=0.46975325943294033]:0.006829795057117357,(6[&theta=0.0010360137789725342]:0.001514187780840538,7[&theta=9.999259433134903E-4]:0.001514187780840538)[&theta=0.47682069328797966]:0.006322981762494578)[&theta=0.40613695744609724]:0.01800351676146749,12[&theta=0.004809461562928431]:0.025840686304802605)[&theta=0.018137248606198267]:0.002455463616470116,((4[&theta=5.905774406411077E-4]:8.74940076912741E-4,8[&theta=4.954428030726607E-4]:8.74940076912741E-4)[&theta=0.13025342849824997]:0.011193444456111595,(5[&theta=7.524326044387003E-4]:0.0010214816920860884,9[&theta=6.567375412362282E-4]:0.0010214816920860884)[&theta=0.05842545272992138]:0.011046902840938247)[&theta=0.15197828635076807]:0.016227765388248383)[&theta=0.37339235260746223]:0.007461332709559201)[&theta=0.02580882770641398]:0.0405117602846279,11[&theta=2.9155647534078852E-5]:0.07626924291545982)[&theta=0.020854064938195877]:0.0;
tree STATE_4119000 = (((1[&theta=0.001489506220983948]:0.002228956434325849,2[&theta=0.001251651464824867]:0.002228956434325849)[&theta=0.6520198330305088]:0.03352852619650607,((((3[&theta=7.128038071572164E-4]:0.0010073744862177593,(10[&theta=2.921964354456702E-4]:4.499763542299597E-4,13[&theta=3.0052873797109026E-4]:4.499763542299597E-4)[&theta=0.02533346845004929]:5.573981319877996E-4)[&theta=0.35677481712132797]:0.006829795057117357,(6[&theta=0.0010360137789725342]:0.001514187780840538,7[&theta=9.999259433134903E-4]:0.001514187780840538)[&theta=0.6499489616969871]:0.006322981762494578)[&theta=0.3726582879217414]:0.01800351676146749,12[&theta=0.004936190843410514]:0.025840686304802605)[&theta=0.0189584737245368]:0.002455463616470116,((4[&theta=6.201370682086288E-4]:8.74940076912741E-4,8[&theta=5.167817003543781E-4]:8.74940076912741E-4)[&theta=0.11502808659240249]:0.011193444456111595,(5[&theta=7.509071502511471E-4]:0.0010214816920860884,9[&theta=6.735123873864107E-4]:0.0010214816920860884)[&theta=0.05842545272992138]:0.011046902840938247)[&theta=0.14653684332772035]:0.016227765388248383)[&theta=0.3169920655631783]:0.007461332709559201)[&theta=0.02647352944436528]:0.0405117602846279,11[&theta=2.0832610029308816E-5]:0.07626924291545982)[&theta=0.020854064938195877]:0.0;
tree STATE_4119500 = (((1[&theta=0.001489506220983948]:0.0022404219522609847,2[&theta=0.0012322865575786488]:0.0022404219522609847)[&theta=0.7032456764289813]:0.03370099341592976,((((3[&theta=7.128038071572164E-4]:0.0010125563148355185,(10[&theta=2.921964354456702E-4]:4.522909853642246E-4,13[&theta=3.0052873797109026E-4]:4.522909853642246E-4)[&theta=0.021961612516403]:5.602653294712939E-4)[&theta=0.36713893839820166]:0.007064521623427543,(6[&theta=0.0010360137789725342]:0.0015219766038480373,7[&theta=0.0010224809409388731]:0.0015219766038480373)[&theta=0.5024694458337562]:0.006555101334415024)[&theta=0.37491750395233114]:0.017896530144516573,12[&theta=0.004760057442208445]:0.025973608082779636)[&theta=0.019307757251781504]:0.002468094263574812,((4[&theta=6.201370682086288E-4]:8.7944067683005E-4,8[&theta=5.115706443484778E-4]:8.7944067683005E-4)[&theta=0.11832453386892706]:0.011251022359470801,(5[&theta=7.509071502511471E-4]:0.0010267360866900673,9[&theta=6.735123873864107E-4]:0.0010267360866900673)[&theta=0.05842545272992138]:0.011103726949610785)[&theta=0.15159112824884519]:0.016311239310053596)[&theta=0.3863059381801143]:0.007499713021836298)[&theta=0.02564189777731589]:0.040720148527203764,11[&theta=2.9185275077532234E-5]:0.07666156389539451)[&theta=0.020854064938195877]:0.0;
tree STATE_4120000 = (((1[&theta=0.001489506220983948]:0.0022404219522609847,2[&theta=0.0012322865575786488]:0.0022404219522609847)[&theta=0.9218352165421305]:0.03370099341592976,((((3[&theta=7.126823348499405E-4]:0.0010125563148355185,(10[&theta=2.8733465995701475E-4]:4.522909853642246E-4,13[&theta=3.0052873797109026E-4]:4.522909853642246E-4)[&theta=0.023466542919362312]:5.602653294712939E-4)[&theta=0.2821601470159597]:0.007064521623427543,(6[&theta=0.0010360137789725342]:0.0015219766038480373,7[&theta=0.0010166930781550186]:0.0015219766038480373)[&theta=0.5916229128582676]:0.006555101334415024)[&theta=0.4469348581835582]:0.017896530144516573,12[&theta=0.004760057442208445]:0.025973608082779636)[&theta=0.01735362303279579]:0.002468094263574812,((4[&theta=6.011384841392416E-4]:8.7944067683005E-4,8[&theta=5.115706443484778E-4]:8.7944067683005E-4)[&theta=0.12349316241033009]:0.011251022359470801,(5[&theta=7.811229999737263E-4]:0.0010267360866900673,9[&theta=6.735123873864107E-4]:0.0010267360866900673)[&theta=0.0567949940778697]:0.011103726949610785)[&theta=0.15159112824884519]:0.016311239310053596)[&theta=0.3455390802876326]:0.007499713021836298)[&theta=0.02564189777731589]:0.040720148527203764,11[&theta=3.710482226699983E-5]:0.07666156389539451)[&theta=0.021699382883372753]:0.0;
tree STATE_4120500 = (((1[&theta=0.0015065405431910564]:0.0022283008273058405,2[&theta=0.0012322865575786488]:0.0022283008273058405)[&theta=1.0718514828292747]:0.03351866438996449,((((3[&theta=7.126823348499405E-4]:0.0010070781853234166,(10[&theta=2.87114660710354E-4]:4.498440018644636E-4,13[&theta=3.0052873797109026E-4]:4.498440018644636E-4)[&theta=0.025219135756366532]:5.57234183458953E-4)[&theta=0.360225202077591]:0.007026301167115969,(6[&theta=0.0010126312790768276]:0.0015137424100277925,7[&theta=0.0010166930781550186]:0.0015137424100277925)[&theta=0.4275213867987784]:0.006519636942411593)[&theta=0.4469348581835582]:0.017799706384185945,12[&theta=0.004313900166837404]:0.025833085736625332)[&theta=0.01776710209045367]:0.0024547413864796433,((4[&theta=6.011384841392416E-4]:8.746827291926703E-4,8[&theta=5.198717107137898E-4]:8.746827291926703E-4)[&theta=0.12006998480679161]:0.011190152107885097,(5[&theta=7.811229999737263E-4]:0.0010211812418135624,9[&theta=6.523717393000342E-4]:0.0010211812418135624)[&theta=0.05844412131402625]:0.011043653595264205)[&theta=0.14158833029029697]:0.016222992286027207)[&theta=0.321325759188165]:0.00745913809416535)[&theta=0.02564189777731589]:0.04135244211032057,11[&theta=3.9061440043532047E-5]:0.0770994073275909)[&theta=0.019687384005759884]:0.0;
tree STATE_4121000 = (((1[&theta=0.0015108542448834682]:0.0022283008273058405,2[&theta=0.0012668376248855147]:0.0022283008273058405)[&theta=0.7834099017356486]:0.03351866438996449,((((3[&theta=7.126823348499405E-4]:0.0010070781853234166,(10[&theta=3.0571604472178323E-4]:4.498440018644636E-4,13[&theta=3.0052873797109026E-4]:4.498440018644636E-4)[&theta=0.02054403034012048]:5.57234183458953E-4)[&theta=0.3077287571774622]:0.007026301167115969,(6[&theta=0.0010115407332802334]:0.0015137424100277925,7[&theta=0.0010142696470465122]:0.0015137424100277925)[&theta=0.6986731325104298]:0.006519636942411593)[&theta=0.4012802708212629]:0.017799706384185945,12[&theta=0.004653310802428256]:0.025833085736625332)[&theta=0.018085575774823406]:0.0024547413864796433,((4[&theta=5.945719195158233E-4]:8.746827291926703E-4,8[&theta=5.198717107137898E-4]:8.746827291926703E-4)[&theta=0.12006998480679161]:0.011190152107885097,(5[&theta=7.742315957852855E-4]:0.0010211812418135624,9[&theta=6.646268356143044E-4]:0.0010211812418135624)[&theta=0.05844412131402625]:0.011043653595264205)[&theta=0.14158833029029697]:0.016222992286027207)[&theta=0.33676034550870937]:0.00745913809416535)[&theta=0.02564189777731589]:0.04135244211032057,11[&theta=1.2765274138027141E-5]:0.0770994073275909)[&theta=0.017364859368730664]:0.0;
tree STATE_4121500 = (((1[&theta=0.0015108542448834682]:0.0022283008273058405,2[&theta=0.0012694109664877007]:0.0022283008273058405)[&theta=0.844276193031815]:0.03351866438996449,((((3[&theta=7.126823348499405E-4]:0.0010070781853234166,(10[&theta=3.0571604472178323E-4]:4.498440018644636E-4,13[&theta=2.952108323043447E-4]:4.498440018644636E-4)[&theta=0.025106231881560078]:5.57234183458953E-4)[&theta=0.33345233941577335]:0.007026301167115969,(6[&theta=0.0010115407332802334]:0.0014780582470953004,7[&theta=0.0010179650917496166]:0.0014780582470953004)[&theta=0.47847280753700233]:0.006555321105344085)[&theta=0.3963763117117664]:0.017799706384185945,12[&theta=0.004653310802428256]:0.025833085736625332)[&theta=0.018265061146582613]:0.0024547413864796433,((4[&theta=6.12657888332305E-4]:8.746827291926703E-4,8[&theta=5.314908652375278E-4]:8.746827291926703E-4)[&theta=0.12446063440731726]:0.011190152107885097,(5[&theta=7.742315957852855E-4]:0.0010211812418135624,9[&theta=6.646268356143044E-4]:0.0010211812418135624)[&theta=0.05844412131402625]:0.011043653595264205)[&theta=0.15080543822608075]:0.016222992286027207)[&theta=0.43464992895671967]:0.00745913809416535)[&theta=0.02564189777731589]:0.04135244211032057,11[&theta=1.0016871367811379E-5]:0.0770994073275909)[&theta=0.01968466824263097]:0.0;
tree STATE_4122000 = (((1[&theta=0.0015108542448834682]:0.002239398650465292,2[&theta=0.0012694109664877007]:0.002239398650465292)[&theta=0.794062086493116]:0.033685600651613946,((((3[&theta=7.126823348499405E-4]:0.0010120938346789721,(10[&theta=2.9453796965736015E-4]:4.5208440366338397E-4,13[&theta=3.02352540119355E-4]:4.5208440366338397E-4)[&theta=0.01999362070022098]:5.600094310155882E-4)[&theta=0.3095420324542343]:0.007061294937643793,(6[&theta=0.0010115407332802334]:0.0014854195642229637,7[&theta=9.702131541569452E-4]:0.0014854195642229637)[&theta=0.46729526383039877]:0.006587969208099802)[&theta=0.424237709533378]:0.017888355991690107,12[&theta=0.004535110755392974]:0.025961744764012872)[&theta=0.017864416349252277]:0.002466966973561739,((4[&theta=6.110305216738849E-4]:8.790389965916926E-4,8[&theta=5.260974281254047E-4]:8.790389965916926E-4)[&theta=0.11926151418310064]:0.011245883509901772,(5[&theta=7.742315957852855E-4]:0.0010262671299919096,9[&theta=6.695092865361078E-4]:0.0010262671299919096)[&theta=0.06119810381037332]:0.011098655376501555)[&theta=0.14729172256167533]:0.016303789231081146)[&theta=0.3383248112125047]:0.007496287564504624)[&theta=0.02564189777731589]:0.04050619239666697,11[&theta=2.6456977270441565E-5]:0.07643119169874621)[&theta=0.02063101418638612]:0.0;
tree STATE_4122500 = (((1[&theta=0.0014823673480766405]:0.002239398650465292,2[&theta=0.0012233598576190774]:0.002239398650465292)[&theta=0.7785355101515904]:0.033685600651613946,((((3[&theta=7.16768218140257E-4]:0.0010120938346789721,(10[&theta=2.951611222175791E-4]:4.5208440366338397E-4,13[&theta=2.999629079006074E-4]:4.5208440366338397E-4)[&theta=0.02544360038016553]:5.600094310155882E-4)[&theta=0.27963339607138793]:0.006694524703025321,(6[&theta=0.0010143112302139084]:0.0014854195642229637,7[&theta=9.894771596020546E-4]:0.0014854195642229637)[&theta=0.6210278869686348]:0.00622119897348133)[&theta=0.4561495332910138]:0.01825512622630858,12[&theta=0.004144920416476255]:0.025961744764012872)[&theta=0.017864416349252277]:0.002466966973561739,((4[&theta=6.110538654144086E-4]:8.790389965916926E-4,8[&theta=5.051662985213694E-4]:8.790389965916926E-4)[&theta=0.12724416516982234]:0.011245883509901772,(5[&theta=8.14750063173592E-4]:0.0010262671299919096,9[&theta=6.598282261059379E-4]:0.0010262671299919096)[&theta=0.05706510716807009]:0.011098655376501555)[&theta=0.14729172256167533]:0.016303789231081146)[&theta=0.34521820840853784]:0.007496287564504624)[&theta=0.02595894445991505]:0.04050619239666697,11[&theta=5.061476167678372E-5]:0.07643119169874621)[&theta=0.01781570378523619]:0.0;
tree STATE_4123000 = (((1[&theta=0.0014782119398303204]:0.002239398650465292,2[&theta=0.0012233598576190774]:0.002239398650465292)[&theta=0.868527166840244]:0.033685600651613946,((((3[&theta=7.275030194742823E-4]:0.0010120938346789721,(10[&theta=2.933024890650832E-4]:4.5208440366338397E-4,13[&theta=2.999629079006074E-4]:4.5208440366338397E-4)[&theta=0.020733539964626735]:5.600094310155882E-4)[&theta=0.25666976730554736]:0.006694524703025321,(6[&theta=9.916265727136966E-4]:0.0014854195642229637,7[&theta=9.894771596020546E-4]:0.0014854195642229637)[&theta=0.6284887037256776]:0.00622119897348133)[&theta=0.5005757605463537]:0.01825512622630858,12[&theta=0.004662632765615024]:0.025961744764012872)[&theta=0.01742240035412373]:0.002466966973561739,((4[&theta=6.110538654144086E-4]:8.790389965916926E-4,8[&theta=5.051662985213694E-4]:8.790389965916926E-4)[&theta=0.12595369642612267]:0.011245883509901772,(5[&theta=8.097852867330725E-4]:0.0010262671299919096,9[&theta=6.608619242902931E-4]:0.0010262671299919096)[&theta=0.05706510716807009]:0.011098655376501555)[&theta=0.14161082482839096]:0.016303789231081146)[&theta=0.38611939074004753]:0.007496287564504624)[&theta=0.02610624760531789]:0.04050619239666697,11[&theta=2.5162410968808237E-5]:0.07643119169874621)[&theta=0.020865482260066043]:0.0;
tree STATE_4123500 = (((1[&theta=0.0015442049654429057]:0.002262178243608664,2[&theta=0.0012485078269437915]:0.002262178243608664)[&theta=0.761018833706699]:0.03402825705067645,((((3[&theta=7.129572687948165E-4]:0.0010223890475353843,(10[&theta=2.877915362343771E-4]:4.5668309303911265E-4,13[&theta=2.999629079006074E-4]:4.5668309303911265E-4)[&theta=0.026074492461611684]:5.657059544962716E-4)[&theta=0.3022576799713232]:0.0067626226939710085,(6[&theta=0.0010334513232203473]:0.0015005295373013048,7[&theta=9.894771596020546E-4]:0.0015005295373013048)[&theta=0.5500018462510639]:0.006284482204205089)[&theta=0.42894069749412805]:0.018440820876133347,12[&theta=0.0046331600925413365]:0.02622583261763974)[&theta=0.019314543787595395]:0.0024920614353915703,((4[&theta=6.226148841752718E-4]:8.879807500822363E-4,8[&theta=5.244045383135608E-4]:8.879807500822363E-4)[&theta=0.12563166113312543]:0.011360278796707939,(5[&theta=7.822613141039138E-4]:0.0010367065163301905,9[&theta=6.608619242902931E-4]:0.0010367065163301905)[&theta=0.06263913836448115]:0.011211553030459984)[&theta=0.13864881229790627]:0.016469634506241136)[&theta=0.3832476872137274]:0.007572541241253804)[&theta=0.02610624760531789]:0.04091822916483754,11[&theta=6.298677377269485E-5]:0.07720866445912265)[&theta=0.021126972294642766]:0.0;
tree STATE_4124000 = (((1[&theta=0.0015341297724194112]:0.002262178243608664,2[&theta=0.0012485078269437915]:0.002262178243608664)[&theta=0.7393063328310618]:0.03402825705067645,((((3[&theta=7.129572687948165E-4]:0.0010223890475353843,(10[&theta=2.931429703794015E-4]:4.5668309303911265E-4,13[&theta=3.1338572896166334E-4]:4.5668309303911265E-4)[&theta=0.02192038116436845]:5.657059544962716E-4)[&theta=0.3093736275898048]:0.0067626226939710085,(6[&theta=0.0010494410110160634]:0.0015005295373013048,7[&theta=9.894771596020546E-4]:0.0015005295373013048)[&theta=0.4785534550075409]:0.006284482204205089)[&theta=0.4958443843813217]:0.018400425539347922,12[&theta=0.0046936411486136285]:0.026185437280854314)[&theta=0.018723731386067928]:0.002532456772176995,((4[&theta=5.986202803279939E-4]:8.879807500822363E-4,8[&theta=5.244045383135608E-4]:8.879807500822363E-4)[&theta=0.1206427273309013]:0.011360278796707939,(5[&theta=7.822613141039138E-4]:0.0010367065163301905,9[&theta=6.608619242902931E-4]:0.0010367065163301905)[&theta=0.06263913836448115]:0.011211553030459984)[&theta=0.1544301227960751]:0.016469634506241136)[&theta=0.2808498544702798]:0.007572541241253804)[&theta=0.025902159034210455]:0.04091822916483754,11[&theta=2.5540274263633064E-5]:0.07720866445912265)[&theta=0.021847011337800915]:0.0;
tree STATE_4124500 = (((1[&theta=0.0015076390763855707]:0.002262178243608664,2[&theta=0.0012485078269437915]:0.002262178243608664)[&theta=0.7725392687082727]:0.03402825705067645,((((3[&theta=7.335868168058998E-4]:0.0010223890475353843,(10[&theta=2.931429703794015E-4]:4.5668309303911265E-4,13[&theta=3.093275537662556E-4]:4.5668309303911265E-4)[&theta=0.027245124016273423]:5.657059544962716E-4)[&theta=0.3327370222960179]:0.0067626226939710085,(6[&theta=0.0010344985661590615]:0.0015005295373013048,7[&theta=9.828326458992706E-4]:0.0015005295373013048)[&theta=0.5616092251582084]:0.006284482204205089)[&theta=0.4836428830700712]:0.018400425539347922,12[&theta=0.004388523122692002]:0.026185437280854314)[&theta=0.018337989262967525]:0.002532456772176995,((4[&theta=6.008842056895747E-4]:8.879807500822363E-4,8[&theta=5.364729455902944E-4]:8.879807500822363E-4)[&theta=0.12503402270394362]:0.011360278796707939,(5[&theta=7.822613141039138E-4]:0.0010367065163301905,9[&theta=6.608619242902931E-4]:0.0010367065163301905)[&theta=0.06263913836448115]:0.011211553030459984)[&theta=0.1361902386765837]:0.016469634506241136)[&theta=0.23582452480289565]:0.007572541241253804)[&theta=0.025902159034210455]:0.03834145177999545,11[&theta=9.263059108296931E-5]:0.07463188707428056)[&theta=0.024489399536834322]:0.0;
tree STATE_4125000 = (((1[&theta=0.0015076390763855707]:0.0022713204218839564,2[&theta=0.001282951355029396]:0.0022713204218839564)[&theta=0.7248497989948762]:0.03416577600756399,((((3[&theta=7.164771469124482E-4]:0.0010265208452686896,(10[&theta=3.0077477113059516E-4]:4.5852869396099906E-4,13[&theta=3.037516851362168E-4]:4.5852869396099906E-4)[&theta=0.022511410120314112]:5.679921513076906E-4)[&theta=0.3197476447397957]:0.006789952592687653,(6[&theta=0.0010344985661590615]:0.001506593652088063,7[&theta=9.828326458992706E-4]:0.001506593652088063)[&theta=0.6388094820589774]:0.006309879785868279)[&theta=0.4301687145318038]:0.018474787482796556,12[&theta=0.004397578431551693]:0.026291260920752898)[&theta=0.01884092197840641]:0.0025426912315309955,((4[&theta=6.008842056895747E-4]:8.915693613445077E-4,8[&theta=4.998535383685924E-4]:8.915693613445077E-4)[&theta=0.13451916820041065]:0.011406189278921246,(5[&theta=7.822613141039138E-4]:0.0010408961754864597,9[&theta=6.581956889847153E-4]:0.0010408961754864597)[&theta=0.06177841049249814]:0.011256862464779294)[&theta=0.1361902386765837]:0.01653619351201814)[&theta=0.23642684894705782]:0.007603144277164058)[&theta=0.025726634861483917]:0.038496401721935955,11[&theta=1.0072752306103426E-4]:0.0749334981513839)[&theta=0.027022774184947862]:0.0;
tree STATE_4125500 = (((1[&theta=0.0015266954031099616]:0.0022713204218839564,2[&theta=0.001282951355029396]:0.0022713204218839564)[&theta=0.7270325361594168]:0.03416577600756399,((((3[&theta=7.256688425246756E-4]:0.0010265208452686896,(10[&theta=2.967502552416841E-4]:4.5852869396099906E-4,13[&theta=2.9545866976167073E-4]:4.5852869396099906E-4)[&theta=0.02215974850398793]:5.679921513076906E-4)[&theta=0.32613442062016695]:0.006789952592687653,(6[&theta=0.0010344985661590615]:0.001506593652088063,7[&theta=0.0010037015407540172]:0.001506593652088063)[&theta=0.7446452089788941]:0.006309879785868279)[&theta=0.3884286439409237]:0.018474787482796556,12[&theta=0.004416973656823209]:0.026291260920752898)[&theta=0.018404791162666505]:0.0025426912315309955,((4[&theta=6.008842056895747E-4]:8.915693613445077E-4,8[&theta=4.998535383685924E-4]:8.915693613445077E-4)[&theta=0.13451916820041065]:0.011406189278921246,(5[&theta=7.822613141039138E-4]:0.0010408961754864597,9[&theta=6.741216667776578E-4]:0.0010408961754864597)[&theta=0.05883280732910227]:0.011256862464779294)[&theta=0.1488691471782623]:0.01653619351201814)[&theta=0.2711708484333191]:0.007603144277164058)[&theta=0.025726634861483917]:0.038496401721935955,11[&theta=7.327965486590615E-5]:0.0749334981513839)[&theta=0.025917674470733645]:0.0;
tree STATE_4126000 = (((1[&theta=0.001546942370018282]:0.0022450122467635196,2[&theta=0.001282951355029396]:0.0022450122467635196)[&theta=0.7095273809161818]:0.03377004178632758,((((3[&theta=6.923270699641024E-4]:0.0010146308935463748,(10[&theta=2.967502552416841E-4]:4.5321766295795563E-4,13[&theta=2.9545866976167073E-4]:4.5321766295795563E-4)[&theta=0.02821829925939373]:5.614132305884192E-4)[&theta=0.29393775673676403]:0.0067113061541901175,(6[&theta=0.001021284939404769]:0.0014891431289242747,7[&theta=0.0010037015407540172]:0.0014891431289242747)[&theta=0.7761528222503853]:0.006236793918812217)[&theta=0.4084390928966922]:0.01826079832489204,12[&theta=0.004239367244974122]:0.025986735372628533)[&theta=0.01959802257446302]:0.0025132398315647897,((4[&theta=6.008842056895747E-4]:8.812425212103393E-4,8[&theta=4.998535383685924E-4]:8.812425212103393E-4)[&theta=0.12916325295460784]:0.011274074046690907,(5[&theta=7.638625173482262E-4]:0.0010288397176643716,9[&theta=6.741216667776578E-4]:0.0010288397176643716)[&theta=0.05846515827693304]:0.011126476850236874)[&theta=0.1472568221145714]:0.016344658636292076)[&theta=0.28641672995398315]:0.007515078828897775)[&theta=0.025726634861483917]:0.038050506872292784,11[&theta=1.3404498922034211E-5]:0.07406556090538388)[&theta=0.02840819888951533]:0.0;
tree STATE_4126500 = (((1[&theta=0.001546942370018282]:0.0022450122467635196,2[&theta=0.001244633696430945]:0.0022450122467635196)[&theta=0.7714385027306655]:0.03377004178632758,((((3[&theta=6.954112020799485E-4]:0.0010146308935463748,(10[&theta=2.967502552416841E-4]:4.5321766295795563E-4,13[&theta=2.9545866976167073E-4]:4.5321766295795563E-4)[&theta=0.026167943805482666]:5.614132305884192E-4)[&theta=0.3848790229872388]:0.0067113061541901175,(6[&theta=0.001021284939404769]:0.0014891431289242747,7[&theta=0.0010037015407540172]:0.0014891431289242747)[&theta=0.5767151723881497]:0.006236793918812217)[&theta=0.3854870477504491]:0.01826079832489204,12[&theta=0.0048907259866977255]:0.025986735372628533)[&theta=0.01959802257446302]:0.0025132398315647897,((4[&theta=6.190740141514294E-4]:8.812425212103393E-4,8[&theta=5.195540859413072E-4]:8.812425212103393E-4)[&theta=0.12242059921813779]:0.011274074046690907,(5[&theta=7.773654724362814E-4]:0.0010288397176643716,9[&theta=6.794586556580239E-4]:0.0010288397176643716)[&theta=0.05976436472591225]:0.011126476850236874)[&theta=0.14540451420462305]:0.016344658636292076)[&theta=0.4737571007542122]:0.007515078828897775)[&theta=0.025726634861483917]:0.038260837549715994,11[&theta=1.2067210825806997E-5]:0.07427589158280709)[&theta=0.02845872641745266]:0.0;
tree STATE_4127000 = (((1[&theta=0.001546942370018282]:0.0022450122467635196,2[&theta=0.001244633696430945]:0.0022450122467635196)[&theta=0.8138286683109413]:0.03377004178632758,((((3[&theta=6.983439233094347E-4]:0.0010146308935463748,(10[&theta=2.9924722750808533E-4]:4.5321766295795563E-4,13[&theta=2.990848599019953E-4]:4.5321766295795563E-4)[&theta=0.018016004210604224]:5.614132305884192E-4)[&theta=0.4250081451888325]:0.008400123360825682,(6[&theta=0.001021284939404769]:0.0014891431289242747,7[&theta=0.0010045411473572918]:0.0014891431289242747)[&theta=0.6791649167284729]:0.007925611125447783)[&theta=0.35895447569518224]:0.016571981118256474,12[&theta=0.004648559953160202]:0.025986735372628533)[&theta=0.01870586336073735]:0.0025132398315647897,((4[&theta=6.190740141514294E-4]:8.812425212103393E-4,8[&theta=5.077053840074958E-4]:8.812425212103393E-4)[&theta=0.12242059921813779]:0.011274074046690907,(5[&theta=7.773654724362814E-4]:0.0010288397176643716,9[&theta=6.794586556580239E-4]:0.0010288397176643716)[&theta=0.05774784116671787]:0.011126476850236874)[&theta=0.14620545449382985]:0.016344658636292076)[&theta=0.3822422884694084]:0.007515078828897775)[&theta=0.025782535197427445]:0.038260837549715994,11[&theta=4.627924711587703E-5]:0.07427589158280709)[&theta=0.025389891032248098]:0.0;
tree STATE_4127500 = (((1[&theta=0.001546942370018282]:0.0022450122467635196,2[&theta=0.001244633696430945]:0.0022450122467635196)[&theta=0.7731472169921285]:0.03377004178632758,((((3[&theta=6.983439233094347E-4]:0.0010146308935463748,(10[&theta=2.9816861678441767E-4]:4.5321766295795563E-4,13[&theta=2.942119337003603E-4]:4.5321766295795563E-4)[&theta=0.0202065819726606]:5.614132305884192E-4)[&theta=0.33950010898420213]:0.008400123360825682,(6[&theta=0.001021284939404769]:0.0014891431289242747,7[&theta=0.0010070585929979462]:0.0014891431289242747)[&theta=0.4868307721675331]:0.007925611125447783)[&theta=0.3710138816851256]:0.016571981118256474,12[&theta=0.004648559953160202]:0.025986735372628533)[&theta=0.019116529093174205]:0.0025132398315647897,((4[&theta=5.888304591758442E-4]:8.812425212103393E-4,8[&theta=5.077053840074958E-4]:8.812425212103393E-4)[&theta=0.12917301178727056]:0.011274074046690907,(5[&theta=7.895443353309879E-4]:0.0010288397176643716,9[&theta=6.449030672150002E-4]:0.0010288397176643716)[&theta=0.057037138430701746]:0.011126476850236874)[&theta=0.14382899566119384]:0.016344658636292076)[&theta=0.3469913264671077]:0.007515078828897775)[&theta=0.025362449853911864]:0.038260837549715994,11[&theta=5.940532564604804E-6]:0.07427589158280709)[&theta=0.025742240083578796]:0.0;
tree STATE_4128000 = (((1[&theta=0.0015333913663440886]:0.0022450122467635196,2[&theta=0.00126050060706875]:0.0022450122467635196)[&theta=0.7046112819166016]:0.03377004178632758,((((3[&theta=7.012356008464873E-4]:0.0010146308935463748,(10[&theta=2.9816861678441767E-4]:4.5321766295795563E-4,13[&theta=3.079047778251113E-4]:4.5321766295795563E-4)[&theta=0.018520716936277437]:5.614132305884192E-4)[&theta=0.4582265658138984]:0.008400123360825682,(6[&theta=0.001021284939404769]:0.0014891431289242747,7[&theta=0.0010070585929979462]:0.0014891431289242747)[&theta=0.6008353017251488]:0.007925611125447783)[&theta=0.3529953633688835]:0.016571981118256474,12[&theta=0.00451026079360578]:0.025986735372628533)[&theta=0.018677229465564098]:0.0025132398315647897,((4[&theta=5.913663316953338E-4]:8.812425212103393E-4,8[&theta=5.077053840074958E-4]:8.812425212103393E-4)[&theta=0.11609638066103252]:0.011274074046690907,(5[&theta=7.895443353309879E-4]:0.0010288397176643716,9[&theta=6.726459468605444E-4]:0.0010288397176643716)[&theta=0.05773329642417453]:0.011126476850236874)[&theta=0.13734535418716523]:0.016344658636292076)[&theta=0.3350595083771869]:0.007515078828897775)[&theta=0.024668420863824612]:0.038260837549715994,11[&theta=2.0118304388807795E-5]:0.07427589158280709)[&theta=0.02603480209937046]:0.0;
tree STATE_4128500 = (((1[&theta=0.0015333913663440886]:0.0022509113420734975,2[&theta=0.00126050060706875]:0.0022509113420734975)[&theta=0.800695522348471]:0.03385877746935411,((((3[&theta=7.434691015091162E-4]:0.0010172969833880257,(10[&theta=2.9844235835297034E-4]:4.5440855810510185E-4,13[&theta=3.079047778251113E-4]:4.5440855810510185E-4)[&theta=0.019014293426070576]:5.628884252829239E-4)[&theta=0.3695073696695693]:0.008422195903366384,(6[&theta=0.001021284939404769]:0.0014930560684908126,7[&theta=0.0010070585929979462]:0.0014930560684908126)[&theta=0.6188221821491718]:0.007946436818263597)[&theta=0.36888530571084066]:0.016615526402355786,12[&theta=0.00434541429134441]:0.026055019289110196)[&theta=0.017769044161931067]:0.002519843733759356,((4[&theta=6.14208625614082E-4]:8.835581137561347E-4,8[&theta=5.077053840074958E-4]:8.835581137561347E-4)[&theta=0.12428841295231824]:0.011303698311515769,(5[&theta=7.895443353309879E-4]:0.0010315431432523356,9[&theta=6.726459468605444E-4]:0.0010315431432523356)[&theta=0.056791587998752606]:0.011155713282019569)[&theta=0.14869641182129528]:0.01638760659759765)[&theta=0.30007591456012495]:0.007534825788558054)[&theta=0.026134697722625676]:0.038361373449985914,11[&theta=4.2990290952588994E-5]:0.07447106226141352)[&theta=0.024910600129474696]:0.0;
tree STATE_4129000 = (((1[&theta=0.0015160902528526215]:0.002252839662524061,2[&theta=0.00126050060706875]:0.002252839662524061)[&theta=0.7361763105353905]:0.03388778375307788,((((3[&theta=7.434691015091162E-4]:0.0010181684857616185,(10[&theta=2.874137255531399E-4]:4.5479784279132057E-4,13[&theta=2.986272689460097E-4]:4.5479784279132057E-4)[&theta=0.026377308341393253]:5.63370642970298E-4)[&theta=0.44359405047093076]:0.008429411066529655,(6[&theta=0.0010445590538403818]:0.0014943351462123086,7[&theta=0.0010130584583148742]:0.0014943351462123086)[&theta=0.8554198975896916]:0.007953244406078964)[&theta=0.3876379664761203]:0.0166297606632792,12[&theta=0.004507219555679326]:0.026077340215570472)[&theta=0.01877124582862046]:0.002522002444372791,((4[&theta=6.14208625614082E-4]:8.843150441372522E-4,8[&theta=5.077053840074958E-4]:8.843150441372522E-4)[&theta=0.11435123722984557]:0.011313382012607709,(5[&theta=7.770078887601841E-4]:0.0010324268500876922,9[&theta=6.726459468605444E-4]:0.0010324268500876922)[&theta=0.05561806563101237]:0.011165270206657269)[&theta=0.14869641182129528]:0.016401645603198303)[&theta=0.38626108636532536]:0.007541280755658682)[&theta=0.026134697722625676]:0.03839423703708179,11[&theta=3.5120037712865304E-5]:0.07453486045268373)[&theta=0.028394711095014537]:0.0;
tree STATE_4129500 = (((1[&theta=0.0015160902528526215]:0.0022439745553309073,2[&theta=0.0012262254857210186]:0.0022439745553309073)[&theta=0.7682751620803544]:0.03375443256945532,((((3[&theta=7.161176345772058E-4]:0.0010141619100087506,(10[&theta=3.078729666218445E-4]:4.530081763118859E-4,13[&theta=2.986272689460097E-4]:4.530081763118859E-4)[&theta=0.02730123329076677]:5.611537336968648E-4)[&theta=0.3382928033583486]:0.008396240648801736,(6[&theta=9.90563246448815E-4]:0.001488454815945561,7[&theta=0.0010186141317644567]:0.001488454815945561)[&theta=0.7563389531896456]:0.007921947742864924)[&theta=0.3790680657374733]:0.016564321203326116,12[&theta=0.004819292963807152]:0.025974723762136602)[&theta=0.019665309277323167]:0.0025120781597542767,((4[&theta=6.14208625614082E-4]:8.808351925573967E-4,8[&theta=5.239927750449911E-4]:8.808351925573967E-4)[&theta=0.11530245888865917]:0.011268862934784612,(5[&theta=7.770078887601841E-4]:0.001028364166512216,9[&theta=6.726459468605444E-4]:0.001028364166512216)[&theta=0.05561806563101237]:0.011121333960829793)[&theta=0.15013774720160697]:0.01633710379454887)[&theta=0.47096729441577456]:0.007511605202895347)[&theta=0.025746679933226255]:0.0362239679017075,11[&theta=5.438709236282132E-5]:0.07222237502649373)[&theta=0.02963165873071295]:0.0;
tree STATE_4130000 = (((1[&theta=0.0015427905880940089]:0.0022439745553309073,2[&theta=0.0012262254857210186]:0.0022439745553309073)[&theta=0.7349156890094211]:0.03375443256945532,((((3[&theta=7.161176345772058E-4]:0.0010141619100087506,(10[&theta=2.932231609971423E-4]:4.530081763118859E-4,13[&theta=2.960748881598424E-4]:4.530081763118859E-4)[&theta=0.021003103448497935]:5.611537336968648E-4)[&theta=0.45528001421198955]:0.008396240648801736,(6[&theta=9.90563246448815E-4]:0.001488454815945561,7[&theta=0.0010186141317644567]:0.001488454815945561)[&theta=0.7839420129092437]:0.007921947742864924)[&theta=0.3790789128956263]:0.016564321203326116,12[&theta=0.004326928452879701]:0.025974723762136602)[&theta=0.01804254776195911]:0.0025120781597542767,((4[&theta=6.183369303024408E-4]:8.808351925573967E-4,8[&theta=5.239927750449911E-4]:8.808351925573967E-4)[&theta=0.12766465136240854]:0.011268862934784612,(5[&theta=7.770078887601841E-4]:0.001028364166512216,9[&theta=6.726459468605444E-4]:0.001028364166512216)[&theta=0.05561806563101237]:0.011121333960829793)[&theta=0.14782593066322747]:0.01633710379454887)[&theta=0.3803507578668338]:0.007511605202895347)[&theta=0.02540471937689265]:0.0362239679017075,11[&theta=3.1803003414342485E-5]:0.07222237502649373)[&theta=0.02963165873071295]:0.0;
tree STATE_4130500 = (((1[&theta=0.001508623054921146]:0.0022439745553309073,2[&theta=0.0012764103910957564]:0.0022439745553309073)[&theta=0.7181168487661651]:0.03375443256945532,((((3[&theta=7.161176345772058E-4]:0.0010141619100087506,(10[&theta=2.932231609971423E-4]:4.530081763118859E-4,13[&theta=2.9818677247274385E-4]:4.530081763118859E-4)[&theta=0.01793843240562792]:5.611537336968648E-4)[&theta=0.3924086207859235]:0.008396240648801736,(6[&theta=0.0010119045566465508]:0.001488454815945561,7[&theta=0.0010158010168753134]:0.001488454815945561)[&theta=0.4940250811655852]:0.007921947742864924)[&theta=0.3385587895691225]:0.016564321203326116,12[&theta=0.004684588550496576]:0.025974723762136602)[&theta=0.021549234646616858]:0.0025120781597542767,((4[&theta=6.183369303024408E-4]:8.808351925573967E-4,8[&theta=5.055418259389732E-4]:8.808351925573967E-4)[&theta=0.12367968629659196]:0.011268862934784612,(5[&theta=8.009112571201424E-4]:0.001028364166512216,9[&theta=6.720016173426443E-4]:0.001028364166512216)[&theta=0.05647637185039451]:0.011121333960829793)[&theta=0.13994910176613856]:0.01633710379454887)[&theta=0.2812176422590435]:0.007511605202895347)[&theta=0.025177908878294648]:0.0362239679017075,11[&theta=4.592854998578747E-5]:0.07222237502649373)[&theta=0.03368069132269475]:0.0;
tree STATE_4131000 = (((1[&theta=0.001576527471456092]:0.0022439745553309073,2[&theta=0.0012599280813762662]:0.0022439745553309073)[&theta=0.8115027104895792]:0.03375443256945532,((((3[&theta=6.989411500016286E-4]:0.0010141619100087506,(10[&theta=2.932231609971423E-4]:4.530081763118859E-4,13[&theta=2.9818677247274385E-4]:4.530081763118859E-4)[&theta=0.016506779353587287]:5.611537336968648E-4)[&theta=0.44748885231893987]:0.008396240648801736,(6[&theta=0.0010119045566465508]:0.001488454815945561,7[&theta=0.0010158010168753134]:0.001488454815945561)[&theta=0.5644537636570147]:0.007921947742864924)[&theta=0.3385587895691225]:0.016564321203326116,12[&theta=0.004440349533621284]:0.025974723762136602)[&theta=0.019366590841475913]:0.0025120781597542767,((4[&theta=6.223320212538023E-4]:8.808351925573967E-4,8[&theta=5.055418259389732E-4]:8.808351925573967E-4)[&theta=0.12361547336757434]:0.011268862934784612,(5[&theta=7.754088015920244E-4]:0.001028364166512216,9[&theta=6.625074712103743E-4]:0.001028364166512216)[&theta=0.05722934073756258]:0.011121333960829793)[&theta=0.14222802557361575]:0.01633710379454887)[&theta=0.3281919882640385]:0.007511605202895347)[&theta=0.02596099748956337]:0.0362239679017075,11[&theta=5.8547110250185914E-5]:0.07222237502649373)[&theta=0.02991707086379374]:0.0;
tree STATE_4131500 = (((1[&theta=0.0015295865716489724]:0.0022439745553309073,2[&theta=0.0013030901373883724]:0.0022439745553309073)[&theta=0.6778992342361921]:0.03375443256945532,((((3[&theta=7.077813447061432E-4]:0.0010141619100087506,(10[&theta=2.932231609971423E-4]:4.530081763118859E-4,13[&theta=2.9818677247274385E-4]:4.530081763118859E-4)[&theta=0.02403440355390165]:5.611537336968648E-4)[&theta=0.4775234940634891]:0.008396240648801736,(6[&theta=0.0010119045566465508]:0.001488454815945561,7[&theta=9.753919617797793E-4]:0.001488454815945561)[&theta=0.5671624007253718]:0.007921947742864924)[&theta=0.3341788082101923]:0.016564321203326116,12[&theta=0.004538742429346226]:0.025974723762136602)[&theta=0.019849532582084155]:0.0025120781597542767,((4[&theta=6.223320212538023E-4]:8.808351925573967E-4,8[&theta=5.277346808462442E-4]:8.808351925573967E-4)[&theta=0.12373195702855824]:0.011268862934784612,(5[&theta=7.754088015920244E-4]:0.001028364166512216,9[&theta=6.797100665045181E-4]:0.001028364166512216)[&theta=0.05793353914949481]:0.011121333960829793)[&theta=0.14698656109117456]:0.01633710379454887)[&theta=0.41191592272359523]:0.007511605202895347)[&theta=0.025891087141550626]:0.03536540454870226,11[&theta=3.831950699973439E-5]:0.07136381167348849)[&theta=0.03199995780675657]:0.0;
tree STATE_4132000 = (((1[&theta=0.0015116788036512688]:0.0022439745553309073,2[&theta=0.0012349454417722474]:0.0022439745553309073)[&theta=0.8184767437852444]:0.03375443256945532,((((3[&theta=7.077813447061432E-4]:0.0010141619100087506,(10[&theta=2.932231609971423E-4]:4.530081763118859E-4,13[&theta=2.9818677247274385E-4]:4.530081763118859E-4)[&theta=0.024168555595792902]:5.611537336968648E-4)[&theta=0.4273529506205621]:0.008396240648801736,(6[&theta=0.001008078659794516]:0.001488454815945561,7[&theta=0.001007030196912867]:0.001488454815945561)[&theta=0.7710661160745781]:0.007921947742864924)[&theta=0.3341788082101923]:0.016564321203326116,12[&theta=0.004538742429346226]:0.025974723762136602)[&theta=0.019257448429509508]:0.0025120781597542767,((4[&theta=6.117476563062991E-4]:8.808351925573967E-4,8[&theta=5.099432040309568E-4]:8.808351925573967E-4)[&theta=0.12814061580256206]:0.011268862934784612,(5[&theta=7.914605795963735E-4]:0.001028364166512216,9[&theta=6.604150261850749E-4]:0.001028364166512216)[&theta=0.06012508457704374]:0.011121333960829793)[&theta=0.14698656109117456]:0.01633710379454887)[&theta=0.2664230848671686]:0.007511605202895347)[&theta=0.025659214059568437]:0.03536540454870226,11[&theta=5.9439504982656546E-5]:0.07136381167348849)[&theta=0.030802458838777462]:0.0;
tree STATE_4132500 = (((1[&theta=0.001532506196501078]:0.0022439745553309073,2[&theta=0.001288930747187168]:0.0022439745553309073)[&theta=0.8184767437852444]:0.03375443256945532,((((3[&theta=7.077813447061432E-4]:0.0010141619100087506,(10[&theta=2.932231609971423E-4]:4.530081763118859E-4,13[&theta=2.9818677247274385E-4]:4.530081763118859E-4)[&theta=0.025344919485544144]:5.611537336968648E-4)[&theta=0.5230125459224292]:0.008396240648801736,(6[&theta=0.00102774249747524]:0.001488454815945561,7[&theta=0.0010061509877812176]:0.001488454815945561)[&theta=0.7117331634095108]:0.007921947742864924)[&theta=0.30798876537049313]:0.016564321203326116,12[&theta=0.004381122066568293]:0.025974723762136602)[&theta=0.018644341606275792]:0.0025120781597542767,((4[&theta=6.177323397434371E-4]:8.808351925573967E-4,8[&theta=5.099432040309568E-4]:8.808351925573967E-4)[&theta=0.12386506056255997]:0.011268862934784612,(5[&theta=7.770858318825691E-4]:0.001028364166512216,9[&theta=6.604150261850749E-4]:0.001028364166512216)[&theta=0.05653731062156411]:0.011121333960829793)[&theta=0.15441343691415577]:0.01633710379454887)[&theta=0.30278241150384894]:0.007511605202895347)[&theta=0.02521779201560279]:0.03536540454870226,11[&theta=1.977880207354846E-5]:0.07136381167348849)[&theta=0.03257917650820999]:0.0;
tree STATE_4133000 = (((1[&theta=0.001532506196501078]:0.002254063065108147,2[&theta=0.001288930747187168]:0.002254063065108147)[&theta=0.8868216040092789]:0.03390618648404099,((((3[&theta=7.077813447061432E-4]:0.0010187214012563322,(10[&theta=2.845355012730699E-4]:4.550448203571737E-4,13[&theta=3.072370658140745E-4]:4.550448203571737E-4)[&theta=0.020013855446308577]:5.636765808991586E-4)[&theta=0.3831154970538572]:0.008433988650745992,(6[&theta=0.0010199875899895795]:0.0014951466435903856,7[&theta=9.89757041106554E-4]:0.0014951466435903856)[&theta=0.8601581706642145]:0.007957563408411939)[&theta=0.3778281270888496]:0.016638791440083525,12[&theta=0.00439667625079193]:0.026091501492085847)[&theta=0.01817723404611656]:0.0025233720155672414,((4[&theta=6.153582747839572E-4]:8.847952706390048E-4,8[&theta=5.043541053037028E-4]:8.847952706390048E-4)[&theta=0.12089851685078976]:0.011319525734692868,(5[&theta=7.770858318825691E-4]:0.001032987508574529,9[&theta=6.664759079927269E-4]:0.001032987508574529)[&theta=0.05653731062156411]:0.011171333496757344)[&theta=0.15370651607437189]:0.016410552502321214)[&theta=0.2889321463389869]:0.007545376041496053)[&theta=0.025082714203604674]:0.03552440110626929,11[&theta=1.3025986666515326E-5]:0.07168465065541843)[&theta=0.031754950491347154]:0.0;
tree STATE_4133500 = (((1[&theta=0.0014996407265245918]:0.0022307436681353906,2[&theta=0.0012187405508662192]:0.0022307436681353906)[&theta=0.7691229271206707]:0.033555410219306935,((((3[&theta=7.024698380483659E-4]:0.0010081822246342268,(10[&theta=2.8450122063356523E-4]:4.5033715668504106E-4,13[&theta=3.0584094186052885E-4]:4.5033715668504106E-4)[&theta=0.02257084327394471]:5.578450679491857E-4)[&theta=0.32345961721259114]:0.008346734867808455,(6[&theta=0.001008478815369762]:0.0014796786122588418,7[&theta=9.89757041106554E-4]:0.0014796786122588418)[&theta=0.5084587795162885]:0.007875238480183839)[&theta=0.4043991766470467]:0.016466654915270017,12[&theta=0.004885257364631326]:0.025821572007712696)[&theta=0.02029363784326501]:0.0024972664843370684,((4[&theta=6.153582747839572E-4]:8.756416260604498E-4,8[&theta=5.043541053037028E-4]:8.756416260604498E-4)[&theta=0.12089851685078976]:0.011202419643813388,(5[&theta=7.770858318825691E-4]:0.0010223007420180697,9[&theta=6.664759079927269E-4]:0.0010223007420180697)[&theta=0.057465489227644016]:0.011055760527855767)[&theta=0.14810902408824275]:0.01624077722217593)[&theta=0.36302892935860964]:0.007467315395392558)[&theta=0.025082714203604674]:0.03515688361111138,11[&theta=1.2723626618722027E-5]:0.0709430374985537)[&theta=0.03340997045856541]:0.0;
tree STATE_4134000 = (((1[&theta=0.0014996407265245918]:0.0022278213523798216,2[&theta=0.0012580472974175]:0.0022278213523798216)[&theta=0.8946237002157107]:0.033511452006909345,((((3[&theta=7.024698380483659E-4]:0.001006861487141337,(10[&theta=2.872661677163565E-4]:4.497472066217069E-4,13[&theta=3.0584094186052885E-4]:4.497472066217069E-4)[&theta=0.015483760256809488]:5.571142805196301E-4)[&theta=0.45144890488447864]:0.008335800489663545,(6[&theta=0.001008478815369762]:0.0014777402057159705,7[&theta=9.89757041106554E-4]:0.0014777402057159705)[&theta=0.5655373078168173]:0.007864921771088912)[&theta=0.31179843884309544]:0.016445083290619555,12[&theta=0.004479237202490854]:0.025787745267424438)[&theta=0.017657677458625086]:0.0023611140160804157,((4[&theta=6.189303560152196E-4]:8.744945192204213E-4,8[&theta=5.111561056024016E-4]:8.744945192204213E-4)[&theta=0.13098974346909534]:0.011187744265421313,(5[&theta=7.413465089489785E-4]:0.0010209615090044325,9[&theta=6.477344177306323E-4]:0.0010209615090044325)[&theta=0.06095007338037688]:0.011041277275637302)[&theta=0.13370143068255674]:0.01608662049886312)[&theta=0.4344065194315086]:0.0075904140757843165)[&theta=0.024984582275472646]:0.03511082743874114,11[&theta=1.5218357818492849E-5]:0.07085010079803031)[&theta=0.03062524339016272]:0.0;
tree STATE_4134500 = (((1[&theta=0.0014996407265245918]:0.002236384401695135,2[&theta=0.0012580472974175]:0.002236384401695135)[&theta=0.770811912127186]:0.03364025955956898,((((3[&theta=7.073707841916818E-4]:0.0010107315481580658,(10[&theta=2.8785723458769387E-4]:4.514758943845799E-4,13[&theta=2.954781213279631E-4]:4.514758943845799E-4)[&theta=0.02258267294164121]:5.592556537734859E-4)[&theta=0.35977220173219077]:0.008367840702672255,(6[&theta=0.0010404224713845111]:0.0014834201774261123,7[&theta=9.89757041106554E-4]:0.0014834201774261123)[&theta=0.5192159570374187]:0.007895152073404209)[&theta=0.3366925721792867]:0.016508293053404878,12[&theta=0.004479237202490854]:0.0258868653042352)[&theta=0.017307757860258316]:0.0023701894007548546,((4[&theta=6.189303560152196E-4]:8.778558029634183E-4,8[&theta=5.111561056024016E-4]:8.778558029634183E-4)[&theta=0.10941752091568695]:0.011230746459367242,(5[&theta=7.437898013458078E-4]:0.0010248857661004078,9[&theta=6.43338298862637E-4]:0.0010248857661004078)[&theta=0.05661023919971559]:0.011083716496230252)[&theta=0.14310234796499688]:0.016148452442659396)[&theta=0.298527884235375]:0.0076195892562740605)[&theta=0.02540013057982819]:0.0352457824909217,11[&theta=2.154505245576206E-5]:0.07112242645218582)[&theta=0.03148560172424548]:0.0;
tree STATE_4135000 = (((1[&theta=0.0014996407265245918]:0.002236384401695135,2[&theta=0.0012672821149299714]:0.002236384401695135)[&theta=0.7249281832999835]:0.03364025955956898,((((3[&theta=7.073707841916818E-4]:0.0010107315481580658,(10[&theta=2.877422757030845E-4]:4.514758943845799E-4,13[&theta=2.954781213279631E-4]:4.514758943845799E-4)[&theta=0.02187728062224751]:5.592556537734859E-4)[&theta=0.36089230533397265]:0.008367840702672255,(6[&theta=0.0010404224713845111]:0.0014834201774261123,7[&theta=9.908124453354226E-4]:0.0014834201774261123)[&theta=0.6662852213135461]:0.007895152073404209)[&theta=0.29330091232372724]:0.016508293053404878,12[&theta=0.004509070728445764]:0.0258868653042352)[&theta=0.018232172392667667]:0.0023701894007548546,((4[&theta=6.189303560152196E-4]:8.778558029634183E-4,8[&theta=5.15379869366988E-4]:8.778558029634183E-4)[&theta=0.11970860539589598]:0.011230746459367242,(5[&theta=8.054696496756362E-4]:0.0010248857661004078,9[&theta=6.35588887690573E-4]:0.0010248857661004078)[&theta=0.06312523459254317]:0.011083716496230252)[&theta=0.1357326136453276]:0.016148452442659396)[&theta=0.3327507267197153]:0.0076195892562740605)[&theta=0.024616888625193838]:0.0352457824909217,11[&theta=3.419953472893809E-5]:0.07112242645218582)[&theta=0.03146998175122364]:0.0;
tree STATE_4135500 = (((1[&theta=0.0014996407265245918]:0.0022232045871133895,2[&theta=0.0012373236412585704]:0.0022232045871133895)[&theta=0.7249281832999835]:0.03344200545658881,((((3[&theta=7.073707841916818E-4]:0.0010047749449969335,(10[&theta=3.048346920746941E-4]:4.488151851739423E-4,13[&theta=2.954781213279631E-4]:4.488151851739423E-4)[&theta=0.02521002178932309]:5.559597598229912E-4)[&theta=0.41690831105495646]:0.008949936763804778,(6[&theta=0.0010064332995311355]:0.001474677850807094,7[&theta=9.634816876119071E-4]:0.001474677850807094)[&theta=0.6460975250371142]:0.008480033857994618)[&theta=0.3164404073994654]:0.015779593022862054,12[&theta=0.004841486573395085]:0.025734304731663764)[&theta=0.020024622663433085]:0.0023562210253709574,((4[&theta=5.96431176630824E-4]:8.726822841784556E-4,8[&theta=5.15379869366988E-4]:8.726822841784556E-4)[&theta=0.11970860539589598]:0.011164559646475478,(5[&theta=7.563215992313983E-4]:0.0010188457470614472,9[&theta=6.35588887690573E-4]:0.0010188457470614472)[&theta=0.06312523459254317]:0.011018396183592486)[&theta=0.13834724590657177]:0.016053283826380788)[&theta=0.32402689218877767]:0.007574684286667483)[&theta=0.024518516486203144]:0.03503806646604387,11[&theta=6.381904172625718E-5]:0.07070327650974607)[&theta=0.032836703487337124]:0.0;
tree STATE_4136000 = (((1[&theta=0.0014996407265245918]:0.0022621283708340765,2[&theta=0.0012373236412585704]:0.0022621283708340765)[&theta=0.6559926413738886]:0.03402750685179259,((((3[&theta=7.073707841916818E-4]:0.0010223665075880337,(10[&theta=2.9121392007016E-4]:4.5667302484354876E-4,13[&theta=2.954781213279631E-4]:4.5667302484354876E-4)[&theta=0.021148414666981277]:5.656934827444849E-4)[&theta=0.4213100180200848]:0.009106631925791862,(6[&theta=0.0010064332995311355]:0.0015004964561010996,7[&theta=0.0010037274766295777]:0.0015004964561010996)[&theta=0.6966328828589288]:0.008628501977278796)[&theta=0.33055149643430837]:0.01605586155414456,12[&theta=0.004514068430993953]:0.026184859987524456)[&theta=0.01930505234659845]:0.0023220874908889237,((4[&theta=6.177009205544347E-4]:8.879611733473295E-4,8[&theta=5.277275352974742E-4]:8.879611733473295E-4)[&theta=0.12522265012217323]:0.011360028344019129,(5[&theta=7.563215992313983E-4]:0.001036683660734904,9[&theta=6.732974167668261E-4]:0.001036683660734904)[&theta=0.056346365842674016]:0.011211305856631553)[&theta=0.13834724590657177]:0.01625895796104692)[&theta=0.2951517681777277]:0.007782687744213281)[&theta=0.024518516486203144]:0.035651511638395784,11[&theta=3.254115035418915E-5]:0.07194114686102245)[&theta=0.028524500687608624]:0.0;
tree STATE_4136500 = (((1[&theta=0.0014996407265245918]:0.0022221865408571834,2[&theta=0.0012373236412585704]:0.0022221865408571834)[&theta=0.8105615012655757]:0.03342669174742662,((((3[&theta=7.287697188385118E-4]:0.0010043148400758603,(10[&theta=2.969467154452799E-4]:4.4860966444874986E-4,13[&theta=2.954781213279631E-4]:4.4860966444874986E-4)[&theta=0.02033783967791349]:5.557051756271104E-4)[&theta=0.431949379238854]:0.008945838423207385,(6[&theta=0.0010064332995311355]:0.001474002568705831,7[&theta=0.0010037274766295777]:0.001474002568705831)[&theta=0.765198259313102]:0.008476150694577415)[&theta=0.34057298965717203]:0.015772367257093807,12[&theta=0.00467628106323838]:0.025722520520377053)[&theta=0.021688360261374533]:0.002667214417451401,((4[&theta=6.177009205544347E-4]:8.722826669154225E-4,8[&theta=5.277275352974742E-4]:8.722826669154225E-4)[&theta=0.10982513765606172]:0.011159447189342128,(5[&theta=7.67482560345504E-4]:0.001018379198861403,9[&theta=6.411912266389279E-4]:0.001018379198861403)[&theta=0.061436302669393504]:0.011013350657396148)[&theta=0.145015806832724]:0.016358005081570905)[&theta=0.2800255354560983]:0.007259143350455355)[&theta=0.026279162575331937]:0.036341073909343435,11[&theta=4.278880355975451E-5]:0.07198995219762724)[&theta=0.030849074374705375]:0.0;
tree STATE_4137000 = (((1[&theta=0.0014996407265245918]:0.0022449651489415295,2[&theta=0.0012373236412585704]:0.0022449651489415295)[&theta=0.9414596738438918]:0.034436799488745215,((((3[&theta=7.102971427192582E-4]:0.001014609607735895,(10[&theta=2.931378805494173E-4]:4.532081549631359E-4,13[&theta=3.0657969259381023E-4]:4.532081549631359E-4)[&theta=0.024427039958102744]:5.61401452772759E-4)[&theta=0.31938444286824974]:0.008661989946651533,(6[&theta=0.0010341330902289743]:0.00148911188838289,7[&theta=9.817093800907077E-4]:0.00148911188838289)[&theta=0.5280995857457451]:0.008187487666004538)[&theta=0.3920014407435741]:0.016309590645875817,12[&theta=0.004405944442977586]:0.025986190200263243)[&theta=0.020631040788652816]:0.002694554800796809,((4[&theta=6.155949233514059E-4]:8.812240337372961E-4,8[&theta=5.219641274166328E-4]:8.812240337372961E-4)[&theta=0.12731952332086105]:0.011273837529347484,(5[&theta=7.67482560345504E-4]:0.0010288181337688056,9[&theta=6.8844324834869E-4]:0.0010288181337688056)[&theta=0.057344081518488924]:0.011126243429315974)[&theta=0.1478309933813537]:0.016525683437975273)[&theta=0.24209616640699574]:0.00800101963662669)[&theta=0.025222041165839027]:0.03604612331689455,11[&theta=4.444896792897532E-5]:0.0727278879545813)[&theta=0.030849074374705375]:0.0;
tree STATE_4137500 = (((1[&theta=0.0014935741523198528]:0.0022449651489415295,2[&theta=0.0012751871873195593]:0.0022449651489415295)[&theta=0.9016934056874822]:0.034436799488745215,((((3[&theta=7.21710928539645E-4]:0.001014609607735895,(10[&theta=3.0303305417640796E-4]:4.532081549631359E-4,13[&theta=3.108496812703665E-4]:4.532081549631359E-4)[&theta=0.019510185861052316]:5.61401452772759E-4)[&theta=0.38224521766897784]:0.008661989946651533,(6[&theta=0.0010376426742921103]:0.00148911188838289,7[&theta=9.834015835340334E-4]:0.00148911188838289)[&theta=0.555142025196017]:0.008187487666004538)[&theta=0.37612958711468136]:0.016309590645875817,12[&theta=0.0046865581866642305]:0.025986190200263243)[&theta=0.020631040788652816]:0.002694554800796809,((4[&theta=6.155949233514059E-4]:8.812240337372961E-4,8[&theta=5.276860276932912E-4]:8.812240337372961E-4)[&theta=0.1110209160113846]:0.011273837529347484,(5[&theta=7.679021241296698E-4]:0.0010288181337688056,9[&theta=6.8844324834869E-4]:0.0010288181337688056)[&theta=0.057344081518488924]:0.011126243429315974)[&theta=0.15511152264867234]:0.016525683437975273)[&theta=0.293767401684673]:0.00800101963662669)[&theta=0.02498538416069283]:0.03604612331689455,11[&theta=5.293857888759883E-5]:0.0727278879545813)[&theta=0.029618726813031824]:0.0;
tree STATE_4138000 = (((1[&theta=0.0015070612971366396]:0.0022449651489415295,2[&theta=0.0013102041290770313]:0.0022449651489415295)[&theta=0.931606487175328]:0.034436799488745215,((((3[&theta=7.21710928539645E-4]:0.001014609607735895,(10[&theta=3.013811927009031E-4]:4.532081549631359E-4,13[&theta=2.9786887089943044E-4]:4.532081549631359E-4)[&theta=0.025780261409301057]:5.61401452772759E-4)[&theta=0.4043094965322707]:0.008661989946651533,(6[&theta=0.0010000581931788788]:0.00148911188838289,7[&theta=9.964737939804414E-4]:0.00148911188838289)[&theta=0.7609439328212393]:0.008187487666004538)[&theta=0.32354203109683066]:0.016309590645875817,12[&theta=0.0046865581866642305]:0.025986190200263243)[&theta=0.021712108132688382]:0.002694554800796809,((4[&theta=6.155949233514059E-4]:8.812240337372961E-4,8[&theta=5.276860276932912E-4]:8.812240337372961E-4)[&theta=0.11621954858283041]:0.011273837529347484,(5[&theta=7.679021241296698E-4]:0.0010288181337688056,9[&theta=6.678269922859106E-4]:0.0010288181337688056)[&theta=0.05916857018635098]:0.011126243429315974)[&theta=0.1458431782728033]:0.016525683437975273)[&theta=0.2630510000449213]:0.00800101963662669)[&theta=0.02498538416069283]:0.03604612331689455,11[&theta=4.2030891109994086E-5]:0.0727278879545813)[&theta=0.02852189717168122]:0.0;
tree STATE_4138500 = (((1[&theta=0.0014653845412472175]:0.0022444565965227432,2[&theta=0.0013112523251924222]:0.0022444565965227432)[&theta=0.7264681811736593]:0.03442899851344565,((((3[&theta=6.968848304757837E-4]:0.0010143797680119324,(10[&theta=3.013811927009031E-4]:4.531054896262023E-4,13[&theta=3.009960695174684E-4]:4.531054896262023E-4)[&theta=0.02607918028066347]:5.612742783857301E-4)[&theta=0.3584758587847766]:0.008660027744280173,(6[&theta=0.0010000581931788788]:0.0014887745595593054,7[&theta=0.0010166792730360987]:0.0014887745595593054)[&theta=0.8781728273876293]:0.0081856329527328)[&theta=0.33493480624135163]:0.016305896030938793,12[&theta=0.004520451918733088]:0.025980303543230897)[&theta=0.01988277754316647]:0.002693944402741344,((4[&theta=5.95299532482552E-4]:8.810244098749563E-4,8[&theta=5.276860276932912E-4]:8.810244098749563E-4)[&theta=0.11506327887994934]:0.011271283664603856,(5[&theta=7.679021241296698E-4]:0.0010285850753845068,9[&theta=6.738911859289917E-4]:0.0010285850753845068)[&theta=0.05977575459223708]:0.011123722999094306)[&theta=0.1496815302192366]:0.01652193987149343)[&theta=0.28984953506643996]:0.007999207163996155)[&theta=0.024853685491101302]:0.03603795778113587,11[&theta=2.467853728383223E-5]:0.07271141289110426)[&theta=0.03436761830277898]:0.0;
tree STATE_4139000 = (((1[&theta=0.0015361199205251239]:0.0022417510773885957,2[&theta=0.0012484883593711963]:0.0022417510773885957)[&theta=0.6912592867313078]:0.034387497013977156,((((3[&theta=7.056750229001432E-4]:0.0010131570115211631,(10[&theta=2.989795349665731E-4]:4.525593059424233E-4,13[&theta=3.009960695174684E-4]:4.525593059424233E-4)[&theta=0.01964300925132126]:5.605977055787399E-4)[&theta=0.365226360289387]:0.008649588749469271,(6[&theta=0.0010000581931788788]:0.0014869799567750234,7[&theta=9.817461143268873E-4]:0.0014869799567750234)[&theta=0.7184945257143129]:0.008175765804215411)[&theta=0.32067660462572156]:0.01628624053224059,12[&theta=0.004481157019933228]:0.025948986293231023)[&theta=0.021189778506927052]:0.002690697060761447,((4[&theta=6.121070564831161E-4]:8.79962402972145E-4,8[&theta=5.025308175802143E-4]:8.79962402972145E-4)[&theta=0.11744272653784055]:0.01125769700239429,(5[&theta=8.10265454571102E-4]:0.0010273451954924818,9[&theta=6.738911859289917E-4]:0.0010273451954924818)[&theta=0.05796411239633414]:0.011110314209873953)[&theta=0.1496815302192366]:0.016502023948626036)[&theta=0.33405073160548204]:0.007989564737373282)[&theta=0.024853685491101302]:0.03583846480108703,11[&theta=5.038140908739928E-5]:0.07246771289245278)[&theta=0.029691815936351357]:0.0;
tree STATE_4139500 = (((1[&theta=0.0015361199205251239]:0.002237745576606765,2[&theta=0.0012855924190733547]:0.002237745576606765)[&theta=0.7731274496267304]:0.03432605435535016,((((3[&theta=7.056750229001432E-4]:0.0010113467297094589,(10[&theta=2.989795349665731E-4]:4.517506850959515E-4,13[&theta=3.009960695174684E-4]:4.517506850959515E-4)[&theta=0.017236899568241083]:5.595960446135074E-4)[&theta=0.4125703778484631]:0.008634133895963023,(6[&theta=0.0010000581931788788]:0.0014843230608156527,7[&theta=9.817461143268873E-4]:0.0014843230608156527)[&theta=0.8456917115603281]:0.00816115756485683)[&theta=0.3300729649897825]:0.016257140713869606,12[&theta=0.004544643894203097]:0.025902621339542086)[&theta=0.019833251301120156]:0.0026858893953211303,((4[&theta=6.121070564831161E-4]:8.783901097195006E-4,8[&theta=5.025308175802143E-4]:8.783901097195006E-4)[&theta=0.11510790862907291]:0.011237582050917506,(5[&theta=7.78000884321303E-4]:0.001025509562613675,9[&theta=6.444479053879633E-4]:0.001025509562613675)[&theta=0.05796411239633414]:0.011090462598023331)[&theta=0.15211999809822416]:0.01647253857422621)[&theta=0.3521249535470079]:0.007975289197093713)[&theta=0.024129800593080765]:0.035774429592080874,11[&theta=2.7875012583607994E-5]:0.0723382295240378)[&theta=0.03271721468282354]:0.0;
tree STATE_4140000 = (((1[&theta=0.0015121966452893972]:0.002237745576606765,2[&theta=0.0012855924190733547]:0.002237745576606765)[&theta=0.7987958865485962]:0.03432605435535016,((((3[&theta=7.056750229001432E-4]:0.0010113467297094589,(10[&theta=2.933700049777428E-4]:4.517506850959515E-4,13[&theta=3.001510303901459E-4]:4.517506850959515E-4)[&theta=0.022538402540248824]:5.595960446135074E-4)[&theta=0.3820008309997429]:0.008634133895963023,(6[&theta=0.0010161489496771376]:0.0014843230608156527,7[&theta=9.742452718490568E-4]:0.0014843230608156527)[&theta=0.7034993582503077]:0.00816115756485683)[&theta=0.36075189340176617]:0.016257140713869606,12[&theta=0.00440298902881957]:0.025902621339542086)[&theta=0.02116601814340335]:0.0026858893953211303,((4[&theta=5.804679595380419E-4]:8.783901097195006E-4,8[&theta=5.31935261255019E-4]:8.783901097195006E-4)[&theta=0.11825660186250764]:0.011237582050917506,(5[&theta=7.78000884321303E-4]:0.001025509562613675,9[&theta=6.444479053879633E-4]:0.001025509562613675)[&theta=0.05796411239633414]:0.011090462598023331)[&theta=0.15960263199982638]:0.01647253857422621)[&theta=0.32885954859203836]:0.007975289197093713)[&theta=0.02580769894089148]:0.035774429592080874,11[&theta=5.353222857600169E-5]:0.0723382295240378)[&theta=0.030962542396615552]:0.0;
tree STATE_4140500 = (((1[&theta=0.0015121966452893972]:0.002211911324844724,2[&theta=0.0012855924190733547]:0.002211911324844724)[&theta=0.6996601802592299]:0.03392976804850455,((((3[&theta=7.056750229001432E-4]:9.9967096714415E-4,(10[&theta=2.933700049777428E-4]:4.465353285985698E-4,13[&theta=3.001510303901459E-4]:4.465353285985698E-4)[&theta=0.020184961433962718]:5.531356385455801E-4)[&theta=0.3676737988689837]:0.008534454830055221,(6[&theta=0.0010161489496771376]:0.0014671868966108456,7[&theta=0.001004338729332583]:0.0014671868966108456)[&theta=0.4665602852342695]:0.008066938900588527)[&theta=0.346391912766617]:0.016069455808792106,12[&theta=0.004413713880847914]:0.025603581605991476)[&theta=0.02116601814340335]:0.002654881427494451,((4[&theta=5.96650754194966E-4]:8.682493003812959E-4,8[&theta=5.131570101065702E-4]:8.682493003812959E-4)[&theta=0.11080257935246318]:0.01110784678211174,(5[&theta=7.633940253552154E-4]:0.0010136702934394218,9[&theta=6.444479053879633E-4]:0.0010136702934394218)[&theta=0.05796411239633414]:0.010962425789053614)[&theta=0.15629286161285932]:0.01628236695099289)[&theta=0.313224834620517]:0.007883216339863344)[&theta=0.02580769894089148]:0.0353614221302913,11[&theta=5.6832787761082454E-5]:0.07150310150364057)[&theta=0.02941217574155775]:0.0;
tree STATE_4141000 = (((1[&theta=0.0014904511505409782]:0.002211436724068784,2[&theta=0.0012100463512160653]:0.002211436724068784)[&theta=0.7227576554469021]:0.03392248787679856,((((3[&theta=7.056750229001432E-4]:9.994564718290068E-4,(10[&theta=2.933700049777428E-4]:4.464395173374866E-4,13[&theta=2.884912648851738E-4]:4.464395173374866E-4)[&theta=0.026946742411410183]:5.530169544915201E-4)[&theta=0.3783494244778661]:0.009022825127307411,(6[&theta=9.933201421349258E-4]:0.0014668720883128097,7[&theta=9.643618581371702E-4]:0.0014668720883128097)[&theta=0.6967460347183408]:0.008555409510823609)[&theta=0.34646939358068185]:0.015575806350956393,12[&theta=0.0047754249432976755]:0.025598087950092812)[&theta=0.01922426590431766]:0.0026543117804333945,((4[&theta=5.96650754194966E-4]:8.680630036762508E-4,8[&theta=5.067774079437386E-4]:8.680630036762508E-4)[&theta=0.11816206504991746]:0.011105463416810155,(5[&theta=7.651568692109315E-4]:0.0010134527943460312,9[&theta=6.444479053879633E-4]:0.0010134527943460312)[&theta=0.05796411239633414]:0.010960073626140375)[&theta=0.1456871783728992]:0.0162788733100398)[&theta=0.3558361570291265]:0.007881524870341133)[&theta=0.024897438775984163]:0.03535383477441818,11[&theta=3.057237777542643E-5]:0.07148775937528552)[&theta=0.029498064828667975]:0.0;
tree STATE_4141500 = (((1[&theta=0.0014904511505409782]:0.002211436724068784,2[&theta=0.001232133585471526]:0.002211436724068784)[&theta=0.6997574919576657]:0.03392248787679856,((((3[&theta=7.056750229001432E-4]:9.994564718290068E-4,(10[&theta=2.933700049777428E-4]:4.464395173374866E-4,13[&theta=2.891264731335793E-4]:4.464395173374866E-4)[&theta=0.016742571593680686]:5.530169544915201E-4)[&theta=0.4604842038661522]:0.009232071563918408,(6[&theta=9.933201421349258E-4]:0.0014668720883128097,7[&theta=9.643618581371702E-4]:0.0014668720883128097)[&theta=0.8283799715228285]:0.008764655947434606)[&theta=0.3166836021518624]:0.015366559914345396,12[&theta=0.00482254497360489]:0.025598087950092812)[&theta=0.020564447758445046]:0.0026543117804333945,((4[&theta=5.967875016404752E-4]:8.680630036762508E-4,8[&theta=5.1628337091751E-4]:8.680630036762508E-4)[&theta=0.12964648341895496]:0.011105463416810155,(5[&theta=7.651568692109315E-4]:0.0010134527943460312,9[&theta=6.444479053879633E-4]:0.0010134527943460312)[&theta=0.057986163910125614]:0.010960073626140375)[&theta=0.1456871783728992]:0.0162788733100398)[&theta=0.3548388373156233]:0.007881524870341133)[&theta=0.024897438775984163]:0.03535383477441818,11[&theta=1.2588716880562972E-5]:0.07148775937528552)[&theta=0.029078315125228082]:0.0;
tree STATE_4142000 = (((1[&theta=0.0014904511505409782]:0.002211436724068784,2[&theta=0.0012507446378557984]:0.002211436724068784)[&theta=0.7101374611193355]:0.03392248787679856,((((3[&theta=6.997384583650409E-4]:9.994564718290068E-4,(10[&theta=2.933700049777428E-4]:4.464395173374866E-4,13[&theta=3.018528042277203E-4]:4.464395173374866E-4)[&theta=0.014847186541365508]:5.530169544915201E-4)[&theta=0.4155384889974948]:0.009232071563918408,(6[&theta=9.661792021956392E-4]:0.0014668720883128097,7[&theta=9.643618581371702E-4]:0.0014668720883128097)[&theta=0.7644436040228485]:0.008764655947434606)[&theta=0.32945680008345574]:0.015366559914345396,12[&theta=0.0046175690171559895]:0.025598087950092812)[&theta=0.020904171753472298]:0.0026543117804333945,((4[&theta=5.967875016404752E-4]:8.680630036762508E-4,8[&theta=5.1628337091751E-4]:8.680630036762508E-4)[&theta=0.1199619527580487]:0.011105463416810155,(5[&theta=7.644020596123124E-4]:0.0010134527943460312,9[&theta=6.803539481450276E-4]:0.0010134527943460312)[&theta=0.055602393519049394]:0.010960073626140375)[&theta=0.1456871783728992]:0.0162788733100398)[&theta=0.3383893664502092]:0.007881524870341133)[&theta=0.024897438775984163]:0.03535383477441818,11[&theta=5.041209544341821E-5]:0.07148775937528552)[&theta=0.028355795042630774]:0.0;
tree STATE_4142500 = (((1[&theta=0.001493962792132166]:0.0022039528240642065,2[&theta=0.0012507446378557984]:0.0022039528240642065)[&theta=0.8431362584061627]:0.03380768807067552,((((3[&theta=6.99632422703194E-4]:9.960741311937596E-4,(10[&theta=2.938317866605269E-4]:4.4492868563722514E-4,13[&theta=2.908977415175514E-4]:4.4492868563722514E-4)[&theta=0.019090531116112672]:5.511454455565344E-4)[&theta=0.33625234384268465]:0.006964288191507216,(6[&theta=9.661792021956392E-4]:0.0014619079290814118,7[&theta=9.643618581371702E-4]:0.0014619079290814118)[&theta=0.6705246345190784]:0.006498454393619564)[&theta=0.38523274042682076]:0.017551097089282732,12[&theta=0.0046175690171559895]:0.025511459411983708)[&theta=0.020812418143552044]:0.0026453291115062054,((4[&theta=5.967875016404752E-4]:8.651253221923179E-4,8[&theta=5.180339060461608E-4]:8.651253221923179E-4)[&theta=0.11241149960795324]:0.011067880529264098,(5[&theta=7.92151976924178E-4]:0.0010100230876355944,9[&theta=6.810839334750013E-4]:0.0010100230876355944)[&theta=0.06010491136431764]:0.010922982763820822)[&theta=0.1456871783728992]:0.016223782672033497)[&theta=0.31525193501728765]:0.007854852371249818)[&theta=0.024897438775984163]:0.03523419103270475,11[&theta=8.567301627595941E-5]:0.07124583192744448)[&theta=0.0308305168495961]:0.0;
tree STATE_4143000 = (((1[&theta=0.001493962792132166]:0.0022039528240642065,2[&theta=0.0012509422704611933]:0.0022039528240642065)[&theta=0.9097624862850289]:0.03380768807067552,((((3[&theta=6.99632422703194E-4]:9.960741311937596E-4,(10[&theta=2.938317866605269E-4]:4.4492868563722514E-4,13[&theta=2.9697823423109165E-4]:4.4492868563722514E-4)[&theta=0.01702200955722186]:5.511454455565344E-4)[&theta=0.39103596346897657]:0.00767021384677894,(6[&theta=9.661792021956392E-4]:0.0014619079290814118,7[&theta=9.643618581371702E-4]:0.0014619079290814118)[&theta=0.5217227664186215]:0.0072043800488912875)[&theta=0.3757110672091736]:0.016845171434011007,12[&theta=0.004608217991126691]:0.025511459411983708)[&theta=0.020812418143552044]:0.0026453291115062054,((4[&theta=5.967875016404752E-4]:8.651253221923179E-4,8[&theta=5.10951673516704E-4]:8.651253221923179E-4)[&theta=0.13217710859346693]:0.011067880529264098,(5[&theta=7.719996520417727E-4]:0.0010100230876355944,9[&theta=6.512485067571231E-4]:0.0010100230876355944)[&theta=0.06010491136431764]:0.010922982763820822)[&theta=0.1456871783728992]:0.016223782672033497)[&theta=0.4515383581627309]:0.007854852371249818)[&theta=0.024897438775984163]:0.03523419103270475,11[&theta=3.5456680796019745E-5]:0.07124583192744448)[&theta=0.029663461824089275]:0.0;
tree STATE_4143500 = (((1[&theta=0.001493962792132166]:0.0022205543847037138,2[&theta=0.0012217915993299549]:0.0022205543847037138)[&theta=0.679154043217995]:0.034062348868065855,((((3[&theta=7.153294334668766E-4]:0.0010035771888408664,(10[&theta=2.927251326807762E-4]:4.4828016869721257E-4,13[&theta=2.9697823423109165E-4]:4.4828016869721257E-4)[&theta=0.0185212466307826]:5.552970201436538E-4)[&theta=0.38265103303777565]:0.0077279907278922436,(6[&theta=9.451102136554992E-4]:0.0013267692303280199,7[&theta=9.455548225985259E-4]:0.0013267692303280199)[&theta=0.7549057211552433]:0.0074047986864050905)[&theta=0.3821963224365728]:0.016972059873723126,12[&theta=0.004577126343445067]:0.02570362779045624)[&theta=0.02024338403829892]:0.0026652553963053237,((4[&theta=5.860999226867303E-4]:8.716419909432687E-4,8[&theta=5.10951673516704E-4]:8.716419909432687E-4)[&theta=0.13100853791540626]:0.011151250775555743,(5[&theta=7.68941037108963E-4]:0.0010176312176071623,9[&theta=6.512485067571231E-4]:0.0010176312176071623)[&theta=0.058389142708099126]:0.011005261548891847)[&theta=0.1456871783728992]:0.01634599042026255)[&theta=0.4270663682331292]:0.007914020066008005)[&theta=0.025193999930458327]:0.035499597148764335,11[&theta=4.212704408222444E-5]:0.0717825004015339)[&theta=0.03188859089672062]:0.0;
tree STATE_4144000 = (((1[&theta=0.001493962792132166]:0.0022205543847037138,2[&theta=0.0012391656787212977]:0.0022205543847037138)[&theta=0.7879125951556404]:0.034062348868065855,((((3[&theta=7.153294334668766E-4]:0.0010035771888408664,(10[&theta=2.927251326807762E-4]:4.4828016869721257E-4,13[&theta=2.9697823423109165E-4]:4.4828016869721257E-4)[&theta=0.026395474142899875]:5.552970201436538E-4)[&theta=0.4395801011690282]:0.0077279907278922436,(6[&theta=9.238774420149843E-4]:0.0013267692303280199,7[&theta=8.950393603400119E-4]:0.0013267692303280199)[&theta=0.504332951686571]:0.0074047986864050905)[&theta=0.40267599746613003]:0.016972059873723126,12[&theta=0.004577126343445067]:0.02570362779045624)[&theta=0.02049404725358937]:0.0026652553963053237,((4[&theta=5.860999226867303E-4]:8.716419909432687E-4,8[&theta=5.29642312815693E-4]:8.716419909432687E-4)[&theta=0.1141228077663684]:0.011151250775555743,(5[&theta=7.894404954060744E-4]:0.0010176312176071623,9[&theta=6.574353916339874E-4]:0.0010176312176071623)[&theta=0.058389142708099126]:0.011005261548891847)[&theta=0.1412885386810544]:0.01634599042026255)[&theta=0.3089683698199022]:0.007914020066008005)[&theta=0.025193999930458327]:0.035499597148764335,11[&theta=5.678517438811441E-5]:0.0717825004015339)[&theta=0.031558969821259865]:0.0;
tree STATE_4144500 = (((1[&theta=0.001493962792132166]:0.0022205543847037138,2[&theta=0.0012391656787212977]:0.0022205543847037138)[&theta=0.7727239036872214]:0.034062348868065855,((((3[&theta=7.153294334668766E-4]:0.0010035771888408664,(10[&theta=2.8278601668634153E-4]:4.4828016869721257E-4,13[&theta=2.9697823423109165E-4]:4.4828016869721257E-4)[&theta=0.020161074533697133]:5.552970201436538E-4)[&theta=0.379192568546308]:0.007410435820773048,(6[&theta=8.830441776088216E-4]:0.0013267692303280199,7[&theta=8.826680255619839E-4]:0.0013267692303280199)[&theta=0.7003607588248063]:0.007087243779285895)[&theta=0.3957669997310854]:0.017289614780842323,12[&theta=0.004671059333356265]:0.02570362779045624)[&theta=0.021462845797696785]:0.0026652553963053237,((4[&theta=6.159138226943781E-4]:8.716419909432687E-4,8[&theta=5.29642312815693E-4]:8.716419909432687E-4)[&theta=0.12606829254567872]:0.011151250775555743,(5[&theta=7.894404954060744E-4]:0.0010176312176071623,9[&theta=6.88120634627711E-4]:0.0010176312176071623)[&theta=0.054361644539162556]:0.011005261548891847)[&theta=0.15117501797231825]:0.01634599042026255)[&theta=0.3795864296428304]:0.007914020066008005)[&theta=0.02518833850078249]:0.035499597148764335,11[&theta=2.9542071422390794E-5]:0.0717825004015339)[&theta=0.03211054657885402]:0.0;
tree STATE_4145000 = (((1[&theta=0.0015298062388103288]:0.002225356823233974,2[&theta=0.001255925208981922]:0.002225356823233974)[&theta=0.7450692327816851]:0.03413601620887138,((((3[&theta=7.115086809052125E-4]:0.0010057476458190785,(10[&theta=2.872702984200644E-4]:4.492496734160939E-4,13[&theta=2.9697823423109165E-4]:4.492496734160939E-4)[&theta=0.02099362632159722]:5.564979724029846E-4)[&theta=0.46627628440406704]:0.0074264625223737155,(6[&theta=8.830441776088216E-4]:0.0013296386613657744,7[&theta=8.888792657637788E-4]:0.0013296386613657744)[&theta=0.701216637233603]:0.00710257150682702)[&theta=0.37973332744245397]:0.01732700738548594,12[&theta=0.004759991175460476]:0.025759217553678732)[&theta=0.019854051223975672]:0.002671019598837976,((4[&theta=6.159138226943781E-4]:8.735271089618743E-4,8[&theta=5.047952495537544E-4]:8.735271089618743E-4)[&theta=0.12261202450378049]:0.011175367814415057,(5[&theta=7.894404954060744E-4]:0.001019832069521755,9[&theta=6.77188048983268E-4]:0.001019832069521755)[&theta=0.058189859550127766]:0.011029062853855177)[&theta=0.1511733078736504]:0.016381342229139777)[&theta=0.3111078227833715]:0.00793113587958864)[&theta=0.02518833850078249]:0.03557637285591671,11[&theta=3.326406627432318E-5]:0.07193774588802206)[&theta=0.030472593032721266]:0.0;
tree STATE_4145500 = (((1[&theta=0.0015298062388103288]:0.002225356823233974,2[&theta=0.001253866307824691]:0.002225356823233974)[&theta=0.8090123666610443]:0.03413601620887138,((((3[&theta=7.129034142477239E-4]:0.0010057476458190785,(10[&theta=3.02086226215119E-4]:4.492496734160939E-4,13[&theta=2.937638360289872E-4]:4.492496734160939E-4)[&theta=0.021798266334920907]:5.564979724029846E-4)[&theta=0.3359111341180605]:0.0074264625223737155,(6[&theta=9.194604724129934E-4]:0.0013296386613657744,7[&theta=8.888792657637788E-4]:0.0013296386613657744)[&theta=0.7165993444472781]:0.00710257150682702)[&theta=0.35496643518944593]:0.01732700738548594,12[&theta=0.004566908576174004]:0.025759217553678732)[&theta=0.020949417876093755]:0.002671019598837976,((4[&theta=5.979606627113857E-4]:8.735271089618743E-4,8[&theta=5.178209343359743E-4]:8.735271089618743E-4)[&theta=0.11762143754481369]:0.011175367814415057,(5[&theta=7.775039686847582E-4]:0.001019832069521755,9[&theta=6.850344615493187E-4]:0.001019832069521755)[&theta=0.057974130004337966]:0.011029062853855177)[&theta=0.1573132988866966]:0.016381342229139777)[&theta=0.45216985463008497]:0.00793113587958864)[&theta=0.02518833850078249]:0.03557637285591671,11[&theta=4.7443549934288794E-5]:0.07193774588802206)[&theta=0.03351312649169192]:0.0;
tree STATE_4146000 = (((1[&theta=0.0015298062388103288]:0.002225356823233974,2[&theta=0.001214945846356017]:0.002225356823233974)[&theta=0.8974549853158087]:0.03413601620887138,((((3[&theta=7.12567448357646E-4]:0.0010057476458190785,(10[&theta=2.853114917380846E-4]:4.492496734160939E-4,13[&theta=2.954310858776405E-4]:4.492496734160939E-4)[&theta=0.02394611510368906]:5.564979724029846E-4)[&theta=0.367995133778002]:0.0074264625223737155,(6[&theta=9.125224183357287E-4]:0.0013296386613657744,7[&theta=9.080847074253461E-4]:0.0013296386613657744)[&theta=0.7482867262526832]:0.00710257150682702)[&theta=0.34886461585735196]:0.01732700738548594,12[&theta=0.004426004741974492]:0.025759217553678732)[&theta=0.02013670395730838]:0.002671019598837976,((4[&theta=6.066702829362778E-4]:8.735271089618743E-4,8[&theta=4.998420227227636E-4]:8.735271089618743E-4)[&theta=0.1143740764784434]:0.011175367814415057,(5[&theta=7.775039686847582E-4]:0.001019832069521755,9[&theta=6.434691361080415E-4]:0.001019832069521755)[&theta=0.05892961763062264]:0.011029062853855177)[&theta=0.14850324199767406]:0.016381342229139777)[&theta=0.23822237489939094]:0.00793113587958864)[&theta=0.02518833850078249]:0.03557637285591671,11[&theta=7.924228200060254E-5]:0.07193774588802206)[&theta=0.03147822426108535]:0.0;
tree STATE_4146500 = (((1[&theta=0.001510372518546251]:0.002233485171826537,2[&theta=0.001214945846356017]:0.002233485171826537)[&theta=0.7057792963310571]:0.03426070157906016,((((3[&theta=7.12567448357646E-4]:0.0010094212443072016,(10[&theta=2.959565878533233E-4]:4.508906048444813E-4,13[&theta=2.954310858776405E-4]:4.508906048444813E-4)[&theta=0.017732233953094517]:5.585306394627202E-4)[&theta=0.42108367092494237]:0.0079177069000745,(6[&theta=9.125224183357287E-4]:0.0013344953056705843,7[&theta=9.080847074253461E-4]:0.0013344953056705843)[&theta=0.7128407557415987]:0.007592632838711116)[&theta=0.37771607446870353]:0.016926177646096593,12[&theta=0.004426004741974492]:0.025853305790478294)[&theta=0.02013670395730838]:0.002680775777339439,((4[&theta=6.066702829362778E-4]:8.767177581074693E-4,8[&theta=5.121828835213451E-4]:8.767177581074693E-4)[&theta=0.12026793888598804]:0.011216187014418075,(5[&theta=7.775039686847582E-4]:0.0010235571128408307,9[&theta=6.434951871115741E-4]:0.0010235571128408307)[&theta=0.05892961763062264]:0.011069347659684715)[&theta=0.13736593500907507]:0.016441176795292188)[&theta=0.3324113346214358]:0.007960105183068965)[&theta=0.02518833850078249]:0.03570631927943527,11[&theta=7.185175817850481E-5]:0.07220050603032196)[&theta=0.029100831258195174]:0.0;
tree STATE_4147000 = (((1[&theta=0.0015206380736541877]:0.002232840671895585,2[&theta=0.0012970699800675]:0.002232840671895585)[&theta=0.8079726608329898]:0.03425081522741538,((((3[&theta=7.12567448357646E-4]:0.0010091299632499268,(10[&theta=2.959565878533233E-4]:4.50760494751361E-4,13[&theta=2.954310858776405E-4]:4.50760494751361E-4)[&theta=0.0276290904887639]:5.583694684985658E-4)[&theta=0.3284260032272499]:0.007915422147251975,(6[&theta=9.196465760797528E-4]:0.0013341102204489721,7[&theta=8.929741616314386E-4]:0.0013341102204489721)[&theta=0.6290897297274554]:0.00759044189005293)[&theta=0.37771607446870353]:0.016921293386974665,12[&theta=0.0045925362250406054]:0.025845845497476566)[&theta=0.021019799170875937]:0.0026800022061399566,((4[&theta=6.066702829362778E-4]:8.764647702919727E-4,8[&theta=5.252785711086989E-4]:8.764647702919727E-4)[&theta=0.11486566267688796]:0.011212950444125368,(5[&theta=7.83334772934217E-4]:0.0010232617527028399,9[&theta=6.468825324872321E-4]:0.0010232617527028399)[&theta=0.05892961763062264]:0.0110661534617145)[&theta=0.15059849858487476]:0.016436432489199182)[&theta=0.37938164173085454]:0.007957808195694447)[&theta=0.024907184018041772]:0.035696015776819516,11[&theta=3.4143822430757945E-5]:0.07217967167613049)[&theta=0.03330673518757583]:0.0;
tree STATE_4147500 = (((1[&theta=0.0015206380736541877]:0.0022450949881977645,2[&theta=0.0013294860208246323]:0.0022450949881977645)[&theta=0.7670305637460302]:0.03443879116707253,((((3[&theta=7.12567448357646E-4]:0.0010146682884494464,(10[&theta=2.981117978345802E-4]:4.5323436659933336E-4,13[&theta=2.954310858776405E-4]:4.5323436659933336E-4)[&theta=0.019962255056176624]:5.61433921850113E-4)[&theta=0.3821545242834185]:0.00777139578201016,(6[&theta=9.271163733917435E-4]:0.0013414321081363157,7[&theta=9.001584039006691E-4]:0.0013414321081363157)[&theta=0.6632027295658776]:0.007444631962323291)[&theta=0.4507155110062001]:0.017201629060755404,12[&theta=0.004633005528902946]:0.02598769313121501)[&theta=0.02050303035361207]:0.0026947106424103744,((4[&theta=6.066702829362778E-4]:8.812749999953562E-4,8[&theta=5.252785711086989E-4]:8.812749999953562E-4)[&theta=0.12818448543342606]:0.011274489560262268,(5[&theta=7.624273003593812E-4]:0.0010288776362431993,9[&theta=6.765190608162174E-4]:0.0010288776362431993)[&theta=0.05929093474587218]:0.011126886924014425)[&theta=0.15059849858487476]:0.01652663921336776)[&theta=0.3833372733375269]:0.00800148238164491)[&theta=0.024907184018041772]:0.03589192329210379,11[&theta=6.026024837952547E-5]:0.07257580944737409)[&theta=0.033382483900441774]:0.0;
tree STATE_4148000 = (((1[&theta=0.0015539810409846474]:0.0022402765432231195,2[&theta=0.0013090955248105413]:0.0022402765432231195)[&theta=0.7907914182908119]:0.03436487829429692,((((3[&theta=7.12567448357646E-4]:0.0010124905973757448,(10[&theta=2.814379129753887E-4]:4.522616305380276E-4,13[&theta=3.046872540272215E-4]:4.522616305380276E-4)[&theta=0.02591009902867626]:5.602289668377172E-4)[&theta=0.45819294251765175]:0.007754716735845675,(6[&theta=9.266591105110915E-4]:0.0013385531133346458,7[&theta=9.001584039006691E-4]:0.0013385531133346458)[&theta=0.8733401761352236]:0.007428654219886774)[&theta=0.3019282404469747]:0.01716471075505377,12[&theta=0.004532159687041695]:0.025931918088275187)[&theta=0.0218182652627227]:0.0026889272278905856,((4[&theta=6.134882958767394E-4]:8.793835989110677E-4,8[&theta=5.193755149001138E-4]:8.793835989110677E-4)[&theta=0.12149765798812578]:0.011250292139730436,(5[&theta=7.755810207883523E-4]:0.001026669448927321,9[&theta=6.765190608162174E-4]:0.001026669448927321)[&theta=0.055837243484971884]:0.011103006289714182)[&theta=0.14306078041497916]:0.01649116957752427)[&theta=0.3326693685983489]:0.007984309521354267)[&theta=0.024907184018041772]:0.03581489169285017,11[&theta=3.8677317520346234E-5]:0.07242004653037021)[&theta=0.030938234890536463]:0.0;
tree STATE_4148500 = (((1[&theta=0.001473610489577422]:0.002217830621821129,2[&theta=0.0013090955248105413]:0.002217830621821129)[&theta=0.7308885929511284]:0.034020567517345696,((((3[&theta=7.12567448357646E-4]:0.0010023461871074243,(10[&theta=2.884138133438583E-4]:4.477303020094578E-4,13[&theta=3.046872540272215E-4]:4.477303020094578E-4)[&theta=0.018453127939634727]:5.546158850979665E-4)[&theta=0.508964033990969]:0.007677020184107885,(6[&theta=8.828027370099524E-4]:0.0013251417967428678,7[&theta=8.785510013966473E-4]:0.0013251417967428678)[&theta=0.6553401011491605]:0.007354224574472441)[&theta=0.34183125634806377]:0.01699273299201317,12[&theta=0.004489286261187105]:0.02567209936322848)[&theta=0.021055483303975997]:0.0026619861569788343,((4[&theta=6.027546580533911E-4]:8.705728227579776E-4,8[&theta=5.193755149001138E-4]:8.705728227579776E-4)[&theta=0.12043558132070073]:0.010934009012893578,(5[&theta=7.755810207883523E-4]:0.0010163829770066298,9[&theta=6.408699266492192E-4]:0.0010163829770066298)[&theta=0.057626939059833265]:0.010788198858644927)[&theta=0.14891872470951362]:0.016529503684555757)[&theta=0.40201601225043054]:0.007904312618959509)[&theta=0.024907184018041772]:0.03545605284931974,11[&theta=4.9201562540841924E-5]:0.07169445098848656)[&theta=0.03326691347855507]:0.0;
tree STATE_4149000 = (((1[&theta=0.001519336932290968]:0.002217830621821129,2[&theta=0.001200950995322453]:0.002217830621821129)[&theta=0.7421676837505221]:0.034718390791702886,((((3[&theta=7.050210287022742E-4]:0.0010023461871074243,(10[&theta=2.875332527244609E-4]:4.477303020094578E-4,13[&theta=3.046872540272215E-4]:4.477303020094578E-4)[&theta=0.021017770156465856]:5.546158850979665E-4)[&theta=0.3323665852506423]:0.007677020184107885,(6[&theta=9.307493153948358E-4]:0.0013251417967428678,7[&theta=8.967013864733569E-4]:0.0013251417967428678)[&theta=0.6351781230573176]:0.007354224574472441)[&theta=0.41929287309828284]:0.01699273299201317,12[&theta=0.004624866826919616]:0.02567209936322848)[&theta=0.021024260121807102]:0.0026619861569788343,((4[&theta=6.027546580533911E-4]:8.705728227579776E-4,8[&theta=5.278824169085142E-4]:8.705728227579776E-4)[&theta=0.11861737598148529]:0.010934009012893578,(5[&theta=7.755810207883523E-4]:0.0010163829770066298,9[&theta=6.419414026924157E-4]:0.0010163829770066298)[&theta=0.057626939059833265]:0.010788198858644927)[&theta=0.14891872470951362]:0.016529503684555757)[&theta=0.4204369541139489]:0.008602135893316699)[&theta=0.024342702712180444]:0.03475822957496255,11[&theta=2.538055581304527E-5]:0.07169445098848656)[&theta=0.035344258881179556]:0.0;
tree STATE_4149500 = (((1[&theta=0.0014728763320462836]:0.0022083099475180543,2[&theta=0.0012751895791633088]:0.0022083099475180543)[&theta=0.8395627407861376]:0.03456935213753223,((((3[&theta=7.050210287022742E-4]:9.980433284975353E-4,(10[&theta=2.8853943798197315E-4]:4.458082912214792E-4,13[&theta=2.913605450617142E-4]:4.458082912214792E-4)[&theta=0.01623107621292257]:5.52235037276056E-4)[&theta=0.45338239753645715]:0.007644064372211391,(6[&theta=8.83179678700578E-4]:0.0013194532453593448,7[&theta=8.967013864733569E-4]:0.0013194532453593448)[&theta=0.6242779879573707]:0.0073226544553495814)[&theta=0.41008128578932973]:0.01691978680994484,12[&theta=0.004624866826919616]:0.025561894510653767)[&theta=0.021768904995304424]:0.0026505588176001967,((4[&theta=6.119494476961697E-4]:8.668356391240979E-4,8[&theta=5.271031388565864E-4]:8.668356391240979E-4)[&theta=0.12430891499318733]:0.010887071641926465,(5[&theta=7.755810207883523E-4]:0.0010120198614485428,9[&theta=6.419414026924157E-4]:0.0010120198614485428)[&theta=0.05710784507389477]:0.01074188741960202)[&theta=0.14891872470951362]:0.016458546047203402)[&theta=0.4089960344817777]:0.008565208756796325)[&theta=0.024878433954227022]:0.034609019901383875,11[&theta=4.579058992923293E-5]:0.07138668198643416)[&theta=0.035344258881179556]:0.0;
tree STATE_4150000 = (((1[&theta=0.0014728763320462836]:0.002210325746892348,2[&theta=0.001215683563046406]:0.002210325746892348)[&theta=0.9211107467993197]:0.03460090788833927,((((3[&theta=7.050210287022742E-4]:9.989543668775256E-4,(10[&theta=2.9231229782412997E-4]:4.4621523594203763E-4,13[&theta=2.913605450617142E-4]:4.4621523594203763E-4)[&theta=0.021940753695517356]:5.527391309354879E-4)[&theta=0.36173967584934347]:0.007651042061278943,(6[&theta=8.924500825116034E-4]:0.0013206576745788004,7[&theta=8.73478321094055E-4]:0.0013206576745788004)[&theta=0.64092738643664]:0.0073293387535776685)[&theta=0.3684153916555722]:0.016821531642744768,12[&theta=0.004927892153803906]:0.025471528070901236)[&theta=0.021768904995304424]:0.00276667827532482,((4[&theta=6.004605408651225E-4]:8.676269079135745E-4,8[&theta=5.079604953582793E-4]:8.676269079135745E-4)[&theta=0.11292940402741969]:0.01085058013488871,(5[&theta=7.755810207883523E-4]:0.0010129436579499231,9[&theta=6.208570863073014E-4]:0.0010129436579499231)[&theta=0.059239877260051955]:0.010705263384852361)[&theta=0.14891872470951362]:0.016519999303423773)[&theta=0.3851594010474956]:0.00857302728900556)[&theta=0.024878433954227022]:0.03464061186189672,11[&theta=2.7472819086529685E-5]:0.07145184549712834)[&theta=0.034251184083983144]:0.0;
tree STATE_4150500 = (((1[&theta=0.0015177925278066658]:0.002210325746892348,2[&theta=0.001235713850470236]:0.002210325746892348)[&theta=0.8373395486425721]:0.03460090788833927,((((3[&theta=6.946227670566763E-4]:9.989543668775256E-4,(10[&theta=2.956903349150785E-4]:4.4621523594203763E-4,13[&theta=2.969601790136638E-4]:4.4621523594203763E-4)[&theta=0.02356678460704841]:5.527391309354879E-4)[&theta=0.3464366704257741]:0.007282284463706616,(6[&theta=9.198484421883949E-4]:0.0013206576745788004,7[&theta=8.73478321094055E-4]:0.0013206576745788004)[&theta=0.5719274149272423]:0.006960581156005341)[&theta=0.40001862353386564]:0.017190289240317097,12[&theta=0.00471388658996201]:0.025471528070901236)[&theta=0.020981723526605735]:0.00276667827532482,((4[&theta=6.004605408651225E-4]:8.676269079135745E-4,8[&theta=5.079604953582793E-4]:8.676269079135745E-4)[&theta=0.1112279249219742]:0.010906644959914035,(5[&theta=7.585855906858407E-4]:0.0010129436579499231,9[&theta=6.194458384716311E-4]:0.0010129436579499231)[&theta=0.059239877260051955]:0.010761328209877687)[&theta=0.15329768279101846]:0.016463934478398445)[&theta=0.509095461037367]:0.00857302728900556)[&theta=0.024878433954227022]:0.03464061186189672,11[&theta=3.351100609755321E-5]:0.07145184549712834)[&theta=0.035989883019941944]:0.0;
tree STATE_4151000 = (((1[&theta=0.001483030608222684]:0.00218141321314034,2[&theta=0.001235713850470236]:0.00218141321314034)[&theta=0.7767463943342877]:0.034148304954776984,((((3[&theta=7.183069071977851E-4]:9.858873780458253E-4,(10[&theta=2.7727446313407237E-4]:4.403784432937264E-4,13[&theta=2.8866057330334793E-4]:4.403784432937264E-4)[&theta=0.019586729149872827]:5.45508934752099E-4)[&theta=0.4198999764336515]:0.007187027329935874,(6[&theta=9.15986341124106E-4]:0.0013033825920961426,7[&theta=8.799793253605076E-4]:0.0013033825920961426)[&theta=0.5368154502458669]:0.006869532115885557)[&theta=0.39598554033451977]:0.01696542880127718,12[&theta=0.0046792101599316925]:0.02513834350925888)[&theta=0.0219007136925679]:0.002730488279742156,((4[&theta=5.833299868494496E-4]:8.562777697630234E-4,8[&theta=5.079604953582793E-4]:8.562777697630234E-4)[&theta=0.11286654302625573]:0.010763978775543682,(5[&theta=7.585855906858407E-4]:9.996936798683956E-4,9[&theta=6.689243582842274E-4]:9.996936798683956E-4)[&theta=0.05592952382841819]:0.01062056286543831)[&theta=0.151573651702945]:0.01624857524369433)[&theta=0.3072246537447909]:0.008460886378916288)[&theta=0.023948731128708076]:0.034187489573901185,11[&theta=1.1809024232850135E-5]:0.07051720774181851)[&theta=0.03440587437421988]:0.0;
tree STATE_4151500 = (((1[&theta=0.001483030608222684]:0.0021771855528835804,2[&theta=0.0011825368137159283]:0.0021771855528835804)[&theta=0.8588612856777644]:0.03408212426474386,((((3[&theta=6.853835739055735E-4]:9.839766914960702E-4,(10[&theta=2.7727446313407237E-4]:4.395249734277553E-4,13[&theta=2.8473426291055024E-4]:4.395249734277553E-4)[&theta=0.023985982985138057]:5.444517180683149E-4)[&theta=0.320020142450242]:0.0071730986026209455,(6[&theta=8.603469760934423E-4]:0.001300856587966909,7[&theta=8.799793253605076E-4]:0.001300856587966909)[&theta=0.6515257614140656]:0.006856218706150106)[&theta=0.3858425901771576]:0.016932549166804447,12[&theta=0.0046792101599316925]:0.025089624460921462)[&theta=0.02193130703028329]:0.0027251964915049366,((4[&theta=5.833299868494496E-4]:8.282592184862288E-4,8[&theta=4.889841517307484E-4]:8.282592184862288E-4)[&theta=0.11286654302625573]:0.01076947683575807,(5[&theta=7.585855906858407E-4]:9.97756236190208E-4,9[&theta=6.689243582842274E-4]:9.97756236190208E-4)[&theta=0.05559759292793831]:0.01059997981805409)[&theta=0.16535092003312649]:0.016217084898182098)[&theta=0.3062150936681952]:0.008444488865201036)[&theta=0.023948731128708076]:0.03412123294261312,11[&theta=2.027183975084531E-5]:0.07038054276024056)[&theta=0.029691169980663405]:0.0;
tree STATE_4152000 = (((1[&theta=0.001483030608222684]:0.0021771855528835804,2[&theta=0.0012580458461257053]:0.0021771855528835804)[&theta=0.8732324080884345]:0.03408212426474386,((((3[&theta=7.002837528044138E-4]:9.839766914960702E-4,(10[&theta=2.7759303361872014E-4]:4.395249734277553E-4,13[&theta=2.9673997694309887E-4]:4.395249734277553E-4)[&theta=0.018324425632643294]:5.444517180683149E-4)[&theta=0.40541917424948853]:0.007717277322647632,(6[&theta=8.603469760934423E-4]:0.001300856587966909,7[&theta=8.799793253605076E-4]:0.001300856587966909)[&theta=0.6817823173388152]:0.007400397426176793)[&theta=0.3606627627205249]:0.01638837044677776,12[&theta=0.004872840075133108]:0.025089624460921462)[&theta=0.02109172417556542]:0.0027251964915049366,((4[&theta=5.767438967621968E-4]:8.282592184862288E-4,8[&theta=4.889841517307484E-4]:8.282592184862288E-4)[&theta=0.1329007327231603]:0.01076947683575807,(5[&theta=7.585855906858407E-4]:9.97756236190208E-4,9[&theta=6.625095257214796E-4]:9.97756236190208E-4)[&theta=0.05759460166767595]:0.01059997981805409)[&theta=0.13787209875050274]:0.016217084898182098)[&theta=0.3671258096946915]:0.008444488865201036)[&theta=0.023948731128708076]:0.03412123294261312,11[&theta=4.51416275767118E-5]:0.07038054276024056)[&theta=0.03217468921929243]:0.0;
tree STATE_4152500 = (((1[&theta=0.001483030608222684]:0.0021845764066277256,2[&theta=0.0012355003164433442]:0.0021845764066277256)[&theta=0.7438425538391539]:0.03419782225630773,((((3[&theta=7.002837528044138E-4]:9.873169799730279E-4,(10[&theta=2.7926276895559897E-4]:4.4101702117315826E-4,13[&theta=2.920547941335451E-4]:4.4101702117315826E-4)[&theta=0.02203308334358403]:5.462999587998697E-4)[&theta=0.3630868617548695]:0.007743475029094449,(6[&theta=9.275485575698491E-4]:0.0013052725830900796,7[&theta=8.799793253605076E-4]:0.0013052725830900796)[&theta=0.6883738357440882]:0.007425519425977398)[&theta=0.36410308097323524]:0.01644400376150217,12[&theta=0.004719542012185382]:0.025174795770569646)[&theta=0.021820619608512018]:0.002734447668404444,((4[&theta=5.767438967621968E-4]:8.310708955791454E-4,8[&theta=4.889841517307484E-4]:8.310708955791454E-4)[&theta=0.11972959881953199]:0.011539267551099564,(5[&theta=7.585855906858407E-4]:0.0010011433018467038,9[&theta=6.625095257214796E-4]:0.0010011433018467038)[&theta=0.06020169427665668]:0.011369195144832006)[&theta=0.14569558841541316]:0.01553890499229538)[&theta=0.35164881562788225]:0.008473155223961363)[&theta=0.025073287622009853]:0.03423706369572223,11[&theta=1.5678112826122344E-5]:0.07061946235865768)[&theta=0.03152725653121477]:0.0;
tree STATE_4153000 = (((1[&theta=0.001483030608222684]:0.0021845764066277256,2[&theta=0.0012355003164433442]:0.0021845764066277256)[&theta=0.9901849752098939]:0.03419782225630773,((((3[&theta=7.002837528044138E-4]:9.873169799730279E-4,(10[&theta=2.8407411503300373E-4]:4.4101702117315826E-4,13[&theta=2.951333565366048E-4]:4.4101702117315826E-4)[&theta=0.025368398064937635]:5.462999587998697E-4)[&theta=0.3666563465176263]:0.007743475029094449,(6[&theta=9.046246584540413E-4]:0.0013052725830900796,7[&theta=8.79358238862244E-4]:0.0013052725830900796)[&theta=0.6519539477650609]:0.007425519425977398)[&theta=0.39480647996092666]:0.01644400376150217,12[&theta=0.004488950248195469]:0.025174795770569646)[&theta=0.02191107980875501]:0.002734447668404444,((4[&theta=5.67298977004029E-4]:8.310708955791454E-4,8[&theta=4.889841517307484E-4]:8.310708955791454E-4)[&theta=0.13437872302257386]:0.011539267551099564,(5[&theta=7.585855906858407E-4]:0.0010011433018467038,9[&theta=6.625095257214796E-4]:0.0010011433018467038)[&theta=0.05710888062334322]:0.011369195144832006)[&theta=0.14245248544502023]:0.01553890499229538)[&theta=0.3530209954328292]:0.008473155223961363)[&theta=0.023937985858304086]:0.03423706369572223,11[&theta=2.4881867114169558E-5]:0.07061946235865768)[&theta=0.031456232664069196]:0.0;
tree STATE_4153500 = (((1[&theta=0.0014437965625361208]:0.0021845764066277256,2[&theta=0.0012355003164433442]:0.0021845764066277256)[&theta=0.7950270354522828]:0.03419782225630773,((((3[&theta=7.002837528044138E-4]:9.873169799730279E-4,(10[&theta=2.893701890990739E-4]:4.4101702117315826E-4,13[&theta=3.021348608991591E-4]:4.4101702117315826E-4)[&theta=0.01808300376435793]:5.462999587998697E-4)[&theta=0.30950132632034916]:0.007325455132554419,(6[&theta=9.046246584540413E-4]:0.0013052725830900796,7[&theta=8.79358238862244E-4]:0.0013052725830900796)[&theta=0.5044098784758343]:0.007007499529437368)[&theta=0.44427828681576864]:0.0168620236580422,12[&theta=0.004756999362121583]:0.025174795770569646)[&theta=0.020325354476845723]:0.002734447668404444,((4[&theta=5.67298977004029E-4]:8.310708955791454E-4,8[&theta=4.889841517307484E-4]:8.310708955791454E-4)[&theta=0.13437872302257386]:0.011539267551099564,(5[&theta=7.411752560340016E-4]:0.0010011433018467038,9[&theta=6.587425566945996E-4]:0.0010011433018467038)[&theta=0.05710888062334322]:0.011369195144832006)[&theta=0.15074520792432866]:0.01553890499229538)[&theta=0.39702889476119707]:0.008473155223961363)[&theta=0.02396427036827353]:0.03423706369572223,11[&theta=5.200120074985554E-5]:0.07061946235865768)[&theta=0.03524662106130664]:0.0;
tree STATE_4154000 = (((1[&theta=0.0014541840924292358]:0.002185736440941042,2[&theta=0.0012355003164433442]:0.002185736440941042)[&theta=0.8537832917571007]:0.034293561946943024,((((3[&theta=7.002837528044138E-4]:9.878412562452671E-4,(10[&theta=2.835175448926725E-4]:4.4125120610519604E-4,13[&theta=2.832649111090356E-4]:4.4125120610519604E-4)[&theta=0.020591226002670986]:5.465900501400711E-4)[&theta=0.38217860697916617]:0.00732934503051754,(6[&theta=9.095143779449407E-4]:0.001305965697315804,7[&theta=8.79358238862244E-4]:0.001305965697315804)[&theta=0.5512226991159361]:0.007011220589447003)[&theta=0.3683443577851584]:0.016870977579715958,12[&theta=0.004398464284233995]:0.025188163866478763)[&theta=0.020644788192987443]:0.002735899690459471,((4[&theta=5.672735324096092E-4]:8.315122034467693E-4,8[&theta=4.889841517307484E-4]:8.315122034467693E-4)[&theta=0.12482749554716444]:0.011545395030215974,(5[&theta=7.411752560340016E-4]:0.0010016749200492832,9[&theta=6.587425566945996E-4]:0.0010016749200492832)[&theta=0.059589839409218526]:0.01137523231361346)[&theta=0.14501187248150899]:0.015547156323275491)[&theta=0.25934215936208727]:0.008555234830945831)[&theta=0.02376116853438517]:0.034177663688922846,11[&theta=4.1638864362456295E-5]:0.07065696207680691)[&theta=0.03553732536069684]:0.0;
tree STATE_4154500 = (((1[&theta=0.001413113338640829]:0.002185736440941042,2[&theta=0.0012611594610452241]:0.002185736440941042)[&theta=0.7341060574930534]:0.034293561946943024,((((3[&theta=7.002837528044138E-4]:9.878412562452671E-4,(10[&theta=2.779826129411549E-4]:4.4125120610519604E-4,13[&theta=2.888216422543924E-4]:4.4125120610519604E-4)[&theta=0.01820463876176757]:5.465900501400711E-4)[&theta=0.3865368294021321]:0.00732934503051754,(6[&theta=9.095143779449407E-4]:0.001305965697315804,7[&theta=8.79358238862244E-4]:0.001305965697315804)[&theta=0.7027748554025519]:0.007011220589447003)[&theta=0.3729434317728016]:0.016870977579715958,12[&theta=0.00440833127117632]:0.025188163866478763)[&theta=0.02077164158397213]:0.002735899690459471,((4[&theta=5.672735324096092E-4]:8.315122034467693E-4,8[&theta=4.889841517307484E-4]:8.315122034467693E-4)[&theta=0.12060174959939803]:0.011545395030215974,(5[&theta=7.511453434589186E-4]:0.0010016749200492832,9[&theta=6.543624007639451E-4]:0.0010016749200492832)[&theta=0.06040021433470977]:0.01137523231361346)[&theta=0.14501187248150899]:0.015547156323275491)[&theta=0.3119016447647513]:0.008555234830945831)[&theta=0.02367050318648524]:0.034177663688922846,11[&theta=2.5114139651654146E-5]:0.07065696207680691)[&theta=0.03110383256722238]:0.0;
tree STATE_4155000 = (((1[&theta=0.001464692728515015]:0.002185736440941042,2[&theta=0.0012899629523654196]:0.002185736440941042)[&theta=0.7150978155099036]:0.034293561946943024,((((3[&theta=6.871948828954679E-4]:9.878412562452671E-4,(10[&theta=2.779826129411549E-4]:4.4125120610519604E-4,13[&theta=2.8888659469967435E-4]:4.4125120610519604E-4)[&theta=0.016828278714046886]:5.465900501400711E-4)[&theta=0.3809870551609668]:0.00732934503051754,(6[&theta=9.095143779449407E-4]:0.001305965697315804,7[&theta=8.632958760035608E-4]:0.001305965697315804)[&theta=0.6379552027715518]:0.007011220589447003)[&theta=0.417182952769643]:0.016870977579715958,12[&theta=0.004623418102604426]:0.025188163866478763)[&theta=0.021392504866596128]:0.002735899690459471,((4[&theta=5.672735324096092E-4]:8.315122034467693E-4,8[&theta=4.801610520345453E-4]:8.315122034467693E-4)[&theta=0.12060174959939803]:0.011545395030215974,(5[&theta=7.685686644410532E-4]:0.0010016749200492832,9[&theta=6.543624007639451E-4]:0.0010016749200492832)[&theta=0.05879949988119981]:0.01137523231361346)[&theta=0.14342492699546347]:0.015547156323275491)[&theta=0.2974589143256052]:0.008555234830945831)[&theta=0.02475294239128753]:0.034490424999245886,11[&theta=1.7684063431634645E-5]:0.07096972338712995)[&theta=0.03204350400724751]:0.0;
tree STATE_4155500 = (((1[&theta=0.0014563600974779529]:0.002108642105089189,2[&theta=0.0011793648570127449]:0.002108642105089189)[&theta=0.7287057107694165]:0.03308397449038962,((((3[&theta=6.694853362764228E-4]:9.529985532776116E-4,(10[&theta=2.708187847961857E-4]:4.256875873443434E-4,13[&theta=2.7723459921988254E-4]:4.256875873443434E-4)[&theta=0.02248563450804323]:5.273109659332682E-4)[&theta=0.2967991932876605]:0.007070827591373069,(6[&theta=8.821534763534578E-4]:0.0012599022487709663,7[&theta=8.410480698241891E-4]:0.0012599022487709663)[&theta=0.5438909139731298]:0.006763923895879714)[&theta=0.39827544561658784]:0.016275911867621354,12[&theta=0.004222916021096485]:0.024299738012272032)[&theta=0.02104674635522491]:0.0026394002380815546,((4[&theta=5.550482734738943E-4]:8.021834701755977E-4,8[&theta=4.677869282636775E-4]:8.021834701755977E-4)[&theta=0.1197000316604536]:0.011138170927012308,(5[&theta=7.48762052180632E-4]:9.663442821671559E-4,9[&theta=6.37498972745896E-4]:9.663442821671559E-4)[&theta=0.05953858863808431]:0.010974010115020751)[&theta=0.14147433271357468]:0.01499878385316568)[&theta=0.2648870114751635]:0.008253478345125222)[&theta=0.024011810282701884]:0.033273893875566486,11[&theta=5.103283545166745E-5]:0.0684665104710453)[&theta=0.031217717986165874]:0.0;
tree STATE_4156000 = (((1[&theta=0.0013976204267214204]:0.0020753031970444018,2[&theta=0.00117894176315781]:0.0020753031970444018)[&theta=0.7100390902132951]:0.03256089682793133,((((3[&theta=6.694853362764228E-4]:9.379310692992464E-4,(10[&theta=2.582194436911032E-4]:4.1895720891927627E-4,13[&theta=2.7723459921988254E-4]:4.1895720891927627E-4)[&theta=0.022801356920830365]:5.189738603799701E-4)[&theta=0.32504547628418096]:0.006959033527173938,(6[&theta=8.360620546314738E-4]:0.0012399824315977152,7[&theta=8.410480698241891E-4]:0.0012399824315977152)[&theta=0.6688612394468916]:0.00665698216487547)[&theta=0.41407650442423816]:0.016018579849167353,12[&theta=0.004687958614985795]:0.023915544445640535)[&theta=0.02104674635522491]:0.002597669722685693,((4[&theta=5.420570591407231E-4]:7.895004639496069E-4,8[&theta=4.677869282636775E-4]:7.895004639496069E-4)[&theta=0.12653856044940076]:0.010962069702709439,(5[&theta=7.214600565115959E-4]:9.51065794136863E-4,9[&theta=6.224589322535005E-4]:9.51065794136863E-4)[&theta=0.0558765465168461]:0.010800504372522182)[&theta=0.12892673652421718]:0.014761644001667183)[&theta=0.3492883580445247]:0.0081229858566495)[&theta=0.025744563713964955]:0.03274781347267013,11[&theta=4.568840814104644E-5]:0.06738401349764586)[&theta=0.03090869811138384]:0.0;
tree STATE_4156500 = (((1[&theta=0.0014185884064538555]:0.0020753031970444018,2[&theta=0.0011460355462659276]:0.0020753031970444018)[&theta=0.766037942505483]:0.03256089682793133,((((3[&theta=6.694853362764228E-4]:9.379310692992464E-4,(10[&theta=2.717005287089616E-4]:4.17358393205771E-4,13[&theta=2.724349420914078E-4]:4.17358393205771E-4)[&theta=0.01668664300325995]:5.205726760934754E-4)[&theta=0.35160096227939247]:0.006959033527173938,(6[&theta=8.490223593934428E-4]:0.0012399824315977152,7[&theta=8.410480698241891E-4]:0.0012399824315977152)[&theta=0.6979742129311103]:0.00665698216487547)[&theta=0.35929210655929567]:0.016018579849167353,12[&theta=0.004575168449203584]:0.023915544445640535)[&theta=0.021550467441540426]:0.002597669722685693,((4[&theta=5.51928962246897E-4]:7.895004639496069E-4,8[&theta=4.685525950238507E-4]:7.895004639496069E-4)[&theta=0.1279003305362932]:0.010962069702709439,(5[&theta=7.214600565115959E-4]:9.51065794136863E-4,9[&theta=6.224589322535005E-4]:9.51065794136863E-4)[&theta=0.05973927848632756]:0.010800504372522182)[&theta=0.13170303283648624]:0.014761644001667183)[&theta=0.5989330914358694]:0.0081229858566495)[&theta=0.024584635834233145]:0.03274781347267013,11[&theta=2.5376530801136174E-5]:0.06738401349764586)[&theta=0.03354830772231588]:0.0;
tree STATE_4157000 = (((1[&theta=0.0014185884064538555]:0.002092312526196808,2[&theta=0.0011874679770704076]:0.002092312526196808)[&theta=0.6817347528547661]:0.03282776819999522,((((3[&theta=6.694853362764228E-4]:9.456184174914045E-4,(10[&theta=2.683601319533527E-4]:4.207790915859723E-4,13[&theta=2.724349420914078E-4]:4.207790915859723E-4)[&theta=0.017122716510801477]:5.248393259054322E-4)[&theta=0.3608794965460214]:0.007016070249333336,(6[&theta=8.471208878648935E-4]:0.0012501454137355946,7[&theta=8.473245824975005E-4]:0.0012501454137355946)[&theta=0.738401606890013]:0.006711543253089146)[&theta=0.3831548192767879]:0.016149869242252965,12[&theta=0.0041732785040231235]:0.024111557909077704)[&theta=0.021550467441540426]:0.0026189604041655483,((4[&theta=5.51928962246897E-4]:7.959712645904103E-4,8[&theta=4.818182173452421E-4]:7.959712645904103E-4)[&theta=0.11631757903566806]:0.01105191558741224,(5[&theta=7.214600565115959E-4]:9.58860795446121E-4,9[&theta=6.224589322535005E-4]:9.58860795446121E-4)[&theta=0.05973927848632756]:0.010889026056556528)[&theta=0.13687783344677232]:0.014882631461240603)[&theta=0.3738555363077991]:0.008189562412948777)[&theta=0.024584635834233145]:0.03301621682653744,11[&theta=2.9783369288224497E-5]:0.06793629755272947)[&theta=0.033314473368182815]:0.0;
tree STATE_4157500 = (((1[&theta=0.0014185884064538555]:0.002092312526196808,2[&theta=0.0011551135643843898]:0.002092312526196808)[&theta=0.8398479204310976]:0.03282776819999522,((((3[&theta=6.761890103195416E-4]:9.456184174914045E-4,(10[&theta=2.7749721729151175E-4]:4.207790915859723E-4,13[&theta=2.822640660738293E-4]:4.207790915859723E-4)[&theta=0.024788734842170146]:5.248393259054322E-4)[&theta=0.2825240844518121]:0.007572005628170498,(6[&theta=8.467886500939685E-4]:0.0012501454137355946,7[&theta=8.473245824975005E-4]:0.0012501454137355946)[&theta=0.6781237839496935]:0.007267478631926308)[&theta=0.3796415937216183]:0.015593933863415801,12[&theta=0.004419343251302505]:0.024111557909077704)[&theta=0.019655457778287293]:0.0026189604041655483,((4[&theta=5.667561604171812E-4]:7.959712645904103E-4,8[&theta=4.792078614260231E-4]:7.959712645904103E-4)[&theta=0.11814316962575973]:0.01105191558741224,(5[&theta=7.478640807237179E-4]:9.58860795446121E-4,9[&theta=6.224589322535005E-4]:9.58860795446121E-4)[&theta=0.05740596748454822]:0.010889026056556528)[&theta=0.1433871824394047]:0.014882631461240603)[&theta=0.4333575357940394]:0.008189562412948777)[&theta=0.024584635834233145]:0.03301621682653744,11[&theta=3.908400424120067E-5]:0.06793629755272947)[&theta=0.031200529948129257]:0.0;
tree STATE_4158000 = (((1[&theta=0.0014185884064538555]:0.0021063034404177204,2[&theta=0.0011551135643843898]:0.0021063034404177204)[&theta=0.7789261352666573]:0.03290251204560067,((((3[&theta=6.761890103195416E-4]:9.480213106525463E-4,(10[&theta=2.7749721729151175E-4]:4.2184832541520087E-4,13[&theta=2.887453564447546E-4]:4.2184832541520087E-4)[&theta=0.01936276838526232]:5.261729852373454E-4)[&theta=0.32968286276499964]:0.007591246709143017,(6[&theta=8.404000771657462E-4]:0.001253322134714726,7[&theta=8.39695365544249E-4]:0.001253322134714726)[&theta=0.7137935417907573]:0.007285945885080838)[&theta=0.3791931675689124]:0.015633559315228706,12[&theta=0.004285206705587168]:0.02417282733502427)[&theta=0.021261974473500766]:0.0026256153951514094,((4[&theta=5.592271167442081E-4]:7.979938921881506E-4,8[&theta=4.597719893794479E-4]:7.979938921881506E-4)[&theta=0.11740018743214542]:0.011079999402079217,(5[&theta=7.478640807237179E-4]:9.612973385646199E-4,9[&theta=6.2254060432526E-4]:9.612973385646199E-4)[&theta=0.054564139302745306]:0.010916695955702747)[&theta=0.12976748656788198]:0.014920449435908312)[&theta=0.3594818198915606]:0.008210372755842712)[&theta=0.024120311932250862]:0.03310011371364516,11[&theta=3.754881968232363E-5]:0.06810892919966355)[&theta=0.03437708518795248]:0.0;
tree STATE_4158500 = (((1[&theta=0.0014024450784682336]:0.0020977174601543576,2[&theta=0.001196422107842293]:0.0020977174601543576)[&theta=0.7104801070085155]:0.03276839066801675,((((3[&theta=6.702176035847003E-4]:9.441568663819259E-4,(10[&theta=2.7355196270177824E-4]:4.201287339609756E-4,13[&theta=2.7832792035337617E-4]:4.201287339609756E-4)[&theta=0.022576195217309275]:5.240281324209502E-4)[&theta=0.2929956566702661]:0.007560302309979859,(6[&theta=8.404000771657462E-4]:0.0012482131846433336,7[&theta=8.388960352553809E-4]:0.0012482131846433336)[&theta=0.5966653535633294]:0.007256245991718452)[&theta=0.35974014799870724]:0.015569831825090794,12[&theta=0.004586176358643858]:0.02407429100145258)[&theta=0.021225153113173762]:0.002614912529871241,((4[&theta=5.66329938681148E-4]:7.947410086400646E-4,8[&theta=4.597719893794479E-4]:7.947410086400646E-4)[&theta=0.12537276351835133]:0.01103483370830555,(5[&theta=7.373963355134228E-4]:9.573787768712951E-4,9[&theta=6.127848412065219E-4]:9.573787768712951E-4)[&theta=0.054564139302745306]:0.01087219594007432)[&theta=0.13928962909601048]:0.014859628814378205)[&theta=0.42114340719703]:0.008176904596847286)[&theta=0.024120311932250862]:0.032965186847170466,11[&theta=5.245807386982576E-5]:0.06783129497534157)[&theta=0.03047164955692932]:0.0;
tree STATE_4159000 = (((1[&theta=0.001409294965578649]:0.0020977174601543576,2[&theta=0.001170881724049669]:0.0020977174601543576)[&theta=0.7519525679267772]:0.03276839066801675,((((3[&theta=6.659242482928611E-4]:9.441568663819259E-4,(10[&theta=2.8121063392144745E-4]:4.201287339609756E-4,13[&theta=2.7832792035337617E-4]:4.201287339609756E-4)[&theta=0.02166076736647391]:5.240281324209502E-4)[&theta=0.34457597077480995]:0.007560302309979859,(6[&theta=8.404000771657462E-4]:0.0012482131846433336,7[&theta=8.294293658977747E-4]:0.0012482131846433336)[&theta=0.5763689270347992]:0.007256245991718452)[&theta=0.3796547324697028]:0.015569831825090794,12[&theta=0.004099909032160613]:0.02407429100145258)[&theta=0.021225153113173762]:0.002614912529871241,((4[&theta=5.66329938681148E-4]:7.947410086400646E-4,8[&theta=4.668443418194914E-4]:7.947410086400646E-4)[&theta=0.10684920202463073]:0.01009821774058439,(5[&theta=7.246453365860701E-4]:9.573787768712951E-4,9[&theta=6.127848412065219E-4]:9.573787768712951E-4)[&theta=0.054564139302745306]:0.00993557997235316)[&theta=0.15410345844368262]:0.015796244782099365)[&theta=0.4673806008283842]:0.008176904596847286)[&theta=0.024120311932250862]:0.032965186847170466,11[&theta=1.8007364037344488E-5]:0.06783129497534157)[&theta=0.03508911711583569]:0.0;
tree STATE_4159500 = (((1[&theta=0.0014596042496859152]:0.00210218609645135,2[&theta=0.001189844671631405]:0.00210218609645135)[&theta=0.7308682415243261]:0.03283819512105417,((((3[&theta=6.659242482928611E-4]:9.461681446991013E-4,(10[&theta=2.7194108739121876E-4]:4.21023707924652E-4,13[&theta=2.7832792035337617E-4]:4.21023707924652E-4)[&theta=0.022470171451511197]:5.251444367744492E-4)[&theta=0.39517735822972055]:0.007576407549107785,(6[&theta=8.490018656500624E-4]:0.001250872175117137,7[&theta=8.294293658977747E-4]:0.001250872175117137)[&theta=0.6563529786209686]:0.007271703518689749)[&theta=0.32814206382159034]:0.0156029992639634,12[&theta=0.004236669464524541]:0.024125574957770287)[&theta=0.021225153113173762]:0.002620482914475652,((4[&theta=5.66329938681148E-4]:7.964339957011802E-4,8[&theta=4.668443418194914E-4]:7.964339957011802E-4)[&theta=0.11238650910974413]:0.010119729342212183,(5[&theta=7.246453365860701E-4]:9.594182209973799E-4,9[&theta=6.392006197478876E-4]:9.594182209973799E-4)[&theta=0.054166450987659424]:0.009956745116915983)[&theta=0.15840796291713866]:0.015829894534332575)[&theta=0.4324257957672827]:0.008194323345259581)[&theta=0.023999717764397552]:0.0330354105227991,11[&theta=5.944098162433058E-5]:0.06797579174030462)[&theta=0.032633519760027825]:0.0;
tree STATE_4160000 = (((1[&theta=0.0014021723140795394]:0.00210218609645135,2[&theta=0.001189844671631405]:0.00210218609645135)[&theta=0.8522795090907023]:0.03283819512105417,((((3[&theta=6.779641137883938E-4]:9.461681446991013E-4,(10[&theta=2.749371703325322E-4]:4.21023707924652E-4,13[&theta=2.839842358825056E-4]:4.21023707924652E-4)[&theta=0.014283427060569604]:5.251444367744492E-4)[&theta=0.45352812316618013]:0.007576407549107785,(6[&theta=8.570441337135914E-4]:0.001250872175117137,7[&theta=8.294293658977747E-4]:0.001250872175117137)[&theta=0.8775475867364908]:0.007271703518689749)[&theta=0.3691528289193203]:0.0156029992639634,12[&theta=0.0041994132934617115]:0.024125574957770287)[&theta=0.021141520838464274]:0.002620482914475652,((4[&theta=5.406233595886031E-4]:7.964339957011802E-4,8[&theta=4.6679869042791887E-4]:7.964339957011802E-4)[&theta=0.1163297580393065]:0.010119729342212183,(5[&theta=7.246453365860701E-4]:9.594182209973799E-4,9[&theta=6.392006197478876E-4]:9.594182209973799E-4)[&theta=0.054166450987659424]:0.009956745116915983)[&theta=0.14735405782459457]:0.015829894534332575)[&theta=0.35906154266352946]:0.008194323345259581)[&theta=0.024941872122650286]:0.0330354105227991,11[&theta=6.419299823007934E-5]:0.06797579174030462)[&theta=0.03315039499274246]:0.0;
tree STATE_4160500 = (((1[&theta=0.0014116131954707146]:0.002101116112596304,2[&theta=0.001189844671631405]:0.002101116112596304)[&theta=0.7987851587270736]:0.032821480930684585,((((3[&theta=6.779641137883938E-4]:9.456865581066031E-4,(10[&theta=2.749371703325322E-4]:4.2080941263898176E-4,13[&theta=2.839842358825056E-4]:4.2080941263898176E-4)[&theta=0.021135696786886884]:5.248771454676213E-4)[&theta=0.33596453039637036]:0.007572551261707502,(6[&theta=8.388454881694137E-4]:0.001250235498357472,7[&theta=8.294293658977747E-4]:0.001250235498357472)[&theta=0.793129411509728]:0.007268002321456633)[&theta=0.3479146007198364]:0.015595057551604575,12[&theta=0.0045754349054346645]:0.02411329537141868)[&theta=0.021718971094452526]:0.002619149124657688,((4[&theta=5.302706254661856E-4]:7.960286217343137E-4,8[&theta=4.6679869042791887E-4]:7.960286217343137E-4)[&theta=0.11444089697224222]:0.010114578538945106,(5[&theta=7.297512241476289E-4]:9.589298902980012E-4,9[&theta=6.392006197478876E-4]:9.589298902980012E-4)[&theta=0.054166450987659424]:0.00995167727038142)[&theta=0.14271781120980118]:0.015821837335396948)[&theta=0.4256118298635168]:0.008190152547204517)[&theta=0.024941872122650286]:0.033018595952498266,11[&theta=3.545422179533785E-5]:0.06794119299577915)[&theta=0.03624679426116985]:0.0;
tree STATE_4161000 = (((1[&theta=0.0014173140574529372]:0.0020713021110461086,2[&theta=0.0011751697427690162]:0.0020713021110461086)[&theta=0.7424666843771841]:0.03235575717678029,((((3[&theta=6.779641137883938E-4]:9.322676421598067E-4,(10[&theta=2.649638439271927E-4]:4.148382945244038E-4,13[&theta=2.805255478483029E-4]:4.148382945244038E-4)[&theta=0.0187332215342087]:5.174293476354029E-4)[&theta=0.37849869211889153]:0.007465099772614638,(6[&theta=8.388454881694137E-4]:0.0012324951541362859,7[&theta=8.294293658977747E-4]:0.0012324951541362859)[&theta=0.5736645485693174]:0.00716487226063816)[&theta=0.30743961084029986]:0.01537376989061739,12[&theta=0.004473628996354112]:0.023771137305391835)[&theta=0.02175873640501307]:0.0025819844408048534,((4[&theta=5.302706254661856E-4]:7.847332923519405E-4,8[&theta=4.71931650678611E-4]:7.847332923519405E-4)[&theta=0.11444089697224222]:0.009971056694325556,(5[&theta=7.297512241476289E-4]:9.453230567372676E-4,9[&theta=6.287429583710242E-4]:9.453230567372676E-4)[&theta=0.05367114216352904]:0.00981046692994023)[&theta=0.13813784037495658]:0.015597331759519191)[&theta=0.31422892956059734]:0.00807393754162971)[&theta=0.024403512498660174]:0.03255007521487152,11[&theta=6.998971611136062E-5]:0.06697713450269792)[&theta=0.03051157974790344]:0.0;
tree STATE_4161500 = (((1[&theta=0.0013963784755240177]:0.002083324146561207,2[&theta=0.0011698598064262121]:0.002083324146561207)[&theta=0.7474640781250429]:0.032579904916795605,((((3[&theta=6.779641137883938E-4]:9.376786127004401E-4,(10[&theta=2.649638439271927E-4]:4.1724605565359824E-4,13[&theta=2.805255478483029E-4]:4.1724605565359824E-4)[&theta=0.02322632457910652]:5.20432557046842E-4)[&theta=0.3601409156446]:0.007508427925524598,(6[&theta=8.388454881694137E-4]:0.0012396486738648635,7[&theta=8.294293658977747E-4]:0.0012396486738648635)[&theta=0.5580997224398571]:0.007206457864360174)[&theta=0.33722528731253987]:0.015463000721137139,12[&theta=0.004752296629973204]:0.023909107259362176)[&theta=0.020679372415427794]:0.002596970525394468,((4[&theta=5.634280101922169E-4]:7.892879594187213E-4,8[&theta=4.71931650678611E-4]:7.892879594187213E-4)[&theta=0.12225195164417137]:0.010403606329154462,(5[&theta=7.330394014193866E-4]:9.508098021524968E-4,9[&theta=5.909920315467112E-4]:9.508098021524968E-4)[&theta=0.05367114216352904]:0.010242084486420685)[&theta=0.14697254333596727]:0.015313183496183462)[&theta=0.4561421868051453]:0.008157151278600165)[&theta=0.024403512498660174]:0.032702647132499665,11[&theta=6.868537977345243E-5]:0.06736587619585648)[&theta=0.034484219741380065]:0.0;
tree STATE_4162000 = (((1[&theta=0.001405028608304481]:0.0020898026299465433,2[&theta=0.001168576624980218]:0.0020898026299465433)[&theta=0.7474640781250429]:0.03268121818244737,((((3[&theta=6.548654967252853E-4]:9.405944985087971E-4,(10[&theta=2.701789519098013E-4]:4.185435597619296E-4,13[&theta=2.805255478483029E-4]:4.185435597619296E-4)[&theta=0.01957697847854568]:5.220509387468675E-4)[&theta=0.33134433863798096]:0.006642744915939556,(6[&theta=8.388454881694137E-4]:0.0012435035916656023,7[&theta=8.40964960576103E-4]:0.0012435035916656023)[&theta=0.4353193299392575]:0.00633983582278275)[&theta=0.4104973319294634]:0.01640011765475675,12[&theta=0.004294395146286407]:0.023983457069205103)[&theta=0.020422285067084527]:0.0026050462875982297,((4[&theta=5.310765327299165E-4]:7.917423969289765E-4,8[&theta=4.71931650678611E-4]:7.917423969289765E-4)[&theta=0.11208634771117773]:0.010435958275375724,(5[&theta=7.261854644911762E-4]:9.537665218334105E-4,9[&theta=6.407277878585029E-4]:9.537665218334105E-4)[&theta=0.05490519166130198]:0.010273934150471292)[&theta=0.14697254333596727]:0.015360802684498631)[&theta=0.40782569798584944]:0.008182517455590576)[&theta=0.024403512498660174]:0.032804342087869025,11[&theta=3.622462722761087E-5]:0.06757536290026293)[&theta=0.0318801540684612]:0.0;
tree STATE_4162500 = (((1[&theta=0.0014117787245722868]:0.002086432743562118,2[&theta=0.001168576624980218]:0.002086432743562118)[&theta=0.7761780080337386]:0.032628518472627266,((((3[&theta=6.580868548646967E-4]:9.390777540333289E-4,(10[&theta=2.701789519098013E-4]:4.178686423208664E-4,13[&theta=2.822385732401008E-4]:4.178686423208664E-4)[&theta=0.019727493371219342]:5.212091117124625E-4)[&theta=0.29677239739153277]:0.006723862608108332,(6[&theta=8.519107266309093E-4]:0.001241498394733371,7[&theta=8.297840395112247E-4]:0.001241498394733371)[&theta=0.5382528733251489]:0.00642144196740829)[&theta=0.42698215763353464]:0.01628184246851536,12[&theta=0.004463218889534588]:0.02394478283065702)[&theta=0.020610256811994784]:0.0026008455511795925,((4[&theta=5.518518982779179E-4]:7.90465682140149E-4,8[&theta=4.57898893031713E-4]:7.90465682140149E-4)[&theta=0.12064639516241595]:0.010419129894936029,(5[&theta=7.313520374169736E-4]:9.522285369683377E-4,9[&theta=6.407277878585029E-4]:9.522285369683377E-4)[&theta=0.05466792591125346]:0.01025736704010784)[&theta=0.13926903084836603]:0.015336032804760435)[&theta=0.3232696458065171]:0.008169322834352774)[&theta=0.023734741714603384]:0.03275144383605911,11[&theta=2.5290716894359797E-5]:0.0674663950522485)[&theta=0.032413263817961106]:0.0;
tree STATE_4163000 = (((1[&theta=0.0014117787245722868]:0.002086432743562118,2[&theta=0.001168576624980218]:0.002086432743562118)[&theta=0.6816746588475578]:0.032628518472627266,((((3[&theta=6.538207988085382E-4]:9.390777540333289E-4,(10[&theta=2.701789519098013E-4]:4.178686423208664E-4,13[&theta=2.730818250980102E-4]:4.178686423208664E-4)[&theta=0.023294848267943827]:5.212091117124625E-4)[&theta=0.3235815508942192]:0.007415377316202516,(6[&theta=8.519107266309093E-4]:0.001241498394733371,7[&theta=8.297840395112247E-4]:0.001241498394733371)[&theta=0.39582475655143345]:0.007112956675502474)[&theta=0.4094055752927858]:0.015590327760421175,12[&theta=0.004463218889534588]:0.02394478283065702)[&theta=0.0200398263630359]:0.0026008455511795925,((4[&theta=5.546222187646315E-4]:7.90465682140149E-4,8[&theta=4.822614494953244E-4]:7.90465682140149E-4)[&theta=0.11110072474818175]:0.010419129894936029,(5[&theta=7.313520374169736E-4]:9.522285369683377E-4,9[&theta=5.961390303954024E-4]:9.522285369683377E-4)[&theta=0.054906437266081985]:0.01025736704010784)[&theta=0.13853887642991908]:0.015336032804760435)[&theta=0.3167109474932015]:0.008169322834352774)[&theta=0.023734741714603384]:0.03275144383605911,11[&theta=2.3132786883610576E-5]:0.0674663950522485)[&theta=0.03399870075705885]:0.0;
tree STATE_4163500 = (((1[&theta=0.0014117787245722868]:0.0020875685704450334,2[&theta=0.0011831153073678657]:0.0020875685704450334)[&theta=0.7342355880860634]:0.03264628101424058,((((3[&theta=6.491314437510161E-4]:9.395889757640413E-4,(10[&theta=2.669943827651439E-4]:4.1809612458164856E-4,13[&theta=2.781248174907715E-4]:4.1809612458164856E-4)[&theta=0.02023529424338006]:5.214928511823927E-4)[&theta=0.422439241125686]:0.007419414151287994,(6[&theta=8.519107266309093E-4]:0.001242174250332448,7[&theta=8.611742236985171E-4]:0.001242174250332448)[&theta=0.6027952707875505]:0.007116828876719588)[&theta=0.38289128979500753]:0.0155988149323362,12[&theta=0.0046497949856013346]:0.023957818059388236)[&theta=0.020227684862566517]:0.002602261417712772,((4[&theta=5.546222187646315E-4]:7.908960013893878E-4,8[&theta=4.686341017962535E-4]:7.908960013893878E-4)[&theta=0.1098682800617151]:0.010424801933906741,(5[&theta=7.313520374169736E-4]:9.527469178144517E-4,9[&theta=6.093077312704103E-4]:9.527469178144517E-4)[&theta=0.052991748619681256]:0.010262951017481677)[&theta=0.14697950688153336]:0.01534438154180488)[&theta=0.38149966786344514]:0.008173770107584608)[&theta=0.024867570929775783]:0.03276927329664349,11[&theta=1.3090983629158913E-5]:0.0675031228813291)[&theta=0.030025450511957538]:0.0;
tree STATE_4164000 = (((1[&theta=0.001506120639201008]:0.002227070046438868,2[&theta=0.001239507491629324]:0.002227070046438868)[&theta=0.8951388504752676]:0.03482786414960326,((((3[&theta=6.803278869236572E-4]:0.0010023768768669384,(10[&theta=2.96133755138759E-4]:4.4603533927963966E-4,13[&theta=2.9671046928673013E-4]:4.4603533927963966E-4)[&theta=0.021170207350554356]:5.563415375872987E-4)[&theta=0.355307273832075]:0.007915215458017561,(6[&theta=9.088395410720353E-4]:0.0013251823698338689,7[&theta=8.66503070262365E-4]:0.0013251823698338689)[&theta=0.6814766435308225]:0.00759240996505063)[&theta=0.3598214812203149]:0.016641203545397026,12[&theta=0.004487014513708546]:0.025558795880281523)[&theta=0.021684686969258144]:0.002776157170806693,((4[&theta=6.004468801156138E-4]:8.437475154011746E-4,8[&theta=4.944921625796727E-4]:8.437475154011746E-4)[&theta=0.1428876918600773]:0.011121437856344174,(5[&theta=7.802245344142896E-4]:0.0010164140965435119,9[&theta=6.521165385341199E-4]:0.0010164140965435119)[&theta=0.057457697706817586]:0.010948771275201838)[&theta=0.15148689312556843]:0.016369767679342867)[&theta=0.48187712041008646]:0.008719981144953915)[&theta=0.025208486397011575]:0.03495907537397242,11[&theta=3.899227986017776E-5]:0.07201400957001455)[&theta=0.03544130210283012]:0.0;
tree STATE_4164500 = (((1[&theta=0.0014795050531396577]:0.0021650819306038675,2[&theta=0.001257405088252803]:0.0021650819306038675)[&theta=0.9292998275164969]:0.03385846775336354,((((3[&theta=7.028556124179265E-4]:9.744767872164536E-4,(10[&theta=2.872553426279194E-4]:4.336204220560071E-4,13[&theta=2.878147662576106E-4]:4.336204220560071E-4)[&theta=0.02208178459017708]:5.408563651604465E-4)[&theta=0.2965557049840106]:0.007694903890604071,(6[&theta=8.815915417751677E-4]:0.001288297334100433,7[&theta=8.547357827967786E-4]:0.001288297334100433)[&theta=0.9014525414832435]:0.0073810833437200915)[&theta=0.43066868168646455]:0.01617801342048139,12[&theta=0.004767996129894632]:0.024847394098301914)[&theta=0.02103455643621138]:0.0026988858013878014,((4[&theta=5.489362894905033E-4]:8.20262704582667E-4,8[&theta=5.029275001567641E-4]:8.20262704582667E-4)[&theta=0.12567979324483003]:0.010811884513290066,(5[&theta=7.568325530970568E-4]:9.881232958775814E-4,9[&theta=6.325653744612034E-4]:9.881232958775814E-4)[&theta=0.05642183397955968]:0.010644023921995151)[&theta=0.14641033375522736]:0.015914132681816982)[&theta=0.4072402059712413]:0.008477269784277697)[&theta=0.02445270851920198]:0.033644257614111175,11[&theta=3.490981906892153E-5]:0.06966780729807859)[&theta=0.03629416084160029]:0.0;
tree STATE_4165000 = (((1[&theta=0.0015301040324544905]:0.0021650819306038675,2[&theta=0.001257405088252803]:0.0021650819306038675)[&theta=0.9062589088374746]:0.03385846775336354,((((3[&theta=7.028556124179265E-4]:9.744767872164536E-4,(10[&theta=2.872553426279194E-4]:4.336204220560071E-4,13[&theta=2.878147662576106E-4]:4.336204220560071E-4)[&theta=0.018109235643838144]:5.408563651604465E-4)[&theta=0.35682682369311114]:0.007694903890604071,(6[&theta=8.826053869047287E-4]:0.001288297334100433,7[&theta=8.828819244953079E-4]:0.001288297334100433)[&theta=0.5127024351183148]:0.0073810833437200915)[&theta=0.374094934626306]:0.01617801342048139,12[&theta=0.004767996129894632]:0.024847394098301914)[&theta=0.020500313734566726]:0.0026988858013878014,((4[&theta=5.466168737375175E-4]:8.20262704582667E-4,8[&theta=5.029275001567641E-4]:8.20262704582667E-4)[&theta=0.11381420095849186]:0.010811884513290066,(5[&theta=7.568325530970568E-4]:9.881232958775814E-4,9[&theta=6.461203124395831E-4]:9.881232958775814E-4)[&theta=0.057007031350243265]:0.010644023921995151)[&theta=0.14367545836713552]:0.015914132681816982)[&theta=0.3168830584869125]:0.008477269784277697)[&theta=0.02445270851920198]:0.033644257614111175,11[&theta=7.430201469410995E-5]:0.06966780729807859)[&theta=0.03346567762025867]:0.0;
tree STATE_4165500 = (((1[&theta=0.001437974276097622]:0.0021742838196318194,2[&theta=0.001257405088252803]:0.0021742838196318194)[&theta=0.8451128447606374]:0.03400237078932673,((((3[&theta=6.917097908090909E-4]:9.786184444579326E-4,(10[&theta=2.776227702299834E-4]:4.354633670954589E-4,13[&theta=2.898180615810609E-4]:4.354633670954589E-4)[&theta=0.01768943424054717]:5.431550773624737E-4)[&theta=0.45840280255631]:0.007727608265750901,(6[&theta=8.826053869047287E-4]:0.001293772770819861,7[&theta=8.578729480767696E-4]:0.001293772770819861)[&theta=0.6825328367201003]:0.007412453939388972)[&theta=0.3823427090944547]:0.01624677215061705,12[&theta=0.004700929440171064]:0.024952998860825883)[&theta=0.02034554998926177]:0.002710356428569361,((4[&theta=5.446825811101559E-4]:8.237489312582701E-4,8[&theta=5.028287714600819E-4]:8.237489312582701E-4)[&theta=0.11841419436471062]:0.010857836474769223,(5[&theta=7.568325530970568E-4]:9.923229526139265E-4,9[&theta=6.461203124395831E-4]:9.923229526139265E-4)[&theta=0.057831586666260974]:0.010689262453413565)[&theta=0.14947127795302503]:0.015981769883367754)[&theta=0.31075751693466624]:0.008513299319563308)[&theta=0.02445270851920198]:0.03378725022820894,11[&theta=5.138062352843956E-5]:0.0699639048371675)[&theta=0.03317480073914226]:0.0;
tree STATE_4166000 = (((1[&theta=0.001424778914640588]:0.0021454929747493083,2[&theta=0.0012458666936422701]:0.0021454929747493083)[&theta=0.8436323292541352]:0.033552127369312276,((((3[&theta=6.853624166836891E-4]:9.656600387616957E-4,(10[&theta=2.794374370604964E-4]:4.2969716576476773E-4,13[&theta=2.8715858836035954E-4]:4.2969716576476773E-4)[&theta=0.016943945580224298]:5.35962872996928E-4)[&theta=0.3608898788495221]:0.008140171196123154,(6[&theta=8.745062871518881E-4]:0.0012766412395903278,7[&theta=8.296123798289521E-4]:0.0012766412395903278)[&theta=0.8998074531315314]:0.00782918999529452)[&theta=0.35407641180730604]:0.015516751737698273,12[&theta=0.0046577920460061225]:0.024622582972583122)[&theta=0.02162705037147465]:0.0026744671620409118,((4[&theta=5.828796168593605E-4]:8.128412348996563E-4,8[&theta=4.982146364920919E-4]:8.128412348996563E-4)[&theta=0.13079293782045878]:0.010714062105074612,(5[&theta=7.45656817996259E-4]:9.791830782589306E-4,9[&theta=6.305635310208833E-4]:9.791830782589306E-4)[&theta=0.05811969359518891]:0.010547720261715339)[&theta=0.13970684343555603]:0.015770146794649765)[&theta=0.3574048452726781]:0.00840057020943755)[&theta=0.024760839703747404]:0.03494466669855047,11[&theta=3.720918908316131E-5]:0.07064228704261205)[&theta=0.029205644414378965]:0.0;
tree STATE_4166500 = (((1[&theta=0.0014621073229867357]:0.002159039090414529,2[&theta=0.001152266496766261]:0.002159039090414529)[&theta=0.7900112580377328]:0.03376396726042729,((((3[&theta=6.853624166836891E-4]:9.717569790604052E-4,(10[&theta=2.794374370604964E-4]:4.324101681269158E-4,13[&theta=2.896132665367812E-4]:4.324101681269158E-4)[&theta=0.01504889276905617]:5.393468109334894E-4)[&theta=0.378173097972322]:0.008191566237661459,(6[&theta=8.745062871518881E-4]:0.0012847016388076692,7[&theta=8.573610524261542E-4]:0.0012847016388076692)[&theta=0.4599131065843242]:0.007878621577914195)[&theta=0.3791277570515905]:0.015614720696935685,12[&theta=0.004364112700842683]:0.02477804391365755)[&theta=0.021234617775264218]:0.0026913530907977136,((4[&theta=5.714165729982003E-4]:8.179733148062326E-4,8[&theta=4.982146364920919E-4]:8.179733148062326E-4)[&theta=0.1245721542204318]:0.010781708061611316,(5[&theta=7.45656817996259E-4]:9.85365399707488E-4,9[&theta=6.299534885123121E-4]:9.85365399707488E-4)[&theta=0.0575177967369035]:0.010614315976710061)[&theta=0.14591798617122106]:0.01586971562803771)[&theta=0.28817592770197303]:0.00845360934638656)[&theta=0.024760839703747404]:0.03516529874095389,11[&theta=2.6939921710796334E-5]:0.07108830509179571)[&theta=0.029205644414378965]:0.0;
tree STATE_4167000 = (((1[&theta=0.0014763137911614353]:0.0021646952874743346,2[&theta=0.0012363825521820601]:0.0021646952874743346)[&theta=0.8833255531217191]:0.033852421264430124,((((3[&theta=6.853624166836891E-4]:9.743027638922822E-4,(10[&theta=2.794374370604964E-4]:4.335429855605825E-4,13[&theta=2.8972105135748646E-4]:4.335429855605825E-4)[&theta=0.0188613530154799]:5.407597783316997E-4)[&theta=0.33162373995837024]:0.008213026299720719,(6[&theta=8.745062871518881E-4]:0.0012880672682973864,7[&theta=8.573610524261542E-4]:0.0012880672682973864)[&theta=0.7684157310493906]:0.007899261795315615)[&theta=0.3642662195397039]:0.015685574306697262,12[&theta=0.00482715668549441]:0.024872903370310263)[&theta=0.020555992097377348]:0.0026684572791114275,((4[&theta=5.714165729982003E-4]:8.201162210086943E-4,8[&theta=4.836982782775092E-4]:8.201162210086943E-4)[&theta=0.11203907744782855]:0.010809953712979332,(5[&theta=7.403249176162696E-4]:9.879468355422554E-4,9[&theta=6.299534885123121E-4]:9.879468355422554E-4)[&theta=0.05671523088555562]:0.010642123098445772)[&theta=0.14360151283728978]:0.015911290715433665)[&theta=0.3539955826726411]:0.00847575590248277)[&theta=0.024509602980620424]:0.035257423918413085,11[&theta=3.5682427974278265E-5]:0.07127454047031755)[&theta=0.029004788445369613]:0.0;
tree STATE_4167500 = (((1[&theta=0.0014763137911614353]:0.00215416428750201,2[&theta=0.0012363825521820601]:0.00215416428750201)[&theta=0.7756237513785044]:0.03368773302887954,((((3[&theta=6.924570876061431E-4]:9.695628901377842E-4,(10[&theta=2.794374370604964E-4]:4.314338475237612E-4,13[&theta=2.8972105135748646E-4]:4.314338475237612E-4)[&theta=0.02414291187920411]:5.38129042614023E-4)[&theta=0.37347789435240486]:0.008173070847220994,(6[&theta=8.755354866330182E-4]:0.0012818009653931017,7[&theta=8.845509374659491E-4]:0.0012818009653931017)[&theta=0.6330364620020755]:0.007860832771965677)[&theta=0.3430482501658826]:0.0156092657456053,12[&theta=0.00482131726876584]:0.02475189948296408)[&theta=0.021722446364219668]:0.0026554755335072844,((4[&theta=5.714165729982003E-4]:8.161264475053657E-4,8[&theta=4.701521471183261E-4]:8.161264475053657E-4)[&theta=0.12519614502840073]:0.010757364499656362,(5[&theta=7.519288126278655E-4]:9.831405849082954E-4,9[&theta=6.299534885123121E-4]:9.831405849082954E-4)[&theta=0.05616868206676147]:0.010590350362253432)[&theta=0.1397588880385936]:0.015833884069309634)[&theta=0.4053531783789256]:0.008434522299910187)[&theta=0.024509602980620424]:0.035085900502412,11[&theta=6.919818765184263E-5]:0.07092779781879355)[&theta=0.028845158006544108]:0.0;
tree STATE_4168000 = (((1[&theta=0.0014763137911614353]:0.0021809774325323547,2[&theta=0.00121679137158468]:0.0021809774325323547)[&theta=0.7500945512348705]:0.03410704834140582,((((3[&theta=6.924570876061431E-4]:9.816311574190372E-4,(10[&theta=2.794374370604964E-4]:4.2599660428541694E-4,13[&theta=2.8972105135748646E-4]:4.2599660428541694E-4)[&theta=0.01953683896580654]:5.556345531336202E-4)[&theta=0.4230676629335596]:0.008274802054650834,(6[&theta=8.926999346370454E-4]:0.0012977556979938242,7[&theta=8.845509374659491E-4]:0.0012977556979938242)[&theta=0.6193477005150125]:0.007958677514076046)[&theta=0.3562603711771524]:0.015803556175858158,12[&theta=0.004695913565646409]:0.025059989387928028)[&theta=0.020741451638450117]:0.002688528560622048,((4[&theta=5.714165729982003E-4]:8.262848727132392E-4,8[&theta=4.819850467634727E-4]:8.262848727132392E-4)[&theta=0.11048516622389087]:0.010891262724665023,(5[&theta=7.519288126278655E-4]:9.918738637065565E-4,9[&theta=6.299534885123121E-4]:9.918738637065565E-4)[&theta=0.05521918057594634]:0.010725673733671705)[&theta=0.1586282840471914]:0.016030970351171812)[&theta=0.5564059833986426]:0.008539507825388103)[&theta=0.024716913071760944]:0.035522618975626655,11[&theta=2.8570446017922207E-5]:0.07181064474956483)[&theta=0.02877629655571579]:0.0;
tree STATE_4168500 = (((1[&theta=0.0014763137911614353]:0.0021901524864456753,2[&theta=0.00121679137158468]:0.0021901524864456753)[&theta=0.9161528208107811]:0.034250531718486577,((((3[&theta=6.962471792421837E-4]:9.857607365049874E-4,(10[&theta=2.766322331022148E-4]:4.27788709858317E-4,13[&theta=2.8972105135748646E-4]:4.27788709858317E-4)[&theta=0.024281386956740716]:5.579720266466704E-4)[&theta=0.4042077617091035]:0.008309612939825984,(6[&theta=8.926999346370454E-4]:0.0013032151669079923,7[&theta=8.631650222634689E-4]:0.0013032151669079923)[&theta=0.6286980014121536]:0.007992158509422979)[&theta=0.3562603711771524]:0.015870039431380586,12[&theta=0.004626477816268718]:0.025165413107711556)[&theta=0.02101721504409737]:0.0026998388080933244,((4[&theta=5.714165729982003E-4]:8.29760932640234E-4,8[&theta=4.819850467634727E-4]:8.29760932640234E-4)[&theta=0.11755638846102369]:0.010937080678208408,(5[&theta=7.519288126278655E-4]:9.960465323637258E-4,9[&theta=6.299534885123121E-4]:9.960465323637258E-4)[&theta=0.05559390942203519]:0.010770795078484916)[&theta=0.14883330537938255]:0.016098410304956238)[&theta=0.3447045358869799]:0.008575432289127372)[&theta=0.026035223229737198]:0.03567205745187227,11[&theta=2.0047105517246832E-5]:0.07211274165680452)[&theta=0.033267877453146515]:0.0;
tree STATE_4169000 = (((1[&theta=0.0014763137911614353]:0.0021901524864456753,2[&theta=0.00121679137158468]:0.0021901524864456753)[&theta=0.8520525424453254]:0.034250531718486577,((((3[&theta=6.962471792421837E-4]:9.857607365049874E-4,(10[&theta=2.8818971686876265E-4]:4.448537466205497E-4,13[&theta=2.8972105135748646E-4]:4.448537466205497E-4)[&theta=0.028216163554530594]:5.409069898844377E-4)[&theta=0.346303282048622]:0.008309612939825984,(6[&theta=8.926999346370454E-4]:0.0013032151669079923,7[&theta=8.872411148940359E-4]:0.0013032151669079923)[&theta=0.6464130252890826]:0.007992158509422979)[&theta=0.3271833434080012]:0.015870039431380586,12[&theta=0.004611686027631788]:0.025165413107711556)[&theta=0.02280870170691155]:0.0026998388080933244,((4[&theta=5.714165729982003E-4]:8.29760932640234E-4,8[&theta=4.835269989511329E-4]:8.29760932640234E-4)[&theta=0.11609316131085762]:0.010937080678208408,(5[&theta=7.519288126278655E-4]:9.960465323637258E-4,9[&theta=6.316320029350218E-4]:9.960465323637258E-4)[&theta=0.0590574648219953]:0.010770795078484916)[&theta=0.14883330537938255]:0.016098410304956238)[&theta=0.3280111703760083]:0.008575432289127372)[&theta=0.026035223229737198]:0.03567205745187227,11[&theta=3.770132546783348E-5]:0.07211274165680452)[&theta=0.032186140121385556]:0.0;
tree STATE_4169500 = (((1[&theta=0.0014669867850858566]:0.0021960993708791464,2[&theta=0.0012388422506211822]:0.0021960993708791464)[&theta=0.7699842558739691]:0.034343531614692585,((((3[&theta=6.962471792421837E-4]:9.884373561537692E-4,(10[&theta=2.8818971686876265E-4]:4.4606165056208867E-4,13[&theta=2.8972105135748646E-4]:4.4606165056208867E-4)[&theta=0.02381147993415575]:5.423757055916806E-4)[&theta=0.386564981915807]:0.008332175892928952,(6[&theta=9.044501937015054E-4]:0.0013067537652647332,7[&theta=8.872411148940359E-4]:0.0013067537652647332)[&theta=0.634142380012541]:0.008013859483817989)[&theta=0.3699890002178731]:0.015913131084147745,12[&theta=0.00469114295721591]:0.025233744333230466)[&theta=0.0210014107615436]:0.0027071696352754943,((4[&theta=5.714165729982003E-4]:8.320139686294444E-4,8[&theta=4.835269989511329E-4]:8.320139686294444E-4)[&theta=0.11966504326774606]:0.010966777950537795,(5[&theta=7.504984817923292E-4]:9.987510808620542E-4,9[&theta=6.316320029350218E-4]:9.987510808620542E-4)[&theta=0.05739435445066197]:0.010800040838305184)[&theta=0.14883330537938255]:0.016142122049338722)[&theta=0.31738300542258885]:0.008598717017065771)[&theta=0.02443259151422278]:0.03576891719313837,11[&theta=5.629655447655223E-5]:0.0723085481787101)[&theta=0.032186140121385556]:0.0;
tree STATE_4170000 = (((1[&theta=0.0014669867850858566]:0.0021960993708791464,2[&theta=0.0012388422506211822]:0.0021960993708791464)[&theta=0.8430301455579049]:0.034343531614692585,((((3[&theta=7.083721118728353E-4]:9.884373561537692E-4,(10[&theta=2.8818971686876265E-4]:4.4606165056208867E-4,13[&theta=2.8972105135748646E-4]:4.4606165056208867E-4)[&theta=0.01956050635811021]:5.423757055916806E-4)[&theta=0.3714354081744155]:0.008332175892928952,(6[&theta=9.044501937015054E-4]:0.0013067537652647332,7[&theta=8.872411148940359E-4]:0.0013067537652647332)[&theta=0.6746784232422808]:0.008013859483817989)[&theta=0.3518388328830605]:0.015913131084147745,12[&theta=0.00469114295721591]:0.025233744333230466)[&theta=0.020872608442888345]:0.0027071696352754943,((4[&theta=5.658584560041536E-4]:8.320139686294444E-4,8[&theta=4.835269989511329E-4]:8.320139686294444E-4)[&theta=0.12008934285866461]:0.010966777950537795,(5[&theta=7.504984817923292E-4]:9.987510808620542E-4,9[&theta=6.638723991832044E-4]:9.987510808620542E-4)[&theta=0.05887706452965139]:0.010800040838305184)[&theta=0.14525537431287466]:0.016142122049338722)[&theta=0.35826780065273034]:0.008598717017065771)[&theta=0.025304400965026463]:0.03576891719313837,11[&theta=5.21636816842377E-5]:0.0723085481787101)[&theta=0.030972333550537218]:0.0;
tree STATE_4170500 = (((1[&theta=0.0014669867850858566]:0.0021967328345840072,2[&theta=0.0012388422506211822]:0.0021967328345840072)[&theta=0.6506218463831528]:0.03435343798826709,((((3[&theta=7.083721118728353E-4]:9.88722470387649E-4,(10[&theta=2.8818971686876265E-4]:4.461903168098497E-4,13[&theta=2.974317582192818E-4]:4.461903168098497E-4)[&theta=0.018186556124552684]:5.425321535777993E-4)[&theta=0.36036441515268053]:0.008334579304669184,(6[&theta=9.044501937015054E-4]:0.0013071306976988762,7[&theta=8.928262198724148E-4]:0.0013071306976988762)[&theta=0.5181442691619246]:0.008016171077357958)[&theta=0.36700078147682086]:0.015917721218413148,12[&theta=0.004668597081149096]:0.025241022993469982)[&theta=0.02054260570991256]:0.0027079505169284764,((4[&theta=5.824935194329343E-4]:8.322539626197222E-4,8[&theta=4.835269989511329E-4]:8.322539626197222E-4)[&theta=0.12136169447799558]:0.010969941311851519,(5[&theta=7.504984817923292E-4]:9.990391700843845E-4,9[&theta=6.638723991832044E-4]:9.990391700843845E-4)[&theta=0.05792847082886381]:0.010803156104386856)[&theta=0.14513422433936757]:0.016146778235927216)[&theta=0.5110533412192466]:0.008601197312452635)[&theta=0.024543341988448153]:0.035779234718430926,11[&theta=2.0957289019660367E-5]:0.07232940554128202)[&theta=0.03199143427213162]:0.0;
tree STATE_4171000 = (((1[&theta=0.0014669867850858566]:0.0022024380700396283,2[&theta=0.0012388422506211822]:0.0022024380700396283)[&theta=0.7562004229228232]:0.03444265887546262,((((3[&theta=7.007935210671731E-4]:9.912903267992336E-4,(10[&theta=2.8818971686876265E-4]:4.412132742738319E-4,13[&theta=2.974317582192818E-4]:4.412132742738319E-4)[&theta=0.024206620998124984]:5.500770525254017E-4)[&theta=0.38124972201631707]:0.008356225422307195,(6[&theta=9.044501937015054E-4]:0.0013105255067007886,7[&theta=9.089740221979529E-4]:0.0013105255067007886)[&theta=0.6201921575015623]:0.00803699024240564)[&theta=0.33806116941071385]:0.01595906186122517,12[&theta=0.00493911095381333]:0.025306577610331598)[&theta=0.021516421454514805]:0.002714983459240816,((4[&theta=5.824935194329343E-4]:8.344154475034852E-4,8[&theta=4.98147207899298E-4]:8.344154475034852E-4)[&theta=0.1262888763463116]:0.011568818301805284,(5[&theta=7.316610345615726E-4]:0.0010016338204692588,9[&theta=6.614816830936823E-4]:0.0010016338204692588)[&theta=0.05792847082886381]:0.01140159992883951)[&theta=0.13929786164338512]:0.015618327320263645)[&theta=0.3368204869872369]:0.008623535875929834)[&theta=0.024543341988448153]:0.03587215860761622,11[&theta=2.0240901967211995E-5]:0.07251725555311847)[&theta=0.03183974911304256]:0.0;
tree STATE_4171500 = (((1[&theta=0.0014669867850858566]:0.002226797782820126,2[&theta=0.0012247563908552204]:0.002226797782820126)[&theta=0.8786927801641139]:0.03482360637587876,((((3[&theta=7.037589133011678E-4]:0.0010022543343558596,(10[&theta=2.8818971686876265E-4]:4.4609324287883347E-4,13[&theta=2.962005171380199E-4]:4.4609324287883347E-4)[&theta=0.018206770058595657]:5.561610914770262E-4)[&theta=0.41708030175668537]:0.008448648112409366,(6[&theta=9.044501937015054E-4]:0.001325020363727199,7[&theta=8.990711894143379E-4]:0.001325020363727199)[&theta=0.6622321208296423]:0.008125882083038027)[&theta=0.30623931876747323]:0.016135574503498305,12[&theta=0.004742903688234091]:0.02558647695026353)[&theta=0.0226587132897567]:0.0027450120980346063,((4[&theta=5.824935194329343E-4]:8.436443656362116E-4,8[&theta=4.932593709196277E-4]:8.436443656362116E-4)[&theta=0.12107960861559242]:0.011696773359827266,(5[&theta=7.316610345615726E-4]:0.0010127122305774825,9[&theta=6.428806168527651E-4]:0.0010127122305774825)[&theta=0.05845793669645891]:0.011527705494885994)[&theta=0.13929786164338512]:0.01579107132283466)[&theta=0.2550363412474241]:0.008718915110400745)[&theta=0.024833846859520094]:0.038268468455372406,11[&theta=5.301724933368214E-5]:0.07531887261407129)[&theta=0.02267332112571567]:0.0;
tree STATE_4172000 = (((1[&theta=0.0014253256948658487]:0.002189217112749417,2[&theta=0.0012404046234827787]:0.002189217112749417)[&theta=0.9154870584256405]:0.03423590394866207,((((3[&theta=6.755794990209243E-4]:9.853397362917893E-4,(10[&theta=2.8818971686876265E-4]:4.385647267689554E-4,13[&theta=2.8211983299394834E-4]:4.385647267689554E-4)[&theta=0.016576151121404502]:5.467750095228339E-4)[&theta=0.34711817679469104]:0.008306064057536693,(6[&theta=8.848260090225313E-4]:0.0013026585877678484,7[&theta=8.999755620004858E-4]:0.0013026585877678484)[&theta=0.7283511622649776]:0.007988745206060634)[&theta=0.3498239111255903]:0.015863261630503903,12[&theta=0.004742903688234091]:0.025154665424332385)[&theta=0.0217016138070323]:0.0026986857567780145,((4[&theta=5.81454102308583E-4]:8.294065570634751E-4,8[&theta=4.932593709196277E-4]:8.294065570634751E-4)[&theta=0.1256420393942103]:0.011499372148132674,(5[&theta=7.316610345615726E-4]:9.95621139276994E-4,9[&theta=6.428806168527651E-4]:9.95621139276994E-4)[&theta=0.0591438342830638]:0.011333157565919155)[&theta=0.13418796541262307]:0.015524572475914251)[&theta=0.2264443336980962]:0.008571769880301085)[&theta=0.02349691489089351]:0.03762262863182483,11[&theta=6.34358816001269E-5]:0.07404774969323631)[&theta=0.023912488348968135]:0.0;
tree STATE_4172500 = (((1[&theta=0.001465899866110722]:0.002189217112749417,2[&theta=0.001252479025400502]:0.002189217112749417)[&theta=0.8609195597991238]:0.03423590394866207,((((3[&theta=6.788852094050075E-4]:9.853397362917893E-4,(10[&theta=2.9452106361877985E-4]:4.385647267689554E-4,13[&theta=2.901856845114393E-4]:4.385647267689554E-4)[&theta=0.017224409705335154]:5.467750095228339E-4)[&theta=0.4211295694986]:0.008306064057536693,(6[&theta=9.080247762417741E-4]:0.0013026585877678484,7[&theta=8.919024808961501E-4]:0.0013026585877678484)[&theta=0.6925260012629809]:0.007988745206060634)[&theta=0.35188605445018395]:0.015863261630503903,12[&theta=0.004817631819039338]:0.025154665424332385)[&theta=0.021703389261546795]:0.0026986857567780145,((4[&theta=5.799633748414885E-4]:8.294065570634751E-4,8[&theta=4.953513286472393E-4]:8.294065570634751E-4)[&theta=0.1246542358050542]:0.011499372148132674,(5[&theta=7.430309339588807E-4]:9.95621139276994E-4,9[&theta=6.554403715878062E-4]:9.95621139276994E-4)[&theta=0.05808256021447523]:0.011333157565919155)[&theta=0.1408874844094926]:0.015524572475914251)[&theta=0.35089599888411105]:0.008571769880301085)[&theta=0.025581624390434373]:0.03762262863182483,11[&theta=6.218858102140241E-5]:0.07404774969323631)[&theta=0.023912488348968135]:0.0;
tree STATE_4173000 = (((1[&theta=0.0014727039958453332]:0.00220319398467359,2[&theta=0.001252479025400502]:0.00220319398467359)[&theta=0.8945593119633756]:0.03445448018850235,((((3[&theta=6.798307491732017E-4]:9.469686743216335E-4,(10[&theta=2.845614092347401E-4]:4.413647062597111E-4,13[&theta=2.983095594000796E-4]:4.413647062597111E-4)[&theta=0.017357826912513565]:5.056039680619224E-4)[&theta=0.48589880827474974]:0.008403755302994281,(6[&theta=9.258298497484925E-4]:0.0013109753015995295,7[&theta=8.57654954470179E-4]:0.0013109753015995295)[&theta=0.9194026573214119]:0.008039748675716385)[&theta=0.3620571910150911]:0.015964539285798107,12[&theta=0.004817631819039338]:0.02531526326311402)[&theta=0.021567547748328655]:0.0027159152882696193,((4[&theta=5.695130367761142E-4]:8.34701833239435E-4,8[&theta=5.034417935539104E-4]:8.34701833239435E-4)[&theta=0.12584360241177955]:0.011572788919263704,(5[&theta=7.418685942549399E-4]:0.0010019775984274515,9[&theta=6.561854808053386E-4]:0.0010019775984274515)[&theta=0.05607505225432984]:0.011405513154075687)[&theta=0.1489540244908891]:0.015623687798880502)[&theta=0.2894930080541361]:0.0086264956217923)[&theta=0.02453444303176931]:0.03783865811083164,11[&theta=6.311108574351773E-5]:0.07449633228400758)[&theta=0.028192178918459966]:0.0;
tree STATE_4173500 = (((1[&theta=0.0015025348891847688]:0.002208079742159897,2[&theta=0.001252479025400502]:0.002208079742159897)[&theta=0.9265674509160837]:0.0345308857323123,((((3[&theta=6.651571739775326E-4]:9.490686524997016E-4,(10[&theta=2.845614092347401E-4]:4.423434675185022E-4,13[&theta=3.015774543392714E-4]:4.423434675185022E-4)[&theta=0.015514613092666779]:5.067251849811994E-4)[&theta=0.4631622717383585]:0.008422391297223714,(6[&theta=9.098355462367453E-4]:0.0013138824933578179,7[&theta=8.93625989291781E-4]:0.0013138824933578179)[&theta=0.5953041741067744]:0.008057577456365598)[&theta=0.37326568608065913]:0.015999941918463968,12[&theta=0.004639435469218711]:0.02537140186818738)[&theta=0.021529400675437762]:0.0027219380459315157,((4[&theta=5.695130367761142E-4]:8.36552850788935E-4,8[&theta=5.034417935539104E-4]:8.36552850788935E-4)[&theta=0.13272092929285245]:0.011598452497002693,(5[&theta=7.784511859345182E-4]:0.0010041995632597285,9[&theta=6.561854808053386E-4]:0.0010041995632597285)[&theta=0.058568819958878915]:0.0114308057845319)[&theta=0.13778882912245485]:0.01565833456632727)[&theta=0.28625990616485625]:0.008645625560353299)[&theta=0.026131770454358185]:0.037922568337721715,11[&theta=4.203571702398748E-5]:0.07466153381219391)[&theta=0.026001957410773182]:0.0;
tree STATE_4174000 = (((1[&theta=0.0015025348891847688]:0.002228575832772155,2[&theta=0.0012365267256883956]:0.002228575832772155)[&theta=0.8639680361069141]:0.034851412273712794,((((3[&theta=6.651571739775326E-4]:9.578782062162082E-4,(10[&theta=2.845614092347401E-4]:4.464494387019211E-4,13[&theta=3.011531315136754E-4]:4.464494387019211E-4)[&theta=0.01665015409994756]:5.114287675142871E-4)[&theta=0.4579221513685373]:0.008500570582103585,(6[&theta=8.972059721966871E-4]:0.0013260783638798577,7[&theta=8.93625989291781E-4]:0.0013260783638798577)[&theta=0.5400217595937647]:0.008132370424439934)[&theta=0.37186198211894034]:0.016148458411365134,12[&theta=0.0046454395311721595]:0.025606907199684927)[&theta=0.021872302592279458]:0.002747203930928855,((4[&theta=5.848223403275935E-4]:8.443179974475158E-4,8[&theta=5.034417935539104E-4]:8.443179974475158E-4)[&theta=0.12250108273907957]:0.011706112980816561,(5[&theta=7.740530913391868E-4]:0.0010135208594286922,9[&theta=6.561854808053386E-4]:0.0010135208594286922)[&theta=0.06473715485370804]:0.011536910118835385)[&theta=0.14418681533699784]:0.015803680152349703)[&theta=0.36944472639677006]:0.008725876975871166)[&theta=0.026131770454358185]:0.038274577543756634,11[&theta=6.481029558345363E-5]:0.07535456565024158)[&theta=0.027894076643786552]:0.0;
tree STATE_4174500 = (((1[&theta=0.0015025348891847688]:0.0022240483442763502,2[&theta=0.001229784634429493]:0.0022240483442763502)[&theta=0.6885860758967086]:0.03478060949203876,((((3[&theta=6.651571739775326E-4]:9.559322178880338E-4,(10[&theta=2.845614092347401E-4]:4.4554244928385534E-4,13[&theta=2.9695534699972583E-4]:4.4554244928385534E-4)[&theta=0.021661577455766252]:5.103897686041785E-4)[&theta=0.33494927146107273]:0.008483301151576566,(6[&theta=8.771314447625676E-4]:0.0013233843543475306,7[&theta=8.781729433971252E-4]:0.0013233843543475306)[&theta=0.6408439552272318]:0.008115849015117069)[&theta=0.39843366885076126]:0.016115651827623492,12[&theta=0.004771714591030429]:0.025554885197088092)[&theta=0.022175494708699877]:0.0027416228176411657,((4[&theta=5.999746811891347E-4]:8.426027136487636E-4,8[&theta=5.034417935539104E-4]:8.426027136487636E-4)[&theta=0.12182972130604347]:0.011682331294291984,(5[&theta=7.678485819189431E-4]:0.001011461829637629,9[&theta=6.366190518271137E-4]:0.001011461829637629)[&theta=0.05950352920043981]:0.011513472178303117)[&theta=0.14349485681445687]:0.01577157400678851)[&theta=0.41348813076630725]:0.008708149821585853)[&theta=0.026131770454358185]:0.03819682039187386,11[&theta=1.0803790997518268E-5]:0.07520147822818897)[&theta=0.027894076643786552]:0.0;
tree STATE_4175000 = (((1[&theta=0.0015025348891847688]:0.0022240483442763502,2[&theta=0.0012386588369904018]:0.0022240483442763502)[&theta=0.8825037689042877]:0.03478060949203876,((((3[&theta=6.681218706245033E-4]:9.559322178880338E-4,(10[&theta=2.838051594827243E-4]:4.4554244928385534E-4,13[&theta=2.9695534699972583E-4]:4.4554244928385534E-4)[&theta=0.021520729508584184]:5.103897686041785E-4)[&theta=0.46792153943668974]:0.009308372279848372,(6[&theta=8.771314447625676E-4]:0.0013233843543475306,7[&theta=8.781729433971252E-4]:0.0013233843543475306)[&theta=0.7456154009283482]:0.008940920143388875)[&theta=0.2976239588768318]:0.015290580699351686,12[&theta=0.004747228597946005]:0.025554885197088092)[&theta=0.022363660350927125]:0.0027416228176411657,((4[&theta=5.826987482144192E-4]:8.426027136487636E-4,8[&theta=5.146160980443279E-4]:8.426027136487636E-4)[&theta=0.12182972130604347]:0.011682331294291984,(5[&theta=7.678485819189431E-4]:0.001011461829637629,9[&theta=6.811453097801058E-4]:0.001011461829637629)[&theta=0.05800245333214759]:0.011513472178303117)[&theta=0.14644192982024176]:0.01577157400678851)[&theta=0.37762549337628437]:0.008708149821585853)[&theta=0.025996689325596893]:0.03819682039187386,11[&theta=6.083535574646766E-5]:0.07520147822818897)[&theta=0.028030984194917674]:0.0;
tree STATE_4175500 = (((1[&theta=0.0015025348891847688]:0.0022240483442763502,2[&theta=0.0012386588369904018]:0.0022240483442763502)[&theta=0.7067255422395363]:0.03478060949203876,((((3[&theta=6.681218706245033E-4]:9.590557984790525E-4,(10[&theta=2.838051594827243E-4]:4.3723342997062663E-4,13[&theta=2.9695534699972583E-4]:4.3723342997062663E-4)[&theta=0.021606786547318253]:5.218223685084259E-4)[&theta=0.3624477514241888]:0.009305248699257354,(6[&theta=8.771314447625676E-4]:0.0013233843543475306,7[&theta=8.781729433971252E-4]:0.0013233843543475306)[&theta=0.729199500092219]:0.008940920143388875)[&theta=0.3376952199687491]:0.015290580699351686,12[&theta=0.0045941326261639635]:0.025554885197088092)[&theta=0.0198920429052976]:0.0027416228176411657,((4[&theta=5.92354018871244E-4]:8.426027136487636E-4,8[&theta=4.961462813606207E-4]:8.426027136487636E-4)[&theta=0.12857813819553146]:0.011682331294291984,(5[&theta=7.678485819189431E-4]:0.001011461829637629,9[&theta=6.630185050857641E-4]:0.001011461829637629)[&theta=0.061925404293984306]:0.011513472178303117)[&theta=0.13976127897230423]:0.01577157400678851)[&theta=0.31784065735971867]:0.008708149821585853)[&theta=0.02578336946555977]:0.03819682039187386,11[&theta=3.4613398786045475E-5]:0.07520147822818897)[&theta=0.02690420574843767]:0.0;
tree STATE_4176000 = (((1[&theta=0.0015010294298520071]:0.002239560941880004,2[&theta=0.0012386588369904018]:0.002239560941880004)[&theta=0.7809555207907669]:0.035023202060158215,((((3[&theta=6.752132706880532E-4]:9.657451524760301E-4,(10[&theta=2.838051594827243E-4]:4.476592005088092E-4,13[&theta=2.910679656147966E-4]:4.476592005088092E-4)[&theta=0.02164238200894104]:5.180859519672209E-4)[&theta=0.422353051586904]:0.00937015222486865,(6[&theta=9.269055315004142E-4]:0.0013326148771537441,7[&theta=8.781729433971252E-4]:0.0013326148771537441)[&theta=0.7149995385224356]:0.009003282500190935)[&theta=0.3376952199687491]:0.015397231539980068,12[&theta=0.004747210659537632]:0.02573312891732475)[&theta=0.02274984658483416]:0.002760745464709752,((4[&theta=5.645631943368359E-4]:8.484798146885042E-4,8[&theta=4.961462813606207E-4]:8.484798146885042E-4)[&theta=0.12657110663842602]:0.011763814821800413,(5[&theta=7.678485819189431E-4]:0.0010185167124125488,9[&theta=6.589909647980016E-4]:0.0010185167124125488)[&theta=0.0601975947267378]:0.01159377792407637)[&theta=0.1428696394081404]:0.015881579745545583)[&theta=0.3251594183268094]:0.008768888620003721)[&theta=0.025560975150311183]:0.03846324081659307,11[&theta=3.002413747940557E-5]:0.07572600381863129)[&theta=0.030413345791173028]:0.0;
tree STATE_4176500 = (((1[&theta=0.0014860280188177233]:0.002191790431115272,2[&theta=0.0012929693743104636]:0.002191790431115272)[&theta=0.7431441159248533]:0.034276146590604566,((((3[&theta=6.752132706880532E-4]:9.451455169226361E-4,(10[&theta=2.8754857834101185E-4]:4.3811049466341886E-4,13[&theta=2.910679656147966E-4]:4.3811049466341886E-4)[&theta=0.020100211995042652]:5.070350222592172E-4)[&theta=0.4386648151159484]:0.009170284050105112,(6[&theta=8.919470597479188E-4]:0.0013041897996557967,7[&theta=8.781729433971252E-4]:0.0013041897996557967)[&theta=0.902931755582609]:0.008811239767371951)[&theta=0.32889150161965286]:0.014912522153236301,12[&theta=0.004422875719043549]:0.02502795172026405)[&theta=0.023181001586092452]:0.0028581397220692126,((4[&theta=5.882758153761503E-4]:8.303814841794849E-4,8[&theta=5.016883324293292E-4]:8.303814841794849E-4)[&theta=0.11947024384388975]:0.011512889101463735,(5[&theta=7.678485819189431E-4]:9.967914435598424E-4,9[&theta=6.589909647980016E-4]:9.967914435598424E-4)[&theta=0.0601975947267378]:0.011346479142083378)[&theta=0.1365847753919652]:0.015542820856690042)[&theta=0.2957423143325521]:0.008581845579386578)[&theta=0.024404055409819065]:0.03764280828219946,11[&theta=3.158405040319023E-5]:0.0741107453039193)[&theta=0.029492189157669612]:0.0;
tree STATE_4177000 = (((1[&theta=0.0015005691246320067]:0.002191790431115272,2[&theta=0.00120085639509614]:0.002191790431115272)[&theta=0.7806589161999627]:0.034276146590604566,((((3[&theta=6.752132706880532E-4]:9.451455169226361E-4,(10[&theta=2.820642797370347E-4]:4.3811049466341886E-4,13[&theta=2.910679656147966E-4]:4.3811049466341886E-4)[&theta=0.01879815442121469]:5.070350222592172E-4)[&theta=0.4101517769904855]:0.009170284050105112,(6[&theta=8.919470597479188E-4]:0.0013041897996557967,7[&theta=8.698459159496324E-4]:0.0013041897996557967)[&theta=0.722917720392745]:0.008811239767371951)[&theta=0.35664302947886345]:0.014912522153236301,12[&theta=0.004647180335239346]:0.02502795172026405)[&theta=0.021652226057683275]:0.0028581397220692126,((4[&theta=5.882758153761503E-4]:8.303814841794849E-4,8[&theta=5.016883324293292E-4]:8.303814841794849E-4)[&theta=0.11456924680757749]:0.011512889101463735,(5[&theta=7.678485819189431E-4]:9.967914435598424E-4,9[&theta=6.296123678679163E-4]:9.967914435598424E-4)[&theta=0.05761227017238467]:0.011346479142083378)[&theta=0.14834851029954665]:0.015542820856690042)[&theta=0.3575830250200788]:0.008581845579386578)[&theta=0.025449122588569136]:0.03764280828219946,11[&theta=6.32549959454098E-5]:0.0741107453039193)[&theta=0.028838923484924422]:0.0;
tree STATE_4177500 = (((1[&theta=0.0015005691246320067]:0.0021756271805278417,2[&theta=0.0012019408215435256]:0.0021756271805278417)[&theta=0.8574849821123214]:0.03402337883569037,((((3[&theta=6.752132706880532E-4]:9.381755878570031E-4,(10[&theta=2.7385010913860615E-4]:4.3487967039769536E-4,13[&theta=2.83582240473372E-4]:4.3487967039769536E-4)[&theta=0.017484705441048617]:5.032959174593077E-4)[&theta=0.40179356509905456]:0.009102658242018915,(6[&theta=9.144190025281848E-4]:0.0012945721162102674,7[&theta=8.698459159496324E-4]:0.0012945721162102674)[&theta=0.7357573393429316]:0.00874626171366565)[&theta=0.3397285839289942]:0.014802550493066806,12[&theta=0.004601438396676405]:0.024843384322942724)[&theta=0.02204946929753937]:0.0028370625114536967,((4[&theta=5.641045371118456E-4]:8.242578768211273E-4,8[&theta=5.016883324293292E-4]:8.242578768211273E-4)[&theta=0.12403650442367194]:0.011427987867800823,(5[&theta=7.671990844861777E-4]:9.894406541518122E-4,9[&theta=6.619765937427778E-4]:9.894406541518122E-4)[&theta=0.05761227017238467]:0.011262805090470139)[&theta=0.14125212778178695]:0.01542820108977447)[&theta=0.366458352636183]:0.008518559181821792)[&theta=0.02572512530388674]:0.03736521324645045,11[&theta=1.0514791791575197E-4]:0.07356421926266866)[&theta=0.027844929799774654]:0.0;
tree STATE_4178000 = (((1[&theta=0.0015005691246320067]:0.0021756271805278417,2[&theta=0.0012019408215435256]:0.0021756271805278417)[&theta=1.0350183976016223]:0.03402337883569037,((((3[&theta=6.400615203923313E-4]:9.381755878570031E-4,(10[&theta=2.7385010913860615E-4]:4.3487967039769536E-4,13[&theta=2.8884943199054396E-4]:4.3487967039769536E-4)[&theta=0.017561547758416347]:5.032959174593077E-4)[&theta=0.4124542855531525]:0.009102658242018915,(6[&theta=9.144190025281848E-4]:0.0012945721162102674,7[&theta=8.698459159496324E-4]:0.0012945721162102674)[&theta=0.6365534708941609]:0.00874626171366565)[&theta=0.33913483713587017]:0.014802550493066806,12[&theta=0.004601438396676405]:0.024843384322942724)[&theta=0.021674379151331517]:0.0028370625114536967,((4[&theta=5.62416558230321E-4]:8.242578768211273E-4,8[&theta=4.893466408823193E-4]:8.242578768211273E-4)[&theta=0.12443207918558194]:0.011427987867800823,(5[&theta=7.671990844861777E-4]:9.894406541518122E-4,9[&theta=6.248083185167196E-4]:9.894406541518122E-4)[&theta=0.05816424116997454]:0.011262805090470139)[&theta=0.13796815379591146]:0.01542820108977447)[&theta=0.3086467990069928]:0.008518559181821792)[&theta=0.02572512530388674]:0.03736521324645045,11[&theta=2.2869954300048273E-5]:0.07356421926266866)[&theta=0.02740978522836466]:0.0;
tree STATE_4178500 = (((1[&theta=0.0014287361021884746]:0.0021756271805278417,2[&theta=0.0012019408215435256]:0.0021756271805278417)[&theta=0.6755864344686098]:0.03402337883569037,((((3[&theta=6.503016503793239E-4]:9.381755878570031E-4,(10[&theta=2.7385010913860615E-4]:4.3487967039769536E-4,13[&theta=2.8884943199054396E-4]:4.3487967039769536E-4)[&theta=0.018523939236415942]:5.032959174593077E-4)[&theta=0.3847173090673997]:0.009102658242018915,(6[&theta=9.144190025281848E-4]:0.0012945721162102674,7[&theta=8.698459159496324E-4]:0.0012945721162102674)[&theta=0.8664456029193225]:0.00874626171366565)[&theta=0.3490389029967989]:0.014802550493066806,12[&theta=0.004601438396676405]:0.024843384322942724)[&theta=0.021674379151331517]:0.002755586293486871,((4[&theta=5.70696259807582E-4]:8.242578768211273E-4,8[&theta=4.8480261938166423E-4]:8.242578768211273E-4)[&theta=0.1354727696756015]:0.011427987867800823,(5[&theta=7.494262538218845E-4]:9.894406541518122E-4,9[&theta=6.409286664520904E-4]:9.894406541518122E-4)[&theta=0.05847675503691045]:0.011262805090470139)[&theta=0.13796815379591146]:0.015346724871807644)[&theta=0.42859690773912795]:0.008600035399788618)[&theta=0.02564135162545619]:0.03736521324645045,11[&theta=3.475521210845894E-5]:0.07356421926266866)[&theta=0.030043321958829552]:0.0;
tree STATE_4179000 = (((1[&theta=0.0014212523709938765]:0.0021756271805278417,2[&theta=0.0012144220268979645]:0.0021756271805278417)[&theta=0.8900942803083504]:0.03402337883569037,((((3[&theta=6.533378562056079E-4]:9.381755878570031E-4,(10[&theta=2.9110045982885845E-4]:4.3487967039769536E-4,13[&theta=2.910629860424295E-4]:4.3487967039769536E-4)[&theta=0.017152710776409365]:5.032959174593077E-4)[&theta=0.4208541596308434]:0.009102658242018915,(6[&theta=9.117503379179436E-4]:0.0012945721162102674,7[&theta=8.725568753171433E-4]:0.0012945721162102674)[&theta=0.6428438924156876]:0.00874626171366565)[&theta=0.34040633285880656]:0.014802550493066806,12[&theta=0.004605288998096712]:0.024843384322942724)[&theta=0.021197107039234206]:0.002755586293486871,((4[&theta=5.70696259807582E-4]:8.242578768211273E-4,8[&theta=4.8480261938166423E-4]:8.242578768211273E-4)[&theta=0.11279276118180806]:0.011427987867800823,(5[&theta=7.494262538218845E-4]:9.894406541518122E-4,9[&theta=6.409286664520904E-4]:9.894406541518122E-4)[&theta=0.05847675503691045]:0.011262805090470139)[&theta=0.15005369037731447]:0.015346724871807644)[&theta=0.37174770455368156]:0.008600035399788618)[&theta=0.025541021183911796]:0.03736521324645045,11[&theta=1.7208093579204873E-5]:0.07356421926266866)[&theta=0.026493988316165295]:0.0;
tree STATE_4179500 = (((1[&theta=0.0014212523709938765]:0.002176850735672888,2[&theta=0.0012144220268979645]:0.002176850735672888)[&theta=0.9663304131110974]:0.03404251330900403,((((3[&theta=6.603360253860743E-4]:9.387032102262001E-4,(10[&theta=2.732281660807422E-4]:4.3512424321005664E-4,13[&theta=2.8472883680250797E-4]:4.3512424321005664E-4)[&theta=0.016563931963157953]:5.035789670161435E-4)[&theta=0.3848390601149649]:0.009107777503455483,(6[&theta=9.117503379179436E-4]:0.0012953001731069638,7[&theta=8.914099015613413E-4]:0.0012953001731069638)[&theta=0.705547906466394]:0.00875118054057472)[&theta=0.34040633285880656]:0.01481087532784443,12[&theta=0.004597635812780817]:0.024857356041526113)[&theta=0.02151652629808053]:0.0027571360129503876,((4[&theta=5.768517022984443E-4]:8.247214327902089E-4,8[&theta=4.904266679985541E-4]:8.247214327902089E-4)[&theta=0.11744884164344528]:0.0114344148758279,(5[&theta=7.494262538218845E-4]:9.899971075800196E-4,9[&theta=6.329897524560585E-4]:9.899971075800196E-4)[&theta=0.05847675503691045]:0.01126913920103809)[&theta=0.1357713916082611]:0.015355355745858392)[&theta=0.2977057380792494]:0.008604871990200418)[&theta=0.025541021183911796]:0.0373862271404313,11[&theta=4.435932059075528E-5]:0.07360559118510822)[&theta=0.0259995630281274]:0.0;
tree STATE_4180000 = (((1[&theta=0.0014640760706445418]:0.0021939857506464468,2[&theta=0.0011925191352042742]:0.0021939857506464468)[&theta=0.9336435959434561]:0.034310477926755845,((((3[&theta=6.795413434194097E-4]:9.460921842607388E-4,(10[&theta=2.8307624565716534E-4]:4.3854931057943597E-4,13[&theta=3.0175847392749095E-4]:4.3854931057943597E-4)[&theta=0.01953208854530941]:5.075428736813028E-4)[&theta=0.3889172224256485]:0.00917946909964079,(6[&theta=9.117503379179436E-4]:0.001305496089389933,7[&theta=8.914099015613413E-4]:0.001305496089389933)[&theta=0.7995227040569816]:0.008820065194511596)[&theta=0.31629591979924065]:0.01492745868671018,12[&theta=0.004232960862741577]:0.02505301997061171)[&theta=0.02133167917664866]:0.002778838725999034,((4[&theta=5.731702502484592E-4]:8.312132026981289E-4,8[&theta=4.5151636013096054E-4]:8.312132026981289E-4)[&theta=0.11353029037200564]:0.011524420527984216,(5[&theta=7.562590859105698E-4]:9.977898399820048E-4,9[&theta=6.329897524560585E-4]:9.977898399820048E-4)[&theta=0.05847675503691045]:0.01135784389070034)[&theta=0.14392995623521257]:0.015476224965928398)[&theta=0.411636561197253]:0.008672604980791553)[&theta=0.025541021183911796]:0.0376805117008553,11[&theta=8.536978029703634E-5]:0.07418497537825759)[&theta=0.026719849666093847]:0.0;
tree STATE_4180500 = (((1[&theta=0.0014810119697997197]:0.0021939857506464468,2[&theta=0.0012623179037549892]:0.0021939857506464468)[&theta=0.6989272799516226]:0.034310477926755845,((((3[&theta=6.795413434194097E-4]:9.460921842607388E-4,(10[&theta=2.805991411810256E-4]:4.3854931057943597E-4,13[&theta=2.942074169425231E-4]:4.3854931057943597E-4)[&theta=0.020500161557040472]:5.075428736813028E-4)[&theta=0.40503417781202]:0.00957471257208354,(6[&theta=9.117503379179436E-4]:0.001305496089389933,7[&theta=8.914099015613413E-4]:0.001305496089389933)[&theta=0.6090518947232578]:0.009215308666954346)[&theta=0.3241022356539348]:0.01453221521426743,12[&theta=0.004580501469947739]:0.02505301997061171)[&theta=0.02176032498537387]:0.002778838725999034,((4[&theta=5.614888928299559E-4]:8.312132026981289E-4,8[&theta=5.034074479550181E-4]:8.312132026981289E-4)[&theta=0.12557723604234555]:0.011524420527984216,(5[&theta=7.562590859105698E-4]:9.977898399820048E-4,9[&theta=6.436219551643115E-4]:9.977898399820048E-4)[&theta=0.05847675503691045]:0.01135784389070034)[&theta=0.1403933928848978]:0.015476224965928398)[&theta=0.31653756821731005]:0.008672604980791553)[&theta=0.025462521169129143]:0.0376805117008553,11[&theta=1.9853844774257167E-5]:0.07418497537825759)[&theta=0.025950657844767747]:0.0;
tree STATE_4181000 = (((1[&theta=0.0014571476148953892]:0.0021731668325223386,2[&theta=0.0012219477996306346]:0.0021731668325223386)[&theta=1.0082638214351711]:0.03398490287206568,((((3[&theta=6.795413434194097E-4]:9.371146347410212E-4,(10[&theta=2.805991411810256E-4]:4.3438787872526497E-4,13[&theta=2.942074169425231E-4]:4.3438787872526497E-4)[&theta=0.017859100310609832]:5.027267560157563E-4)[&theta=0.4714768110284589]:0.0094838573069382,(6[&theta=8.888499265781277E-4]:0.0012931081255262915,7[&theta=8.541724497367265E-4]:0.0012931081255262915)[&theta=0.6184862897686467]:0.00912786381615293)[&theta=0.3532689145715167]:0.014394317783247831,12[&theta=0.004203480701447636]:0.024815289724927053)[&theta=0.02176032498537387]:0.002752470088053398,((4[&theta=5.793736474991892E-4]:8.233257496435449E-4,8[&theta=4.8138564934810765E-4]:8.233257496435449E-4)[&theta=0.12027646441025468]:0.011415064317567076,(5[&theta=7.562590859105698E-4]:9.88321726992879E-4,9[&theta=6.493319093410213E-4]:9.88321726992879E-4)[&theta=0.05847675503691045]:0.011250068340217741)[&theta=0.1442412686122637]:0.01532936974576983)[&theta=0.26297377300241737]:0.00859030989160757)[&theta=0.02502527241243735]:0.03732295810792815,11[&theta=6.496269700331408E-5]:0.07348102781251617)[&theta=0.026660439864648444]:0.0;
tree STATE_4181500 = (((1[&theta=0.0014571476148953892]:0.0021791840141560624,2[&theta=0.0012490638567518738]:0.0021791840141560624)[&theta=0.8642324120882932]:0.03407900210564746,((((3[&theta=6.795413434194097E-4]:9.397093683272653E-4,(10[&theta=2.805991411810256E-4]:4.355906353321952E-4,13[&theta=2.942074169425231E-4]:4.355906353321952E-4)[&theta=0.015927440520999588]:5.041187329950701E-4)[&theta=0.44205594703966367]:0.009510116722989535,(6[&theta=8.888499265781277E-4]:0.001296688553106398,7[&theta=8.563589143130348E-4]:0.001296688553106398)[&theta=0.7070039199236747]:0.009153137538210402)[&theta=0.3062553293043771]:0.014434173547333284,12[&theta=0.004688342295695027]:0.024883999638650085)[&theta=0.02176032498537387]:0.002760091275811904,((4[&theta=5.740857577914577E-4]:8.256054184223919E-4,8[&theta=5.053719264147976E-4]:8.256054184223919E-4)[&theta=0.11172824463999782]:0.011446670963836253,(5[&theta=7.562590859105698E-4]:9.910582455403157E-4,9[&theta=6.375610678174912E-4]:9.910582455403157E-4)[&theta=0.05847675503691045]:0.01128121813671833)[&theta=0.15482882214542043]:0.015371814532203343)[&theta=0.42046404210424426]:0.00861409520534153)[&theta=0.025418677405338506]:0.03742629992903564,11[&theta=3.182921883240361E-5]:0.07368448604883916)[&theta=0.02995037743336738]:0.0;
tree STATE_4182000 = (((1[&theta=0.0015169236066366002]:0.0021791840141560624,2[&theta=0.0012490638567518738]:0.0021791840141560624)[&theta=0.8400949766782415]:0.03407900210564746,((((3[&theta=6.740246454687781E-4]:9.397093683272653E-4,(10[&theta=2.854010284728963E-4]:4.419694291649316E-4,13[&theta=2.948072156687855E-4]:4.419694291649316E-4)[&theta=0.021886481360940176]:4.977399391623337E-4)[&theta=0.39173676268787505]:0.009510116722989535,(6[&theta=8.888499265781277E-4]:0.001296688553106398,7[&theta=8.600669279684207E-4]:0.001296688553106398)[&theta=0.8851089624753811]:0.009153137538210402)[&theta=0.29716655071849424]:0.014434173547333284,12[&theta=0.004318043754806094]:0.024883999638650085)[&theta=0.02291347845025819]:0.002760091275811904,((4[&theta=5.740857577914577E-4]:8.256054184223919E-4,8[&theta=4.910300876254585E-4]:8.256054184223919E-4)[&theta=0.12768795209816908]:0.011446670963836253,(5[&theta=7.297580819955375E-4]:9.910582455403157E-4,9[&theta=6.45120657695641E-4]:9.910582455403157E-4)[&theta=0.060567873961671334]:0.01128121813671833)[&theta=0.1322241026943954]:0.015371814532203343)[&theta=0.27337035117578734]:0.00861409520534153)[&theta=0.024386242222008435]:0.03742629992903564,11[&theta=4.9744452594803456E-5]:0.07368448604883916)[&theta=0.02555562984008112]:0.0;
tree STATE_4182500 = (((1[&theta=0.0015037612870740897]:0.0021621892732420077,2[&theta=0.0012080413218846676]:0.0021621892732420077)[&theta=0.8228246653016804]:0.03381323115301897,((((3[&theta=6.740246454687781E-4]:9.323808833780873E-4,(10[&theta=2.778806449924206E-4]:4.3852265464208354E-4,13[&theta=2.984819392503819E-4]:4.3852265464208354E-4)[&theta=0.014774828133036419]:4.938582287360037E-4)[&theta=0.4178176421513166]:0.00943595044390538,(6[&theta=8.888499265781277E-4]:0.0012865761046563767,7[&theta=8.683683461425693E-4]:0.0012865761046563767)[&theta=0.6786047135298613]:0.00908175522262709)[&theta=0.312424904375892]:0.014321606165160912,12[&theta=0.004318043754806094]:0.02468993749244438)[&theta=0.021901225270267558]:0.0027385662298190644,((4[&theta=5.707986244666126E-4]:8.191667927293881E-4,8[&theta=4.8525150340075854E-4]:8.191667927293881E-4)[&theta=0.13388537864951647]:0.011357402133808528,(5[&theta=7.297580819955375E-4]:9.833293075505523E-4,9[&theta=6.551670034700838E-4]:9.833293075505523E-4)[&theta=0.05843364423935171]:0.011193239618987364)[&theta=0.1322241026943954]:0.015251934795725527)[&theta=0.320924835504417]:0.008546916703997536)[&theta=0.024325949406219915]:0.037134424499272095,11[&theta=6.172212254834733E-5]:0.07310984492553307)[&theta=0.025913020479088337]:0.0;
tree STATE_4183000 = (((1[&theta=0.0014867024911674664]:0.0021510378095729718,2[&theta=0.001209347223980308]:0.0021510378095729718)[&theta=0.8480561534983201]:0.03363883984352448,((((3[&theta=6.490869354790341E-4]:9.2757214083396E-4,(10[&theta=2.8932094580031245E-4]:4.362609796297207E-4,13[&theta=2.8563124827739745E-4]:4.362609796297207E-4)[&theta=0.015941628984835053]:4.913111612042393E-4)[&theta=0.4716720990102308]:0.009387284649536573,(6[&theta=8.856512069963031E-4]:0.0012799406047646336,7[&theta=8.683683461425693E-4]:0.0012799406047646336)[&theta=1.0944246630488987]:0.0090349161856059)[&theta=0.31005396992853246]:0.014247742663565804,12[&theta=0.00440812450316832]:0.024562599453936337)[&theta=0.021901225270267558]:0.0027868028508673953,((4[&theta=5.650751953181493E-4]:8.149419504174542E-4,8[&theta=4.7271688229399056E-4]:8.149419504174542E-4)[&theta=0.12922232112680138]:0.011298826476794054,(5[&theta=7.472428759408023E-4]:9.782577991569294E-4,9[&theta=6.403209689290145E-4]:9.782577991569294E-4)[&theta=0.05836776491607599]:0.011135510628054578)[&theta=0.13929548762619515]:0.015235633877592225)[&theta=0.4399629568742571]:0.008440475348293723)[&theta=0.024325949406219915]:0.036942904177347045,11[&theta=4.129553132754701E-5]:0.0727327818304445)[&theta=0.024716744355741775]:0.0;
tree STATE_4183500 = (((1[&theta=0.0014661603959391432]:0.0021510378095729718,2[&theta=0.001209347223980308]:0.0021510378095729718)[&theta=0.7665527802915357]:0.03363883984352448,((((3[&theta=6.490869354790341E-4]:9.2757214083396E-4,(10[&theta=2.901034167368009E-4]:4.362609796297207E-4,13[&theta=2.949913526679745E-4]:4.362609796297207E-4)[&theta=0.017515572022309706]:4.913111612042393E-4)[&theta=0.48822641509058545]:0.01118786912659981,(6[&theta=9.037241206798705E-4]:0.0012799406047646336,7[&theta=8.767102100188008E-4]:0.0012799406047646336)[&theta=0.6832669587908248]:0.010835500662669136)[&theta=0.2599515596496]:0.012447158186502567,12[&theta=0.00440812450316832]:0.024562599453936337)[&theta=0.021901225270267558]:0.0027868028508673953,((4[&theta=5.650751953181493E-4]:8.149419504174542E-4,8[&theta=4.7271688229399056E-4]:8.149419504174542E-4)[&theta=0.11380323025526708]:0.011298826476794054,(5[&theta=7.492702340049527E-4]:9.782577991569294E-4,9[&theta=6.320318758332203E-4]:9.782577991569294E-4)[&theta=0.05562179870293913]:0.011135510628054578)[&theta=0.13929548762619515]:0.015235633877592225)[&theta=0.5255683709070238]:0.008440475348293723)[&theta=0.024325949406219915]:0.036942904177347045,11[&theta=5.195752237619625E-5]:0.0727327818304445)[&theta=0.02952931973493043]:0.0;
tree STATE_4184000 = (((1[&theta=0.0014661603959391432]:0.002159410714536572,2[&theta=0.0012165643941825244]:0.002159410714536572)[&theta=0.9736682821859648]:0.033769778875763774,((((3[&theta=6.646573083788631E-4]:9.311827112049326E-4,(10[&theta=2.901034167368009E-4]:4.3795912352357074E-4,13[&theta=2.819646482822196E-4]:4.3795912352357074E-4)[&theta=0.017862953294138968]:4.932235876813619E-4)[&theta=0.40923356267507793]:0.011231417856671094,(6[&theta=8.850252978491942E-4]:0.0012849227677908031,7[&theta=8.767102100188008E-4]:0.0012849227677908031)[&theta=0.7569612733274173]:0.010877677800085223)[&theta=0.2750428298120392]:0.012495608693554872,12[&theta=0.00440812450316832]:0.024658209261430898)[&theta=0.021901994292251693]:0.002797650468384278,((4[&theta=5.650751953181493E-4]:8.181141082806631E-4,8[&theta=4.920183609908811E-4]:8.181141082806631E-4)[&theta=0.12054171794228763]:0.011342807107850086,(5[&theta=7.543883495053309E-4]:9.820656632241202E-4,9[&theta=6.109425848743751E-4]:9.820656632241202E-4)[&theta=0.062357349803537354]:0.01117885555290663)[&theta=0.14518661430414706]:0.015294938513684426)[&theta=0.27675750812933536]:0.008473329860485167)[&theta=0.024301866660229227]:0.03708670426509061,11[&theta=3.087151955948736E-5]:0.07301589385539095)[&theta=0.025739481751657606]:0.0;
tree STATE_4184500 = (((1[&theta=0.001492840117501431]:0.002159410714536572,2[&theta=0.0012276289021397777]:0.002159410714536572)[&theta=0.8108845879800257]:0.033769778875763774,((((3[&theta=6.411221794401183E-4]:9.311827112049326E-4,(10[&theta=2.901034167368009E-4]:4.3795912352357074E-4,13[&theta=2.920887170698041E-4]:4.3795912352357074E-4)[&theta=0.018300127724961295]:4.932235876813619E-4)[&theta=0.5150591984970451]:0.011231417856671094,(6[&theta=8.850252978491942E-4]:0.0012849227677908031,7[&theta=8.67628823639461E-4]:0.0012849227677908031)[&theta=0.6605359497111878]:0.010877677800085223)[&theta=0.23880981589111958]:0.012495608693554872,12[&theta=0.004508427604418214]:0.024658209261430898)[&theta=0.023901114634128386]:0.002797650468384278,((4[&theta=5.650751953181493E-4]:8.181141082806631E-4,8[&theta=4.864754415453005E-4]:8.181141082806631E-4)[&theta=0.11185626534671907]:0.011342807107850086,(5[&theta=7.563056141958116E-4]:9.820656632241202E-4,9[&theta=6.109425848743751E-4]:9.820656632241202E-4)[&theta=0.05914963763655994]:0.01117885555290663)[&theta=0.14518661430414706]:0.015294938513684426)[&theta=0.512969107748015]:0.008473329860485167)[&theta=0.024309024616161568]:0.03789507663640757,11[&theta=1.407449591428392E-5]:0.07382426622670792)[&theta=0.026519862094247542]:0.0;
tree STATE_4185000 = (((1[&theta=0.0014271560853469322]:0.0021591635446285536,2[&theta=0.0011860015554126177]:0.0021591635446285536)[&theta=0.7262007371344812]:0.0337659135281102,((((3[&theta=6.411221794401183E-4]:9.31076126411439E-4,(10[&theta=2.901034167368009E-4]:4.3790899396019105E-4,13[&theta=2.920887170698041E-4]:4.3790899396019105E-4)[&theta=0.01854168733384501]:4.93167132451248E-4)[&theta=0.506770121399515]:0.01123013228903921,(6[&theta=8.822785096305521E-4]:0.0012847756932948828,7[&theta=8.759474143970279E-4]:0.0012847756932948828)[&theta=0.693910650969364]:0.010876432722155766)[&theta=0.226133776464708]:0.012494178424439957,12[&theta=0.00466885790980341]:0.024655386839890606)[&theta=0.023741974489677575]:0.002797330244443421,((4[&theta=5.650751953181493E-4]:8.180204655162131E-4,8[&theta=4.722540014793079E-4]:8.180204655162131E-4)[&theta=0.13535177509567145]:0.011341508790410683,(5[&theta=7.551421771950737E-4]:9.81953254279396E-4,9[&theta=6.36612962293302E-4]:9.81953254279396E-4)[&theta=0.05914963763655994]:0.0111775760016475)[&theta=0.1348175580027957]:0.01529318782840713)[&theta=0.3972923995041095]:0.008472359988404732)[&theta=0.024397183399389094]:0.03789073909999381,11[&theta=3.049310634078521E-5]:0.07381581617273257)[&theta=0.022421849622866634]:0.0;
tree STATE_4185500 = (((1[&theta=0.001487663625372934]:0.0021706069533900274,2[&theta=0.0011860015554126177]:0.0021706069533900274)[&theta=0.8241224202571069]:0.03394487039854645,((((3[&theta=6.411221794401183E-4]:9.360107617377355E-4,(10[&theta=2.8315205999836056E-4]:4.402298795784568E-4,13[&theta=3.0207626345504145E-4]:4.402298795784568E-4)[&theta=0.0201433159410202]:4.957808821592787E-4)[&theta=0.46345452903111567]:0.011289651168259175,(6[&theta=8.704405140462511E-4]:0.0012915849104390656,7[&theta=8.759474143970279E-4]:0.0012915849104390656)[&theta=0.6392622419211339]:0.010934077019557845)[&theta=0.25961743396106063]:0.012560396655664424,12[&theta=0.004803340413708822]:0.024786058585661335)[&theta=0.02230197791496908]:0.00281215589000771,((4[&theta=5.707576504575484E-4]:8.223559141140929E-4,8[&theta=4.897531956040233E-4]:8.223559141140929E-4)[&theta=0.12960589390563151]:0.011401617956936484,(5[&theta=7.313265579344587E-4]:9.871575346597928E-4,9[&theta=6.454794835302155E-4]:9.871575346597928E-4)[&theta=0.059070475242987405]:0.011236816336390785)[&theta=0.14409533244551848]:0.015374240604618467)[&theta=0.3697851548444954]:0.008517262876267428)[&theta=0.024397183399389094]:0.03809155724407293,11[&theta=1.2225399723775446E-4]:0.0742070345960094)[&theta=0.02307498402252748]:0.0;
tree STATE_4186000 = (((1[&theta=0.0014736969800306899]:0.0021706069533900274,2[&theta=0.001209641232983]:0.0021706069533900274)[&theta=0.8355128473933969]:0.03394487039854645,((((3[&theta=6.411221794401183E-4]:9.360107617377355E-4,(10[&theta=2.8315205999836056E-4]:4.448644903882186E-4,13[&theta=2.89616336649601E-4]:4.448644903882186E-4)[&theta=0.015206468283865205]:4.911462713495169E-4)[&theta=0.5161015157687788]:0.011289651168259175,(6[&theta=8.704405140462511E-4]:0.0012915849104390656,7[&theta=8.759474143970279E-4]:0.0012915849104390656)[&theta=0.6852192492951128]:0.010934077019557845)[&theta=0.2889543851978137]:0.012560396655664424,12[&theta=0.004803340413708822]:0.024786058585661335)[&theta=0.02336563034885096]:0.00281215589000771,((4[&theta=5.707576504575484E-4]:8.223559141140929E-4,8[&theta=4.897531956040233E-4]:8.223559141140929E-4)[&theta=0.12960589390563151]:0.011401617956936484,(5[&theta=7.313265579344587E-4]:9.871575346597928E-4,9[&theta=6.454794835302155E-4]:9.871575346597928E-4)[&theta=0.059070475242987405]:0.011236816336390785)[&theta=0.14614061691164992]:0.015374240604618467)[&theta=0.31857971447631545]:0.008517262876267428)[&theta=0.025064278843657438]:0.03809155724407293,11[&theta=2.604348186506462E-5]:0.0742070345960094)[&theta=0.022277549514637878]:0.0;
tree STATE_4186500 = (((1[&theta=0.0014736969800306899]:0.00216858113721681,2[&theta=0.0012265975009293027]:0.00216858113721681)[&theta=0.9254955772974313]:0.03391318982766108,((((3[&theta=6.659174557642376E-4]:9.351371877650399E-4,(10[&theta=2.845288143824372E-4]:4.444493006745254E-4,13[&theta=2.8966721023973097E-4]:4.444493006745254E-4)[&theta=0.01606418594852491]:4.906878870905145E-4)[&theta=0.48362488904141265]:0.011279114595578009,(6[&theta=8.720715165636086E-4]:0.0012903794809638839,7[&theta=8.565661854615055E-4]:0.0012903794809638839)[&theta=0.7813695829040602]:0.010923872302379165)[&theta=0.2870734851346306]:0.01254867410283314,12[&theta=0.00422191108400154]:0.02476292588617619)[&theta=0.022611565401193922]:0.0028095313195507267,((4[&theta=5.681963081950953E-4]:8.215884136191961E-4,8[&theta=4.897531956040233E-4]:8.215884136191961E-4)[&theta=0.13018174036236846]:0.01139097688623415,(5[&theta=7.313265579344587E-4]:9.862362256701097E-4,9[&theta=6.454794835302155E-4]:9.862362256701097E-4)[&theta=0.059070475242987405]:0.011226329074183236)[&theta=0.14614061691164992]:0.015359891905873571)[&theta=0.31418889989649224]:0.008509313759150976)[&theta=0.025284943548491146]:0.038056006591935025,11[&theta=4.590031635911346E-5]:0.07413777755681292)[&theta=0.026676312652405682]:0.0;
tree STATE_4187000 = (((1[&theta=0.0014279924472864738]:0.0021437154679592287,2[&theta=0.0011700574075353095]:0.0021437154679592287)[&theta=0.9999960912393799]:0.033524329965674796,((((3[&theta=6.659174557642376E-4]:9.244145951802528E-4,(10[&theta=2.794786039247313E-4]:4.393530978520109E-4,13[&theta=2.942303449201921E-4]:4.393530978520109E-4)[&theta=0.013876483461201567]:4.8506149732824186E-4)[&theta=0.48696492741606145]:0.01043998982456099,(6[&theta=8.720715165636086E-4]:0.0012755835626374905,7[&theta=8.565661854615055E-4]:0.0012755835626374905)[&theta=0.685530805127664]:0.010088820857103751)[&theta=0.27911551232457094]:0.013114581560120945,12[&theta=0.004385752050043271]:0.024478985979862186)[&theta=0.022611565401193922]:0.00280153424103647,((4[&theta=5.681963081950953E-4]:8.121678088706299E-4,8[&theta=4.897531956040233E-4]:8.121678088706299E-4)[&theta=0.11740302238044228]:0.011260364174118903,(5[&theta=7.464914594662576E-4]:9.749277145996722E-4,9[&theta=6.420935685607526E-4]:9.749277145996722E-4)[&theta=0.06125369098557574]:0.011097604268389861)[&theta=0.1444156644469806]:0.015207988237909123)[&theta=0.3263676443765676]:0.00838752521273537)[&theta=0.025256187531159702]:0.037619643821393794,11[&theta=2.2104533256126363E-5]:0.07328768925502782)[&theta=0.02532548988011598]:0.0;
tree STATE_4187500 = (((1[&theta=0.0014279924472864738]:0.0021437154679592287,2[&theta=0.0011700574075353095]:0.0021437154679592287)[&theta=0.7707640915803563]:0.033524329965674796,((((3[&theta=6.659174557642376E-4]:9.244145951802528E-4,(10[&theta=2.794786039247313E-4]:4.393530978520109E-4,13[&theta=2.872205789027746E-4]:4.393530978520109E-4)[&theta=0.018937729763100035]:4.8506149732824186E-4)[&theta=0.4778995741755096]:0.01043998982456099,(6[&theta=8.557047662717648E-4]:0.0012755835626374905,7[&theta=8.565661854615055E-4]:0.0012755835626374905)[&theta=0.7628165071184804]:0.010088820857103751)[&theta=0.2917059478541004]:0.013114581560120945,12[&theta=0.004261251898727359]:0.024478985979862186)[&theta=0.022016133836160686]:0.00280153424103647,((4[&theta=5.656695868230707E-4]:8.121678088706299E-4,8[&theta=4.897531956040233E-4]:8.121678088706299E-4)[&theta=0.10861424917496776]:0.011260364174118903,(5[&theta=7.464914594662576E-4]:9.749277145996722E-4,9[&theta=6.147234009153338E-4]:9.749277145996722E-4)[&theta=0.06035230722094554]:0.011097604268389861)[&theta=0.1425155959990968]:0.015207988237909123)[&theta=0.279685030247653]:0.00838752521273537)[&theta=0.02451199527601998]:0.037619643821393794,11[&theta=2.239741144443225E-5]:0.07328768925502782)[&theta=0.02485805538786918]:0.0;
tree STATE_4188000 = (((1[&theta=0.0014574380526759289]:0.0021437154679592287,2[&theta=0.0012328434553797926]:0.0021437154679592287)[&theta=0.8130684523330994]:0.033524329965674796,((((3[&theta=6.659174557642376E-4]:9.244145951802528E-4,(10[&theta=2.8560024409133666E-4]:4.393530978520109E-4,13[&theta=2.872205789027746E-4]:4.393530978520109E-4)[&theta=0.019173032851778418]:4.8506149732824186E-4)[&theta=0.3974442779046476]:0.01043998982456099,(6[&theta=8.53028481885612E-4]:0.0012755835626374905,7[&theta=8.655451423712173E-4]:0.0012755835626374905)[&theta=0.6704346054633606]:0.010088820857103751)[&theta=0.3117732585466454]:0.013114581560120945,12[&theta=0.004440744513419798]:0.024478985979862186)[&theta=0.022016133836160686]:0.00280153424103647,((4[&theta=5.656695868230707E-4]:8.121678088706299E-4,8[&theta=4.897531956040233E-4]:8.121678088706299E-4)[&theta=0.11480855786332286]:0.011260364174118903,(5[&theta=7.464914594662576E-4]:9.749277145996722E-4,9[&theta=6.321651340165168E-4]:9.749277145996722E-4)[&theta=0.05917929163281859]:0.011097604268389861)[&theta=0.1425687733242354]:0.015207988237909123)[&theta=0.4557276215381736]:0.00838752521273537)[&theta=0.025575759603566423]:0.037619643821393794,11[&theta=2.6786778684149466E-5]:0.07328768925502782)[&theta=0.02777699222470183]:0.0;
tree STATE_4188500 = (((1[&theta=0.0014847048026767336]:0.0021589802331830658,2[&theta=0.0012328434553797926]:0.0021589802331830658)[&theta=0.689912028520445]:0.03376304682612626,((((3[&theta=6.402352813347877E-4]:9.3099707871215E-4,(10[&theta=2.8560024409133666E-4]:4.4248160160603804E-4,13[&theta=2.966089037176538E-4]:4.4248160160603804E-4)[&theta=0.01553140122029318]:4.885154771061119E-4)[&theta=0.39751452141609855]:0.010514329911197056,(6[&theta=8.53028481885612E-4]:0.0012846666167545479,7[&theta=8.851871568192705E-4]:0.0012846666167545479)[&theta=0.8305919066255313]:0.010160660373154658)[&theta=0.3150959530798202]:0.013207966625217614,12[&theta=0.004554717940840877]:0.02465329361512682)[&theta=0.02208949101780189]:0.002821483139617064,((4[&theta=5.656695868230707E-4]:8.179510161619271E-4,8[&theta=4.77172509314129E-4]:8.179510161619271E-4)[&theta=0.11488479120385603]:0.011340545904400704,(5[&theta=7.621017692681619E-4]:9.818698871482256E-4,9[&theta=6.236848718550298E-4]:9.818698871482256E-4)[&theta=0.056050810467831995]:0.011176627033414405)[&theta=0.12978637214685174]:0.015316279834181254)[&theta=0.29442960885868474]:0.008447250304565446)[&theta=0.025050005566811254]:0.03788752220325975,11[&theta=2.1172346527954928E-5]:0.07380954926256908)[&theta=0.024956957004275346]:0.0;
tree STATE_4189000 = (((1[&theta=0.0014244337278712463]:0.0021446223433005027,2[&theta=0.0011875848198697298]:0.0021446223433005027)[&theta=1.125856425058845]:0.03353851206616015,((((3[&theta=6.445044437722482E-4]:9.248056586464696E-4,(10[&theta=2.8560024409133666E-4]:4.395389613663203E-4,13[&theta=2.953591028950469E-4]:4.395389613663203E-4)[&theta=0.016279476713158467]:4.852666972801493E-4)[&theta=0.5494206655993689]:0.010345746021571466,(6[&theta=8.852907868316046E-4]:0.0012761231842878355,7[&theta=8.776810212515872E-4]:0.0012761231842878355)[&theta=0.709787774496619]:0.0099944284959301)[&theta=0.2904862642758966]:0.01321878986646099,12[&theta=0.004401981612739184]:0.024489341546678926)[&theta=0.0230267637935583]:0.002802719399402357,((4[&theta=5.656695868230707E-4]:8.125113875637214E-4,8[&theta=4.941024110474608E-4]:8.125113875637214E-4)[&theta=0.13717678114312706]:0.011265127747809491,(5[&theta=7.344009111826287E-4]:9.753401470876164E-4,9[&theta=6.236848718550298E-4]:9.753401470876164E-4)[&theta=0.06163931178651445]:0.011102298988285596)[&theta=0.13448711294811688]:0.01521442181070807)[&theta=0.27771297864776295]:0.008391073463379375)[&theta=0.025050005566811254]:0.03763555839953583,11[&theta=5.290424052304603E-5]:0.07331869280899649)[&theta=0.024186248624129353]:0.0;
tree STATE_4189500 = (((1[&theta=0.0014244337278712463]:0.0021446223433005027,2[&theta=0.0011875848198697298]:0.0021446223433005027)[&theta=0.8330260401965094]:0.03353851206616015,((((3[&theta=6.445044437722482E-4]:9.248056586464696E-4,(10[&theta=2.891974601496915E-4]:4.395389613663203E-4,13[&theta=2.953591028950469E-4]:4.395389613663203E-4)[&theta=0.016850435360545417]:4.852666972801493E-4)[&theta=0.6607781862390926]:0.010345746021571466,(6[&theta=8.852907868316046E-4]:0.0012761231842878355,7[&theta=8.776810212515872E-4]:0.0012761231842878355)[&theta=0.5618188248720387]:0.0099944284959301)[&theta=0.26415259734518654]:0.01321878986646099,12[&theta=0.0044031016366800025]:0.024489341546678926)[&theta=0.02303631190345529]:0.002802719399402357,((4[&theta=5.487946252328155E-4]:8.125113875637214E-4,8[&theta=4.8452971442943107E-4]:8.125113875637214E-4)[&theta=0.12564258052413618]:0.011265127747809491,(5[&theta=7.344009111826287E-4]:9.753401470876164E-4,9[&theta=6.236848718550298E-4]:9.753401470876164E-4)[&theta=0.06248197610022575]:0.011102298988285596)[&theta=0.13418763189035662]:0.01521442181070807)[&theta=0.35627986700871983]:0.008391073463379375)[&theta=0.0253388021041824]:0.03763555839953583,11[&theta=1.889965661082805E-5]:0.07331869280899649)[&theta=0.02482711749918482]:0.0;
tree STATE_4190000 = (((1[&theta=0.0014244337278712463]:0.0021446223433005027,2[&theta=0.0012090326073931977]:0.0021446223433005027)[&theta=0.8515135651054805]:0.03353851206616015,((((3[&theta=6.376560574186355E-4]:9.248056586464696E-4,(10[&theta=2.891974601496915E-4]:4.395389613663203E-4,13[&theta=2.9492956813559356E-4]:4.395389613663203E-4)[&theta=0.0157799115740013]:4.852666972801493E-4)[&theta=0.5946277075727223]:0.010345746021571466,(6[&theta=8.852907868316046E-4]:0.0012761231842878355,7[&theta=8.665361435348176E-4]:0.0012761231842878355)[&theta=0.6946523722062052]:0.0099944284959301)[&theta=0.2516749780588581]:0.01321878986646099,12[&theta=0.004594198300677096]:0.024489341546678926)[&theta=0.02262257929140088]:0.002802719399402357,((4[&theta=5.487946252328155E-4]:8.125113875637214E-4,8[&theta=4.8452971442943107E-4]:8.125113875637214E-4)[&theta=0.11903137125820365]:0.011265127747809491,(5[&theta=7.285973149521375E-4]:9.753401470876164E-4,9[&theta=6.373163109156225E-4]:9.753401470876164E-4)[&theta=0.05707974425305686]:0.011102298988285596)[&theta=0.14302670878427295]:0.01521442181070807)[&theta=0.4190198216142953]:0.008391073463379375)[&theta=0.024383214017686422]:0.03763555839953583,11[&theta=3.283971870650577E-5]:0.07331869280899649)[&theta=0.025576998032427977]:0.0;
tree STATE_4190500 = (((1[&theta=0.0014244337278712463]:0.0021392176330343573,2[&theta=0.0012090326073931977]:0.0021392176330343573)[&theta=0.7364928606645513]:0.033453990919095976,((((3[&theta=6.376560574186355E-4]:9.224750354236491E-4,(10[&theta=2.891974601496915E-4]:4.38431269494934E-4,13[&theta=2.9312592937943277E-4]:4.38431269494934E-4)[&theta=0.016176422045815535]:4.840437659287151E-4)[&theta=0.5070253051178165]:0.010319673477886378,(6[&theta=8.741346929159836E-4]:0.0012729071979877152,7[&theta=8.633785131798624E-4]:0.0012729071979877152)[&theta=0.7143700854668927]:0.009969241315322312)[&theta=0.24735214472491396]:0.013185476901350624,12[&theta=0.004594198300677096]:0.02442762541466065)[&theta=0.024367129702569785]:0.0027956562041696886,((4[&theta=5.767540319469853E-4]:8.104637596205342E-4,8[&theta=4.8452971442943107E-4]:8.104637596205342E-4)[&theta=0.11886942811441663]:0.011236738249873772,(5[&theta=7.163837896451691E-4]:9.728821707812446E-4,9[&theta=6.373163109156225E-4]:9.728821707812446E-4)[&theta=0.05999325907613051]:0.011074319838713062)[&theta=0.13464941693340451]:0.015176079609336033)[&theta=0.2828084554731045]:0.008369926933299996)[&theta=0.025055407970669415]:0.037540712195266106,11[&theta=3.165799651978444E-5]:0.07313392074739644)[&theta=0.023175031752653997]:0.0;
tree STATE_4191000 = (((1[&theta=0.0014520993926013016]:0.0021392176330343573,2[&theta=0.0012090326073931977]:0.0021392176330343573)[&theta=0.8052145653276085]:0.033453990919095976,((((3[&theta=6.376560574186355E-4]:9.224750354236491E-4,(10[&theta=2.9059909735528594E-4]:4.38431269494934E-4,13[&theta=2.928686146715815E-4]:4.38431269494934E-4)[&theta=0.02240254005262969]:4.840437659287151E-4)[&theta=0.4006640540020705]:0.010319673477886378,(6[&theta=8.741346929159836E-4]:0.0012729071979877152,7[&theta=8.630311290126369E-4]:0.0012729071979877152)[&theta=0.6352705332171477]:0.009969241315322312)[&theta=0.2752512186167621]:0.013185476901350624,12[&theta=0.004290436228678279]:0.02442762541466065)[&theta=0.024014479493612757]:0.0027956562041696886,((4[&theta=5.767540319469853E-4]:8.104637596205342E-4,8[&theta=4.8452971442943107E-4]:8.104637596205342E-4)[&theta=0.11886942811441663]:0.011236738249873772,(5[&theta=7.347526955142515E-4]:9.728821707812446E-4,9[&theta=6.412406520017658E-4]:9.728821707812446E-4)[&theta=0.05887479495871137]:0.011074319838713062)[&theta=0.1332201541469486]:0.015176079609336033)[&theta=0.35222168976153473]:0.008369926933299996)[&theta=0.025281361488227908]:0.037540712195266106,11[&theta=1.3452890889732073E-5]:0.07313392074739644)[&theta=0.024808577444954454]:0.0;
tree STATE_4191500 = (((1[&theta=0.0014448543465543416]:0.0021392176330343573,2[&theta=0.0012144192371679062]:0.0021392176330343573)[&theta=0.8439308852611752]:0.033453990919095976,((((3[&theta=6.376560574186355E-4]:9.224750354236491E-4,(10[&theta=2.9059909735528594E-4]:4.38431269494934E-4,13[&theta=2.9395200323676464E-4]:4.38431269494934E-4)[&theta=0.015977542271017355]:4.840437659287151E-4)[&theta=0.4392647301657089]:0.010319673477886378,(6[&theta=8.712456218175187E-4]:0.0012729071979877152,7[&theta=8.508085681000329E-4]:0.0012729071979877152)[&theta=0.9773166656173901]:0.009969241315322312)[&theta=0.32776280980832684]:0.013185476901350624,12[&theta=0.004290436228678279]:0.02442762541466065)[&theta=0.02253231096371752]:0.0027956562041696886,((4[&theta=5.702523089771947E-4]:8.104637596205342E-4,8[&theta=4.90373485574795E-4]:8.104637596205342E-4)[&theta=0.12239094344568917]:0.011236738249873772,(5[&theta=7.347526955142515E-4]:9.728821707812446E-4,9[&theta=6.32100826118169E-4]:9.728821707812446E-4)[&theta=0.05887479495871137]:0.011074319838713062)[&theta=0.130547458908443]:0.015176079609336033)[&theta=0.3553553660635919]:0.008369926933299996)[&theta=0.02396600692007319]:0.037540712195266106,11[&theta=1.0308227601735802E-5]:0.07313392074739644)[&theta=0.024864397431551003]:0.0;
tree STATE_4192000 = (((1[&theta=0.0014611228610810372]:0.0021392176330343573,2[&theta=0.001191685103475676]:0.0021392176330343573)[&theta=0.768627050328786]:0.033453990919095976,((((3[&theta=6.376560574186355E-4]:9.224750354236491E-4,(10[&theta=2.9059909735528594E-4]:4.38431269494934E-4,13[&theta=2.9395200323676464E-4]:4.38431269494934E-4)[&theta=0.014470036511496644]:4.840437659287151E-4)[&theta=0.5328810195694232]:0.010319673477886378,(6[&theta=8.712456218175187E-4]:0.0012729071979877152,7[&theta=8.852619689230728E-4]:0.0012729071979877152)[&theta=0.5640930115689257]:0.009969241315322312)[&theta=0.25819839895069]:0.013185476901350624,12[&theta=0.004356951752858449]:0.02442762541466065)[&theta=0.023203811861552577]:0.0027956562041696886,((4[&theta=5.702523089771947E-4]:8.104637596205342E-4,8[&theta=4.90373485574795E-4]:8.104637596205342E-4)[&theta=0.12239094344568917]:0.011236738249873772,(5[&theta=7.347526955142515E-4]:9.728821707812446E-4,9[&theta=6.32100826118169E-4]:9.728821707812446E-4)[&theta=0.05887479495871137]:0.011074319838713062)[&theta=0.14123775623455556]:0.015176079609336033)[&theta=0.41075499305631735]:0.008369926933299996)[&theta=0.02396600692007319]:0.037540712195266106,11[&theta=1.4051544809934616E-5]:0.07313392074739644)[&theta=0.021975077708135546]:0.0;
tree STATE_4192500 = (((1[&theta=0.0014454057592759916]:0.0021392176330343573,2[&theta=0.001191685103475676]:0.0021392176330343573)[&theta=0.8594358752135672]:0.033453990919095976,((((3[&theta=6.376560574186355E-4]:9.224750354236491E-4,(10[&theta=2.8612898750871957E-4]:4.38431269494934E-4,13[&theta=2.9078253652902657E-4]:4.38431269494934E-4)[&theta=0.01970817224438183]:4.840437659287151E-4)[&theta=0.45409751726083686]:0.010319673477886378,(6[&theta=8.712456218175187E-4]:0.0012729071979877152,7[&theta=8.720219159792168E-4]:0.0012729071979877152)[&theta=0.6352038207168266]:0.009969241315322312)[&theta=0.2756990989330176]:0.013185476901350624,12[&theta=0.0046135575453622926]:0.02442762541466065)[&theta=0.023226156579855425]:0.0027956562041696886,((4[&theta=5.702523089771947E-4]:8.104637596205342E-4,8[&theta=4.770561042375804E-4]:8.104637596205342E-4)[&theta=0.12213379423461462]:0.011236738249873772,(5[&theta=7.347526955142515E-4]:9.728821707812446E-4,9[&theta=6.417276534658882E-4]:9.728821707812446E-4)[&theta=0.05887479495871137]:0.011074319838713062)[&theta=0.138691006539042]:0.015176079609336033)[&theta=0.36478929546971645]:0.008369926933299996)[&theta=0.025362868410824847]:0.03793314652097212,11[&theta=5.5837132471547594E-5]:0.07352635507310246)[&theta=0.023636817033600693]:0.0;
tree STATE_4193000 = (((1[&theta=0.0014498202906558946]:0.0021392176330343573,2[&theta=0.0011885276767714587]:0.0021392176330343573)[&theta=0.8776959067737863]:0.033453990919095976,((((3[&theta=6.376560574186355E-4]:9.224750354236491E-4,(10[&theta=2.8612898750871957E-4]:4.38431269494934E-4,13[&theta=2.9078253652902657E-4]:4.38431269494934E-4)[&theta=0.018675843335381918]:4.840437659287151E-4)[&theta=0.358970169605982]:0.010319673477886378,(6[&theta=8.712456218175187E-4]:0.0012729071979877152,7[&theta=8.714879272511419E-4]:0.0012729071979877152)[&theta=0.7091724879778095]:0.009969241315322312)[&theta=0.2756990989330176]:0.013185476901350624,12[&theta=0.0047893997934793904]:0.02442762541466065)[&theta=0.023354625733918156]:0.0027956562041696886,((4[&theta=5.702523089771947E-4]:8.104637596205342E-4,8[&theta=4.622668286101755E-4]:8.104637596205342E-4)[&theta=0.13248591272754784]:0.011236738249873772,(5[&theta=7.618068740708812E-4]:9.728821707812446E-4,9[&theta=6.358903260049918E-4]:9.728821707812446E-4)[&theta=0.05887479495871137]:0.011074319838713062)[&theta=0.13536656836165165]:0.015176079609336033)[&theta=0.3349298397601628]:0.008369926933299996)[&theta=0.025362868410824847]:0.03793314652097212,11[&theta=6.429733517730027E-5]:0.07352635507310246)[&theta=0.02361775011772416]:0.0;
tree STATE_4193500 = (((1[&theta=0.0014536038083169758]:0.002166859426909358,2[&theta=0.0011885276767714587]:0.002166859426909358)[&theta=0.8257763290117632]:0.033886264993038664,((((3[&theta=6.646621217808963E-4]:9.343947505523271E-4,(10[&theta=2.8612898750871957E-4]:4.435801633448836E-4,13[&theta=2.9524486852617145E-4]:4.435801633448836E-4)[&theta=0.01846300826549005]:4.908145872074435E-4)[&theta=0.43064457345569224]:0.010453018623666812,(6[&theta=9.082551137682046E-4]:0.001289355004814584,7[&theta=8.714879272511419E-4]:0.001289355004814584)[&theta=0.6471289618839898]:0.010098058369404556)[&theta=0.26952006338105255]:0.013355852383032557,12[&theta=0.004725173041053492]:0.024743265757251696)[&theta=0.023354625733918156]:0.002831780136278182,((4[&theta=5.702523089771947E-4]:8.209361266395044E-4,8[&theta=4.807243393542181E-4]:8.209361266395044E-4)[&theta=0.11910327869352996]:0.011381933202333926,(5[&theta=7.53298225791808E-4]:9.854532191935809E-4,9[&theta=6.358903260049918E-4]:9.854532191935809E-4)[&theta=0.05887479495871137]:0.01121741610977985)[&theta=0.13491694306494423]:0.015372176564556448)[&theta=0.38137055625459865]:0.008478078526418142)[&theta=0.02450360059830464]:0.038423297780465805,11[&theta=5.263807124040321E-5]:0.07447642220041382)[&theta=0.02361775011772416]:0.0;
tree STATE_4194000 = (((1[&theta=0.0014536038083169758]:0.002166859426909358,2[&theta=0.0012178486761906116]:0.002166859426909358)[&theta=1.022504591644899]:0.033886264993038664,((((3[&theta=6.588242378835508E-4]:9.343947505523271E-4,(10[&theta=2.8612898750871957E-4]:4.435801633448836E-4,13[&theta=2.964725768150702E-4]:4.435801633448836E-4)[&theta=0.021143069071356768]:4.908145872074435E-4)[&theta=0.44092489729704665]:0.010453018623666812,(6[&theta=9.082551137682046E-4]:0.001289355004814584,7[&theta=8.803469886773876E-4]:0.001289355004814584)[&theta=0.8676246885068478]:0.010098058369404556)[&theta=0.27321418157385424]:0.013355852383032557,12[&theta=0.00444367209836823]:0.024743265757251696)[&theta=0.023382369060555894]:0.002831780136278182,((4[&theta=5.702523089771947E-4]:8.209361266395044E-4,8[&theta=4.807243393542181E-4]:8.209361266395044E-4)[&theta=0.11557811170565022]:0.011381933202333926,(5[&theta=7.53298225791808E-4]:9.854532191935809E-4,9[&theta=6.411206842613436E-4]:9.854532191935809E-4)[&theta=0.05783185505353991]:0.01121741610977985)[&theta=0.14895718097926977]:0.015372176564556448)[&theta=0.27907991089998246]:0.008478078526418142)[&theta=0.02450360059830464]:0.038423297780465805,11[&theta=2.64896293764235E-5]:0.07447642220041382)[&theta=0.025559071584945234]:0.0;
tree STATE_4194500 = (((1[&theta=0.0014536038083169758]:0.0021621471094691097,2[&theta=0.001183211282996882]:0.0021621471094691097)[&theta=0.7875258903059632]:0.033812571778089634,((((3[&theta=6.455511889947047E-4]:9.323627014842505E-4,(10[&theta=2.8612898750871957E-4]:4.426154996874632E-4,13[&theta=2.964725768150702E-4]:4.426154996874632E-4)[&theta=0.020848708596689875]:4.897472017967873E-4)[&theta=0.3962753619673831]:0.010430286211332249,(6[&theta=9.082551137682046E-4]:0.0012865510157784679,7[&theta=8.803469886773876E-4]:0.0012865510157784679)[&theta=0.7706836959779705]:0.010076097897038032)[&theta=0.2858776847101893]:0.013326807113490678,12[&theta=0.004756667563472853]:0.024689456026307177)[&theta=0.023382369060555894]:0.0028256218009669876,((4[&theta=5.701073137787687E-4]:8.191508185669772E-4,8[&theta=4.690690410696438E-4]:8.191508185669772E-4)[&theta=0.11660753589162863]:0.011357180658783097,(5[&theta=7.4180732054664E-4]:9.83310132136947E-4,9[&theta=6.488293944611039E-4]:9.83310132136947E-4)[&theta=0.05979104400339014]:0.011193021345213128)[&theta=0.1421728280350822]:0.01533874634992409)[&theta=0.36398572986352823]:0.00845964106028458)[&theta=0.02450360059830464]:0.03833973777929813,11[&theta=3.505514646190686E-5]:0.07431445666685688)[&theta=0.022470014043481423]:0.0;
tree STATE_4195000 = (((1[&theta=0.0014536038083169758]:0.0021786126754495057,2[&theta=0.001241429696802848]:0.0021786126754495057)[&theta=0.860113326063618]:0.0340700672690952,((((3[&theta=6.693976823758214E-4]:9.394629952208404E-4,(10[&theta=2.858618116391229E-4]:4.4598618370897706E-4,13[&theta=3.1316727047350193E-4]:4.4598618370897706E-4)[&theta=0.020300070681581146]:4.934768115118633E-4)[&theta=0.4540498683712274]:0.010509716776003344,(6[&theta=8.855532608341874E-4]:0.0012963485871577102,7[&theta=8.617579683280424E-4]:0.0012963485871577102)[&theta=0.7333362257561685]:0.010152831184066473)[&theta=0.30610311982938543]:0.013428295777640395,12[&theta=0.004597751219548498]:0.02487747554886458)[&theta=0.022329979319290507]:0.0028471399770409987,((4[&theta=5.611779440297248E-4]:8.2538896110221E-4,8[&theta=5.072958310535401E-4]:8.2538896110221E-4)[&theta=0.12257904328967363]:0.011443669874373237,(5[&theta=7.597810901408976E-4]:9.90798409779567E-4,9[&theta=6.488293944611039E-4]:9.90798409779567E-4)[&theta=0.060081319264570617]:0.01127826042569588)[&theta=0.13457504297578393]:0.01545555669043013)[&theta=0.3543854927057913]:0.008524064418639128)[&theta=0.02450360059830464]:0.038631709347426595,11[&theta=3.195337200470631E-5]:0.0748803892919713)[&theta=0.02625085600586631]:0.0;
tree STATE_4195500 = (((1[&theta=0.0014536038083169758]:0.0021786126754495057,2[&theta=0.0012008034003266862]:0.0021786126754495057)[&theta=0.7520586493838841]:0.0340700672690952,((((3[&theta=6.495766478547669E-4]:9.394629952208404E-4,(10[&theta=2.858618116391229E-4]:4.4598618370897706E-4,13[&theta=3.1316727047350193E-4]:4.4598618370897706E-4)[&theta=0.01732012114996202]:4.934768115118633E-4)[&theta=0.4694310434020164]:0.010509716776003344,(6[&theta=8.855532608341874E-4]:0.0012963485871577102,7[&theta=8.617579683280424E-4]:0.0012963485871577102)[&theta=0.7760928807398864]:0.010152831184066473)[&theta=0.278626627834473]:0.013428295777640395,12[&theta=0.004597751219548498]:0.02487747554886458)[&theta=0.023798742968412365]:0.0028471399770409987,((4[&theta=5.543297462423286E-4]:8.2538896110221E-4,8[&theta=4.725590360339282E-4]:8.2538896110221E-4)[&theta=0.11978820547500654]:0.011443669874373237,(5[&theta=7.499051625563304E-4]:9.90798409779567E-4,9[&theta=6.488293944611039E-4]:9.90798409779567E-4)[&theta=0.058149129841812225]:0.01127826042569588)[&theta=0.13457504297578393]:0.01545555669043013)[&theta=0.33267154027189155]:0.008524064418639128)[&theta=0.024639019367617664]:0.038631709347426595,11[&theta=1.4682050282896795E-5]:0.0748803892919713)[&theta=0.02278713476519707]:0.0;
tree STATE_4196000 = (((1[&theta=0.0014536038083169758]:0.0021714586384949477,2[&theta=0.0012218401539263813]:0.0021714586384949477)[&theta=0.7750067402461268]:0.03395818941075258,((((3[&theta=6.625666033427456E-4]:9.363780260287544E-4,(10[&theta=2.918066127661964E-4]:4.445216729790842E-4,13[&theta=2.9772903751000107E-4]:4.445216729790842E-4)[&theta=0.018327942902565435]:4.918563530496702E-4)[&theta=0.5177924643956574]:0.010475205408726021,(6[&theta=8.622442406988299E-4]:0.0012920916920230107,7[&theta=8.306866877552708E-4]:0.0012920916920230107)[&theta=0.8246572321827456]:0.010119491742731765)[&theta=0.2503250827302462]:0.013384200503013316,12[&theta=0.004597751219548498]:0.02479578393776809)[&theta=0.023244669035322747]:0.002837790658164783,((4[&theta=5.543297462423286E-4]:8.226785834402462E-4,8[&theta=4.725590360339282E-4]:8.226785834402462E-4)[&theta=0.12061272484651979]:0.011406091631072078,(5[&theta=7.499051625563304E-4]:9.875448675056434E-4,9[&theta=6.218668687584844E-4]:9.875448675056434E-4)[&theta=0.05994230184110478]:0.01124122534700668)[&theta=0.13457504297578393]:0.015404804381420549)[&theta=0.4030030317765002]:0.00849607345331465)[&theta=0.02451952639928359]:0.038504852160096484,11[&theta=2.2610951843972048E-5]:0.074634500209344)[&theta=0.024712301456403112]:0.0;
tree STATE_4196500 = (((1[&theta=0.0014119939833682046]:0.002148583114394556,2[&theta=0.001252498091845584]:0.002148583114394556)[&theta=0.7128734121692335]:0.03360045228120275,((((3[&theta=6.625666033427456E-4]:9.265136253343233E-4,(10[&theta=2.7556887300768634E-4]:4.398387994197575E-4,13[&theta=3.0166375540583687E-4]:4.398387994197575E-4)[&theta=0.01914958433233394]:4.866748259145658E-4)[&theta=0.48331700625379986]:0.010364852943550837,(6[&theta=8.846640785608198E-4]:0.0012784799777048994,7[&theta=8.306866877552708E-4]:0.0012784799777048994)[&theta=0.6452696678531995]:0.010012886591180261)[&theta=0.27007551054670936]:0.013243202836401824,12[&theta=0.004609112437118541]:0.024534569405286984)[&theta=0.023524952385730408]:0.0028078955694709855,((4[&theta=5.646768930074681E-4]:8.140119648693268E-4,8[&theta=4.725590360339282E-4]:8.140119648693268E-4)[&theta=0.1137743276525328]:0.011285932619349565,(5[&theta=7.309719091663603E-4]:9.771414428138882E-4,9[&theta=6.218668687584844E-4]:9.771414428138882E-4)[&theta=0.06205512587750027]:0.011122803141405003)[&theta=0.13461569267665527]:0.015242520390539077)[&theta=0.34101387596336097]:0.008406570420839341)[&theta=0.024312695510981752]:0.03809921759816865,11[&theta=2.4322467248816958E-5]:0.07384825299376596)[&theta=0.023647897349880483]:0.0;
tree STATE_4197000 = (((1[&theta=0.0014119939833682046]:0.002148583114394556,2[&theta=0.0012130850763894805]:0.002148583114394556)[&theta=0.7389715038480139]:0.03360045228120275,((((3[&theta=6.436675097793829E-4]:9.265136253343233E-4,(10[&theta=2.8630088310525566E-4]:4.398387994197575E-4,13[&theta=2.890291949197942E-4]:4.398387994197575E-4)[&theta=0.020607382597354975]:4.866748259145658E-4)[&theta=0.4529448211019393]:0.010364852943550837,(6[&theta=8.846750478399065E-4]:0.0012784799777048994,7[&theta=8.306866877552708E-4]:0.0012784799777048994)[&theta=0.7960239993699977]:0.010012886591180261)[&theta=0.2860972392424406]:0.013243202836401824,12[&theta=0.004550371510683494]:0.024534569405286984)[&theta=0.023524952385730408]:0.0028078955694709855,((4[&theta=5.646768930074681E-4]:8.140119648693268E-4,8[&theta=4.725590360339282E-4]:8.140119648693268E-4)[&theta=0.1101086984770426]:0.011285932619349565,(5[&theta=7.270312832185098E-4]:9.771414428138882E-4,9[&theta=6.218668687584844E-4]:9.771414428138882E-4)[&theta=0.06205512587750027]:0.011122803141405003)[&theta=0.13351352419767806]:0.015242520390539077)[&theta=0.2643452733823057]:0.008406570420839341)[&theta=0.02568609352863101]:0.03809921759816865,11[&theta=1.2935049171044315E-5]:0.07384825299376596)[&theta=0.023647897349880483]:0.0;
tree STATE_4197500 = (((1[&theta=0.0014984745759128702]:0.00217202448149754,2[&theta=0.0012130850763894805]:0.00217202448149754)[&theta=0.652430049055815]:0.033936715019094864,((((3[&theta=6.436675097793829E-4]:9.358361357371543E-4,(10[&theta=2.9871591997008824E-4]:4.4426442433345465E-4,13[&theta=2.951086748693238E-4]:4.4426442433345465E-4)[&theta=0.01915991676838323]:4.915717114036996E-4)[&theta=0.5061243507779669]:0.010469143314191852,(6[&theta=8.846750478399065E-4]:0.001291343947069262,7[&theta=8.67867912695336E-4]:0.001291343947069262)[&theta=0.7845014498051329]:0.010113635502859744)[&theta=0.2917972942001495]:0.013376454947146128,12[&theta=0.0046002008701446955]:0.024781434397075135)[&theta=0.022771440331906104]:0.002881207333794475,((4[&theta=5.646768930074681E-4]:8.222024920272895E-4,8[&theta=4.918926797249564E-4]:8.222024920272895E-4)[&theta=0.1101086984770426]:0.011399490824401943,(5[&theta=7.270312832185098E-4]:9.86973366507814E-4,9[&theta=6.218668687584844E-4]:9.86973366507814E-4)[&theta=0.06089723383105218]:0.011234719949921418)[&theta=0.1438997508670872]:0.015440948414440377)[&theta=0.47265514530072106]:0.008446097769722792)[&theta=0.02568609352863101]:0.038482569059697866,11[&theta=2.6429885849888378E-5]:0.07459130856029027)[&theta=0.02503566338187905]:0.0;
tree STATE_4198000 = (((1[&theta=0.0014984745759128702]:0.00217202448149754,2[&theta=0.0012622007674556927]:0.00217202448149754)[&theta=0.827878082079815]:0.033936715019094864,((((3[&theta=6.436675097793829E-4]:9.358361357371543E-4,(10[&theta=2.89664015467302E-4]:4.4426442433345465E-4,13[&theta=2.9375897661211857E-4]:4.4426442433345465E-4)[&theta=0.02880040634528003]:4.915717114036996E-4)[&theta=0.46856186142766526]:0.010469143314191852,(6[&theta=8.876918977875932E-4]:0.001291343947069262,7[&theta=8.749610815770518E-4]:0.001291343947069262)[&theta=0.5724362342451981]:0.010113635502859744)[&theta=0.27265702321452245]:0.013376454947146128,12[&theta=0.004556529121517088]:0.024781434397075135)[&theta=0.022771440331906104]:0.002881207333794475,((4[&theta=5.646768930074681E-4]:8.222024920272895E-4,8[&theta=4.84677962692251E-4]:8.222024920272895E-4)[&theta=0.12650380635327158]:0.011010115100152365,(5[&theta=7.526718001849352E-4]:9.86973366507814E-4,9[&theta=6.081258245633932E-4]:9.86973366507814E-4)[&theta=0.056601476426410585]:0.01084534422567184)[&theta=0.14743023321177093]:0.015830324138689955)[&theta=0.3837962275901344]:0.008446097769722792)[&theta=0.02568609352863101]:0.038482569059697866,11[&theta=3.600012679516804E-5]:0.07459130856029027)[&theta=0.02455201477263822]:0.0;
tree STATE_4198500 = (((1[&theta=0.0014984745759128702]:0.0021416909445459847,2[&theta=0.0012175649078676085]:0.0021416909445459847)[&theta=0.6861028695248604]:0.03346276980907754,((((3[&theta=6.436675097793829E-4]:9.227666605789315E-4,(10[&theta=2.846429030551306E-4]:4.380600231185618E-4,13[&theta=2.9375897661211857E-4]:4.380600231185618E-4)[&theta=0.01943565491379725]:4.847066374603697E-4)[&theta=0.5141093258441146]:0.010322935871192308,(6[&theta=8.876918977875932E-4]:0.0012733096064486693,7[&theta=8.749610815770518E-4]:0.0012733096064486693)[&theta=0.907969897293262]:0.00997239292532257)[&theta=0.2593600368312672]:0.013189645270792796,12[&theta=0.004654984408720762]:0.024435347802564036)[&theta=0.023697466446736013]:0.002840969661581639,((4[&theta=5.514915724217799E-4]:8.107199742720683E-4,8[&theta=4.810993500848811E-4]:8.107199742720683E-4)[&theta=0.1109681727516214]:0.010856352683533061,(5[&theta=7.526718001849352E-4]:9.731897313148423E-4,9[&theta=5.987096301461689E-4]:9.731897313148423E-4)[&theta=0.05510181532552843]:0.010693882926490287)[&theta=0.1438576057353442]:0.015609244806340544)[&theta=0.34590979853778364]:0.008328143289477848)[&theta=0.024482150458848054]:0.03794513845497544,11[&theta=3.853315485491577E-5]:0.07354959920859896)[&theta=0.02352402537502254]:0.0;
tree STATE_4199000 = (((1[&theta=0.0014984745759128702]:0.0021416909445459847,2[&theta=0.0012175649078676085]:0.0021416909445459847)[&theta=0.6166574239880802]:0.03346276980907754,((((3[&theta=6.436675097793829E-4]:9.227666605789315E-4,(10[&theta=2.8120233289006716E-4]:4.380600231185618E-4,13[&theta=2.935148707843355E-4]:4.380600231185618E-4)[&theta=0.01722046555437296]:4.847066374603697E-4)[&theta=0.4885701816441858]:0.010322935871192308,(6[&theta=8.612874563659328E-4]:0.0012733096064486693,7[&theta=8.38397407674483E-4]:0.0012733096064486693)[&theta=0.7705351404293239]:0.00997239292532257)[&theta=0.2577887457204561]:0.013189645270792796,12[&theta=0.004434404920148254]:0.024435347802564036)[&theta=0.02350199902266893]:0.002840969661581639,((4[&theta=5.514915724217799E-4]:8.107199742720683E-4,8[&theta=4.811635089375477E-4]:8.107199742720683E-4)[&theta=0.1123488227529579]:0.010856352683533061,(5[&theta=7.507467851575069E-4]:9.731897313148423E-4,9[&theta=5.93416808335223E-4]:9.731897313148423E-4)[&theta=0.057128596602709636]:0.010693882926490287)[&theta=0.1513962226103656]:0.015609244806340544)[&theta=0.5383048184882591]:0.008328143289477848)[&theta=0.024482150458848054]:0.03794513845497544,11[&theta=2.977884372176551E-5]:0.07354959920859896)[&theta=0.023101299198565843]:0.0;
tree STATE_4199500 = (((1[&theta=0.001431667913589667]:0.0021416909445459847,2[&theta=0.0012175649078676085]:0.0021416909445459847)[&theta=0.7133387949676241]:0.03346276980907754,((((3[&theta=6.379782390531611E-4]:9.227666605789315E-4,(10[&theta=2.785675435690559E-4]:4.380600231185618E-4,13[&theta=2.935148707843355E-4]:4.380600231185618E-4)[&theta=0.012510978034135237]:4.847066374603697E-4)[&theta=0.5986938261357356]:0.009463530279151562,(6[&theta=8.612874563659328E-4]:0.0012733096064486693,7[&theta=8.38397407674483E-4]:0.0012733096064486693)[&theta=0.6561550519982584]:0.009112987333281825)[&theta=0.3133710141931918]:0.014049050862833541,12[&theta=0.00419459635112277]:0.024435347802564036)[&theta=0.021725144322345628]:0.002840969661581639,((4[&theta=5.707563698460402E-4]:8.107199742720683E-4,8[&theta=4.857827716146257E-4]:8.107199742720683E-4)[&theta=0.11128477815708958]:0.010856352683533061,(5[&theta=7.507467851575069E-4]:9.731897313148423E-4,9[&theta=6.162504971535788E-4]:9.731897313148423E-4)[&theta=0.05739208205359167]:0.010693882926490287)[&theta=0.15449284400233496]:0.015609244806340544)[&theta=0.36327843018838535]:0.008328143289477848)[&theta=0.025808007038231075]:0.03794513845497544,11[&theta=3.619631339641876E-5]:0.07354959920859896)[&theta=0.02527807398782813]:0.0;
tree STATE_4200000 = (((1[&theta=0.0014583166577234181]:0.002133510695191428,2[&theta=0.0012175649078676085]:0.002133510695191428)[&theta=0.80452179013386]:0.033334957809951576,((((3[&theta=6.379782390531611E-4]:9.192421271261334E-4,(10[&theta=2.785675435690559E-4]:4.363868404259337E-4,13[&theta=2.935148707843355E-4]:4.363868404259337E-4)[&theta=0.01739493275175675]:4.8285528670019974E-4)[&theta=0.3981165621179052]:0.009427384056628189,(6[&theta=8.612874563659328E-4]:0.0012684461642639658,7[&theta=8.604975825744437E-4]:0.0012684461642639658)[&theta=0.939059156217594]:0.009078180019490355)[&theta=0.3133710141931918]:0.013995390114280862,12[&theta=0.004408615601247263]:0.024342016298035184)[&theta=0.023445870928510974]:0.0028301184973183527,((4[&theta=5.397639877897615E-4]:8.076234063180627E-4,8[&theta=4.857827716146257E-4]:8.076234063180627E-4)[&theta=0.13079028215228633]:0.01081488653630091,(5[&theta=7.507467851575069E-4]:9.694726055121103E-4,9[&theta=6.162504971535788E-4]:9.694726055121103E-4)[&theta=0.05739208205359167]:0.010653037337106862)[&theta=0.13951122240860744]:0.015549624852734565)[&theta=0.27169881532132284]:0.00829633370978947)[&theta=0.025484197327937642]:0.03780020592157451,11[&theta=2.853181481326756E-5]:0.07326867442671751)[&theta=0.021392853206040615]:0.0;
tree STATE_4200500 = (((1[&theta=0.0014583166577234181]:0.002133510695191428,2[&theta=0.0012122020176936364]:0.002133510695191428)[&theta=0.6703486902464216]:0.033334957809951576,((((3[&theta=6.31014861150112E-4]:9.192421271261334E-4,(10[&theta=2.785675435690559E-4]:4.363868404259337E-4,13[&theta=2.935148707843355E-4]:4.363868404259337E-4)[&theta=0.01813955073750705]:4.8285528670019974E-4)[&theta=0.45540184821234986]:0.009427384056628189,(6[&theta=8.555023580468701E-4]:0.0012684461642639658,7[&theta=8.604975825744437E-4]:0.0012684461642639658)[&theta=0.8566540302495141]:0.009078180019490355)[&theta=0.32899398709381955]:0.013995390114280862,12[&theta=0.004479850597847134]:0.024342016298035184)[&theta=0.020822531681790293]:0.0028301184973183527,((4[&theta=5.397639877897615E-4]:8.076234063180627E-4,8[&theta=4.6613812214667694E-4]:8.076234063180627E-4)[&theta=0.13601724852375754]:0.01081488653630091,(5[&theta=7.507467851575069E-4]:9.694726055121103E-4,9[&theta=6.256445211498566E-4]:9.694726055121103E-4)[&theta=0.05392078152413732]:0.010653037337106862)[&theta=0.13826378028632388]:0.015549624852734565)[&theta=0.33158603435757145]:0.00829633370978947)[&theta=0.025484197327937642]:0.03780020592157451,11[&theta=3.205259289725984E-5]:0.07326867442671751)[&theta=0.022833281357926467]:0.0;
tree STATE_4201000 = (((1[&theta=0.0014583166577234181]:0.0021297349934438275,2[&theta=0.0012122020176936364]:0.0021297349934438275)[&theta=0.8255252990195164]:0.033275964499656537,((((3[&theta=6.31014861150112E-4]:9.176153323255821E-4,(10[&theta=2.802365230560894E-4]:4.356145609338554E-4,13[&theta=2.854376667121459E-4]:4.356145609338554E-4)[&theta=0.01832366877581115]:4.820007713917267E-4)[&theta=0.4201906156078736]:0.009410700291912063,(6[&theta=8.598138883077474E-4]:0.001266201378517195,7[&theta=8.480433632518512E-4]:0.001266201378517195)[&theta=0.8098958302083326]:0.00906211424572045)[&theta=0.2971760268317635]:0.013970622289572066,12[&theta=0.004443499908364871]:0.02429893791380971)[&theta=0.021958605552675464]:0.002825109999643454,((4[&theta=5.397639877897615E-4]:8.061941446258148E-4,8[&theta=4.6605052074619185E-4]:8.061941446258148E-4)[&theta=0.11278945769804194]:0.010795747290321386,(5[&theta=7.507467851575069E-4]:9.677569171777921E-4,9[&theta=6.256445211498566E-4]:9.677569171777921E-4)[&theta=0.05514584262892622]:0.010634184517769409)[&theta=0.14169421629895707]:0.015522106478505965)[&theta=0.4644132786879578]:0.0082816515796472)[&theta=0.025484197327937642]:0.03773331040336622,11[&theta=5.2578792978911386E-5]:0.07313900989646659)[&theta=0.02413846249503402]:0.0;
tree STATE_4201500 = (((1[&theta=0.0014583166577234181]:0.002116545782615926,2[&theta=0.0012122020176936364]:0.002116545782615926)[&theta=0.8012745225665857]:0.03306989016992125,((((3[&theta=6.31014861150112E-4]:9.11932643111096E-4,(10[&theta=2.802365230560894E-4]:4.329168486355897E-4,13[&theta=2.882379268945841E-4]:4.329168486355897E-4)[&theta=0.01759106529961769]:4.7901579447550633E-4)[&theta=0.43196640204058157]:0.009352420876599684,(6[&theta=8.598138883077474E-4]:0.0012583599348712708,7[&theta=8.480433632518512E-4]:0.0012583599348712708)[&theta=0.9778680103997032]:0.009005993584839509)[&theta=0.319780775564154]:0.013884103786875076,12[&theta=0.004313062579045949]:0.024148457306585856)[&theta=0.023258008337933095]:0.0028076144091065992,((4[&theta=5.397639877897615E-4]:8.012014743760315E-4,8[&theta=4.554756883756569E-4]:8.012014743760315E-4)[&theta=0.11278945769804194]:0.010728890433719454,(5[&theta=7.295115611216662E-4]:9.617637067313703E-4,9[&theta=6.256445211498566E-4]:9.617637067313703E-4)[&theta=0.054079593837493424]:0.010568328201364115)[&theta=0.13958370069420142]:0.01542597980759697)[&theta=0.38410315358399383]:0.008230364236844721)[&theta=0.025484197327937642]:0.03749963222853382,11[&theta=2.3632711588354877E-5]:0.072686068181071)[&theta=0.027081852665634565]:0.0;
tree STATE_4202000 = (((1[&theta=0.0014206931695948547]:0.002116545782615926,2[&theta=0.001192544053319817]:0.002116545782615926)[&theta=0.7918492758296263]:0.03306989016992125,((((3[&theta=6.31014861150112E-4]:8.714527883983405E-4,(10[&theta=2.802365230560894E-4]:4.329168486355897E-4,13[&theta=2.882379268945841E-4]:4.329168486355897E-4)[&theta=0.01825691105257772]:4.3853593976275084E-4)[&theta=0.3723930559675909]:0.00939290073131244,(6[&theta=8.467025353940802E-4]:0.0012583599348712708,7[&theta=8.480433632518512E-4]:0.0012583599348712708)[&theta=0.752162069071424]:0.009005993584839509)[&theta=0.32689170018608643]:0.013884103786875076,12[&theta=0.004342977022531665]:0.024148457306585856)[&theta=0.021891119339726997]:0.0028076144091065992,((4[&theta=5.484855076766215E-4]:8.012014743760315E-4,8[&theta=4.726577908679243E-4]:8.012014743760315E-4)[&theta=0.11386617377865327]:0.010728890433719454,(5[&theta=7.295115611216662E-4]:9.617637067313703E-4,9[&theta=6.127962348434524E-4]:9.617637067313703E-4)[&theta=0.05627390306196464]:0.010568328201364115)[&theta=0.14014712529652357]:0.01542597980759697)[&theta=0.3652566992453567]:0.008230364236844721)[&theta=0.025484197327937642]:0.036504045527468165,11[&theta=2.8214811545995845E-5]:0.07169048148000534)[&theta=0.02528287491318398]:0.0;
tree STATE_4202500 = (((1[&theta=0.0014206931695948547]:0.002116545782615926,2[&theta=0.001190556330961449]:0.002116545782615926)[&theta=0.7752145197176609]:0.03306989016992125,((((3[&theta=6.31014861150112E-4]:8.714527883983405E-4,(10[&theta=2.802365230560894E-4]:4.329168486355897E-4,13[&theta=2.882379268945841E-4]:4.329168486355897E-4)[&theta=0.02001137732576851]:4.3853593976275084E-4)[&theta=0.4092033198745582]:0.00939290073131244,(6[&theta=8.467025353940802E-4]:0.0012583599348712708,7[&theta=8.480433632518512E-4]:0.0012583599348712708)[&theta=0.8106035518017396]:0.009005993584839509)[&theta=0.2877639628842741]:0.013884103786875076,12[&theta=0.0046210886191027775]:0.024148457306585856)[&theta=0.021891119339726997]:0.0026664468949380918,((4[&theta=5.399525722045384E-4]:8.012014743760315E-4,8[&theta=4.978607536223008E-4]:8.012014743760315E-4)[&theta=0.12726466829835262]:0.010728890433719454,(5[&theta=7.553539628081085E-4]:9.617637067313703E-4,9[&theta=6.275182674812807E-4]:9.617637067313703E-4)[&theta=0.054922469480746604]:0.010568328201364115)[&theta=0.1450785352149074]:0.015284812293428462)[&theta=0.3676196727740089]:0.008371531751013229)[&theta=0.025484197327937642]:0.036504045527468165,11[&theta=4.451656165741162E-5]:0.07169048148000534)[&theta=0.027500668971606267]:0.0;
tree STATE_4203000 = (((1[&theta=0.0014206931695948547]:0.0021194723461227436,2[&theta=0.001185692508798113]:0.0021194723461227436)[&theta=0.6892584708277487]:0.03263938710399937,((((3[&theta=6.31014861150112E-4]:8.726577526138033E-4,(10[&theta=2.8104919880080173E-4]:4.3351544596389194E-4,13[&theta=2.890698602292252E-4]:4.3351544596389194E-4)[&theta=0.016021340857471148]:4.3914230664991136E-4)[&theta=0.41529741209422105]:0.009405888364620064,(6[&theta=8.467025353940802E-4]:0.0012600998784595846,7[&theta=8.273287765408865E-4]:0.0012600998784595846)[&theta=0.7803921241468778]:0.009018446238774283)[&theta=0.3095365934368894]:0.013903301439862913,12[&theta=0.0046210886191027775]:0.02418184755709678)[&theta=0.021945004476034695]:0.002670133810779785,((4[&theta=5.334965436275577E-4]:8.023093015800427E-4,8[&theta=4.992626845809551E-4]:8.023093015800427E-4)[&theta=0.12060961890875577]:0.010743725349869086,(5[&theta=7.553539628081085E-4]:9.630935445215185E-4,9[&theta=6.294553131852068E-4]:9.630935445215185E-4)[&theta=0.05540816393795247]:0.010582941106927611)[&theta=0.1331986729314741]:0.015305946716427437)[&theta=0.5789246560681114]:0.00790687808224555)[&theta=0.025484197327937642]:0.03703074898882206,11[&theta=1.2598053737086233E-5]:0.07178960843894418)[&theta=0.02762267364517971]:0.0;
tree STATE_4203500 = (((1[&theta=0.0014685530772330722]:0.0021194723461227436,2[&theta=0.0011514425030103475]:0.0021194723461227436)[&theta=0.6745549358176262]:0.03263938710399937,((((3[&theta=6.065208759527576E-4]:8.726577526138033E-4,(10[&theta=2.8079855274999754E-4]:4.3351544596389194E-4,13[&theta=2.7527995268539224E-4]:4.3351544596389194E-4)[&theta=0.014092153509602726]:4.3914230664991136E-4)[&theta=0.45019779246776853]:0.009405888364620064,(6[&theta=8.467025353940802E-4]:0.0012600998784595846,7[&theta=8.572426248468867E-4]:0.0012600998784595846)[&theta=0.6720262008966531]:0.009018446238774283)[&theta=0.3145407292026865]:0.013903301439862913,12[&theta=0.0046210886191027775]:0.02418184755709678)[&theta=0.02192705680351171]:0.002670133810779785,((4[&theta=5.639849276345302E-4]:8.023093015800427E-4,8[&theta=4.836882145056293E-4]:8.023093015800427E-4)[&theta=0.12188578222992737]:0.010743725349869086,(5[&theta=7.553539628081085E-4]:9.630935445215185E-4,9[&theta=6.269531689264907E-4]:9.630935445215185E-4)[&theta=0.057866775580340576]:0.010582941106927611)[&theta=0.1377822519690923]:0.015305946716427437)[&theta=0.43143969979529495]:0.00790687808224555)[&theta=0.02498165056546763]:0.03703074898882206,11[&theta=3.8083936210723306E-5]:0.07178960843894418)[&theta=0.028008970027477244]:0.0;
tree STATE_4204000 = (((1[&theta=0.0014685530772330722]:0.0021194723461227436,2[&theta=0.001184418633767754]:0.0021194723461227436)[&theta=0.6976549129912339]:0.03263938710399937,((((3[&theta=6.134627391993778E-4]:8.726577526138033E-4,(10[&theta=2.807127401819758E-4]:4.3351544596389194E-4,13[&theta=2.952592793691305E-4]:4.3351544596389194E-4)[&theta=0.016887129524250453]:4.3914230664991136E-4)[&theta=0.46749923554283646]:0.009405888364620064,(6[&theta=8.467025353940802E-4]:0.0012600998784595846,7[&theta=8.71412735853713E-4]:0.0012600998784595846)[&theta=0.5489312128116177]:0.009018446238774283)[&theta=0.29431322007206207]:0.013903301439862913,12[&theta=0.0043368566781592476]:0.02418184755709678)[&theta=0.021789774555600123]:0.002670133810779785,((4[&theta=5.612381216605868E-4]:8.023093015800427E-4,8[&theta=4.6266888008370725E-4]:8.023093015800427E-4)[&theta=0.11397519097033823]:0.010743725349869086,(5[&theta=7.553539628081085E-4]:9.630935445215185E-4,9[&theta=6.269531689264907E-4]:9.630935445215185E-4)[&theta=0.05565496214807757]:0.010582941106927611)[&theta=0.13110947346214688]:0.015305946716427437)[&theta=0.27064757976022563]:0.00790687808224555)[&theta=0.02498165056546763]:0.03703074898882206,11[&theta=3.9734887289838793E-5]:0.07178960843894418)[&theta=0.025106642513069752]:0.0;
tree STATE_4204500 = (((1[&theta=0.0014685530772330722]:0.0021238277801160317,2[&theta=0.0011675379724989234]:0.0021238277801160317)[&theta=0.8134805200532476]:0.03270645978667575,((((3[&theta=6.134627391993778E-4]:8.74451030665859E-4,(10[&theta=2.807127401819758E-4]:4.344063034989859E-4,13[&theta=2.952592793691305E-4]:4.344063034989859E-4)[&theta=0.01415438488157635]:4.400447271668731E-4)[&theta=0.3123900113453474]:0.0075352695283611715,(6[&theta=8.608073571796507E-4]:0.0012626893351494165,7[&theta=8.255770382466401E-4]:0.0012626893351494165)[&theta=0.5293671478422555]:0.007147031223877614)[&theta=0.38574756946355865]:0.015821819762905004,12[&theta=0.004533760588477888]:0.024231540321932036)[&theta=0.021098099275434715]:0.0026756208328621266,((4[&theta=5.578265051427912E-4]:8.039580162762385E-4,8[&theta=4.894521455104236E-4]:8.039580162762385E-4)[&theta=0.11144718148018899]:0.010765803291432691,(5[&theta=7.553539628081085E-4]:9.650726646408251E-4,9[&theta=6.283389739886171E-4]:9.650726646408251E-4)[&theta=0.05499610257632837]:0.010604688643068103)[&theta=0.1412285666721274]:0.015337399847085233)[&theta=0.3227445348334835]:0.00792312641199762)[&theta=0.02498165056546763]:0.03710684575094207,11[&theta=3.225172256585401E-5]:0.07193713331773385)[&theta=0.025545024947690283]:0.0;
tree STATE_4205000 = (((1[&theta=0.0014685530772330722]:0.0021276690981608818,2[&theta=0.0011675379724989234]:0.0021276690981608818)[&theta=0.8006031439833179]:0.032765615201883126,((((3[&theta=6.252706963144448E-4]:8.760326299626018E-4,(10[&theta=2.807127401819758E-4]:4.416412789424973E-4,13[&theta=2.807666823399732E-4]:4.416412789424973E-4)[&theta=0.017599773739661873]:4.3439135102010454E-4)[&theta=0.32360297584414394]:0.007548898395580584,(6[&theta=8.608073571796507E-4]:0.0012649731320624996,7[&theta=8.486692126528563E-4]:0.0012649731320624996)[&theta=0.838806783287797]:0.007159957893480686)[&theta=0.3481955183017189]:0.015958731624441023,12[&theta=0.004093600353539059]:0.02438366264998421)[&theta=0.020307138654607017]:0.002572164863093463,((4[&theta=5.578265051427912E-4]:8.054121164929025E-4,8[&theta=4.8544617343856955E-4]:8.054121164929025E-4)[&theta=0.11341838942702263]:0.010785275150138874,(5[&theta=7.288209381441598E-4]:9.668181691850182E-4,9[&theta=6.087733677573605E-4]:9.668181691850182E-4)[&theta=0.055272772524663526]:0.010623869097446758)[&theta=0.13872457300279192]:0.015365140246445896)[&theta=0.3024059320247539]:0.007937456786966335)[&theta=0.02498165056546763]:0.037173960042178426,11[&theta=6.572229202620205E-5]:0.07206724434222243)[&theta=0.022488081183316508]:0.0;
tree STATE_4205500 = (((1[&theta=0.0014685530772330722]:0.002128350089925542,2[&theta=0.001152553703673763]:0.002128350089925542)[&theta=0.876261868305707]:0.03277610231857613,((((3[&theta=6.252706963144448E-4]:8.812433451509E-4,(10[&theta=2.807127401819758E-4]:4.4178263272450874E-4,13[&theta=2.9676380118360353E-4]:4.4178263272450874E-4)[&theta=0.015551885278076332]:4.394607124263913E-4)[&theta=0.36925772985256955]:0.007546384203386008,(6[&theta=8.608073571796507E-4]:0.001265378005304394,7[&theta=8.333481156837028E-4]:0.001265378005304394)[&theta=0.8262423466042578]:0.007162249543232514)[&theta=0.3564567165620672]:0.015963839451038714,12[&theta=0.004487222237466681]:0.02439146699957562)[&theta=0.01947630977652021]:0.0025729881222603286,((4[&theta=5.578265051427912E-4]:8.056699004777164E-4,8[&theta=4.7310331575253897E-4]:8.056699004777164E-4)[&theta=0.11039764760936259]:0.010788727135959032,(5[&theta=7.353082112696944E-4]:9.671276135491386E-4,9[&theta=6.477188412217917E-4]:9.671276135491386E-4)[&theta=0.057080353936854546]:0.01062726942288761)[&theta=0.13872457300279192]:0.0153700580853992)[&theta=0.38149769284435475]:0.007939997286665723)[&theta=0.025366858161109944]:0.03718585811442584,11[&theta=1.824910708391813E-5]:0.07209031052292751)[&theta=0.02361049961475531]:0.0;
tree STATE_4206000 = (((1[&theta=0.0014685530772330722]:0.0021622843955932097,2[&theta=0.0012239141170166394]:0.0021622843955932097)[&theta=0.9235327697937202]:0.033298682828210344,((((3[&theta=6.301275476382818E-4]:8.952938442598106E-4,(10[&theta=2.839492331239544E-4]:4.488263925685788E-4,13[&theta=2.9676380118360353E-4]:4.488263925685788E-4)[&theta=0.017929256849091888]:4.464674516912318E-4)[&theta=0.3481350120779023]:0.00766670336960566,(6[&theta=8.608073571796507E-4]:0.0012855531279124632,7[&theta=8.333481156837028E-4]:0.0012855531279124632)[&theta=0.6241495120474605]:0.007276444085953007)[&theta=0.42565122680863204]:0.016218366095938595,12[&theta=0.004211813136227043]:0.024780363309804068)[&theta=0.019671554087088726]:0.0026140117141183403,((4[&theta=5.578061065102896E-4]:8.185154604255193E-4,8[&theta=5.039338109122884E-4]:8.185154604255193E-4)[&theta=0.11338993359612412]:0.010960742053114652,(5[&theta=7.489008751469513E-4]:9.82547447068617E-4,9[&theta=6.477188412217917E-4]:9.82547447068617E-4)[&theta=0.057080353936854546]:0.010796710066471555)[&theta=0.1506203627040342]:0.015615117510382236)[&theta=0.33300552698606756]:0.008066592199881147)[&theta=0.02483134251882429]:0.03777874754635835,11[&theta=2.845317637094318E-5]:0.0732397147701619)[&theta=0.02366837704195325]:0.0;
tree STATE_4206500 = (((1[&theta=0.0014685530772330722]:0.0021776737233068417,2[&theta=0.0012239141170166394]:0.0021776737233068417)[&theta=0.671365375677519]:0.03353567493873938,((((3[&theta=6.301275476382818E-4]:9.016657953303505E-4,(10[&theta=2.9486712771635944E-4]:4.5202076258569687E-4,13[&theta=2.9676380118360353E-4]:4.5202076258569687E-4)[&theta=0.02218227918409743]:4.496450327446536E-4)[&theta=0.3335895021734458]:0.007721268537295223,(6[&theta=8.582148586070825E-4]:0.0012947026174148846,7[&theta=8.326804502272118E-4]:0.0012947026174148846)[&theta=0.733258932699756]:0.007328231715210689)[&theta=0.41102517331124755]:0.016333794830169272,12[&theta=0.004539521887042852]:0.024956729162794844)[&theta=0.019671554087088726]:0.002632616058208241,((4[&theta=5.633907053248811E-4]:8.24340967322223E-4,8[&theta=4.7637520526223187E-4]:8.24340967322223E-4)[&theta=0.12139923538071692]:0.011038751426804692,(5[&theta=7.489008751469513E-4]:9.895403961404173E-4,9[&theta=6.628651826739589E-4]:9.895403961404173E-4)[&theta=0.0575387631984864]:0.010873551997986498)[&theta=0.14357698158506393]:0.015726252826876168)[&theta=0.4124219152068656]:0.008124003441043137)[&theta=0.02483134251882429]:0.0380476250019726,11[&theta=4.869602935992415E-5]:0.07376097366401882)[&theta=0.02743329302044001]:0.0;
tree STATE_4207000 = (((1[&theta=0.0014511377814038996]:0.0021776737233068417,2[&theta=0.0012239141170166394]:0.0021776737233068417)[&theta=0.9382539614012073]:0.03353567493873938,((((3[&theta=6.470495242530006E-4]:9.016657953303505E-4,(10[&theta=2.9486712771635944E-4]:4.5202076258569687E-4,13[&theta=3.0019189138320764E-4]:4.5202076258569687E-4)[&theta=0.013265704094933651]:4.496450327446536E-4)[&theta=0.5035215176793232]:0.007721268537295223,(6[&theta=9.065492084207648E-4]:0.0012947026174148846,7[&theta=8.723985804644465E-4]:0.0012947026174148846)[&theta=0.5929249836367358]:0.007328231715210689)[&theta=0.3635411783870992]:0.016333794830169272,12[&theta=0.004539521887042852]:0.024956729162794844)[&theta=0.022058857991046336]:0.002632616058208241,((4[&theta=5.678064299303342E-4]:8.24340967322223E-4,8[&theta=4.7637520526223187E-4]:8.24340967322223E-4)[&theta=0.12213075914270252]:0.011038751426804692,(5[&theta=7.489008751469513E-4]:9.895403961404173E-4,9[&theta=6.628651826739589E-4]:9.895403961404173E-4)[&theta=0.0575387631984864]:0.010873551997986498)[&theta=0.14194467328749028]:0.015726252826876168)[&theta=0.3043963848679164]:0.008124003441043137)[&theta=0.025688185646976294]:0.0380476250019726,11[&theta=9.597967349678064E-5]:0.07376097366401882)[&theta=0.024862361161766138]:0.0;
tree STATE_4207500 = (((1[&theta=0.0014511377814038996]:0.0021816583817278455,2[&theta=0.0012712946403281406]:0.0021816583817278455)[&theta=0.7346006334898265]:0.033597037762801825,((((3[&theta=6.470495242530006E-4]:9.033156431316264E-4,(10[&theta=3.007105134625542E-4]:4.528478600148611E-4,13[&theta=2.975029237293442E-4]:4.528478600148611E-4)[&theta=0.013216371250435175]:4.504677831167653E-4)[&theta=0.4505007181357398]:0.008637656836729337,(6[&theta=8.924008979552439E-4]:0.0012970716351570577,7[&theta=8.723985804644465E-4]:0.0012970716351570577)[&theta=0.9173897223994537]:0.008243900844703906)[&theta=0.3774274525579475]:0.015461421944885168,12[&theta=0.004804701482525703]:0.02500239442474613)[&theta=0.018772767625746808]:0.002637433159885752,((4[&theta=5.678064299303342E-4]:8.258493278916067E-4,8[&theta=4.7637520526223187E-4]:8.258493278916067E-4)[&theta=0.12213075914270252]:0.011058949885995078,(5[&theta=7.577299110005334E-4]:9.913510349106812E-4,9[&theta=6.628651826739589E-4]:9.913510349106812E-4)[&theta=0.0575387631984864]:0.010893448178976002)[&theta=0.14297392201347764]:0.0157550283707452)[&theta=0.4102282106882122]:0.008138868559897788)[&theta=0.025688185646976294]:0.037640376193204476,11[&theta=2.9135842467286147E-5]:0.07341907233773415)[&theta=0.026786667083432397]:0.0;
tree STATE_4208000 = (((1[&theta=0.0014859498922296572]:0.0022159970243441057,2[&theta=0.0012260684087043647]:0.0022159970243441057)[&theta=0.8015624464411732]:0.03412584496853316,((((3[&theta=6.470495242530006E-4]:9.175335579522813E-4,(10[&theta=2.976649838323513E-4]:4.599755482701933E-4,13[&theta=3.0353999090103535E-4]:4.599755482701933E-4)[&theta=0.01933891043938776]:4.57558009682088E-4)[&theta=0.41812940128284926]:0.008773610941021063,(6[&theta=9.188572999240135E-4]:0.0013174871501159448,7[&theta=8.838110256059864E-4]:0.0013174871501159448)[&theta=0.6845848733338541]:0.0083736573488574)[&theta=0.3052103967091543]:0.01570478004666283,12[&theta=0.004469946875151463]:0.025395924545636175)[&theta=0.02131063765984958]:0.002678945559563037,((4[&theta=5.672724779584852E-4]:8.388479463567437E-4,8[&theta=4.673248470144643E-4]:8.388479463567437E-4)[&theta=0.12002161743632428]:0.01123301441004103,(5[&theta=7.577299110005334E-4]:0.0010069546001526862,9[&theta=6.384885432739751E-4]:0.0010069546001526862)[&theta=0.05866400023661788]:0.011064907756245086)[&theta=0.14297392201347764]:0.016003007748801437)[&theta=0.3047480840380748]:0.008266971887678054)[&theta=0.024869243305604312]:0.03823282432205241,11[&theta=2.5215472694859768E-5]:0.07457466631492968)[&theta=0.022155931419531066]:0.0;
tree STATE_4208500 = (((1[&theta=0.0014859498922296572]:0.002202975008987246,2[&theta=0.0012260684087043647]:0.002202975008987246)[&theta=0.8265964812366643]:0.034119778298108645,((((3[&theta=6.470495242530006E-4]:9.121417925524046E-4,(10[&theta=2.976649838323513E-4]:4.572725623963169E-4,13[&theta=3.10296608231435E-4]:4.572725623963169E-4)[&theta=0.017058261228016847]:4.5486923015608765E-4)[&theta=0.42074319795025217]:0.008722053969078422,(6[&theta=9.018658645852022E-4]:0.0013097451099810522,7[&theta=8.838110256059864E-4]:0.0013097451099810522)[&theta=0.5869588139388379]:0.008324450651649773)[&theta=0.3533943616906041]:0.015612492970147343,12[&theta=0.004700016190767826]:0.02524668873177817)[&theta=0.02070215430249433]:0.0026632030879651103,((4[&theta=5.513722749799278E-4]:8.339185666150175E-4,8[&theta=4.673248470144643E-4]:8.339185666150175E-4)[&theta=0.12689236696703377]:0.011167005076750218,(5[&theta=7.74812453598226E-4]:0.0010010373637472224,9[&theta=6.504900457737116E-4]:0.0010010373637472224)[&theta=0.05963482884303644]:0.010999886279618013)[&theta=0.14061090714007982]:0.015908968176378043)[&theta=0.4514038380179195]:0.00841286148735261)[&theta=0.024869243305604312]:0.0378136847794935,11[&theta=3.974136690263159E-5]:0.07413643808658939)[&theta=0.028378960720652092]:0.0;
tree STATE_4209000 = (((1[&theta=0.0014654343151373633]:0.0021851098916615083,2[&theta=0.0012416748115981356]:0.0021851098916615083)[&theta=0.7981274467139093]:0.03384308253899329,((((3[&theta=6.308389682466429E-4]:9.047447408041194E-4,(10[&theta=3.0605956275783503E-4]:4.535642915608676E-4,13[&theta=3.0475889235245866E-4]:4.535642915608676E-4)[&theta=0.012743906700410134]:4.511804492432518E-4)[&theta=0.3671222479871027]:0.008651322110186096,(6[&theta=9.176244785388863E-4]:0.0012991236776174688,7[&theta=8.838110256059864E-4]:0.0012991236776174688)[&theta=0.7011585099071279]:0.008256943173372748)[&theta=0.38718899861137557]:0.015485882810013405,12[&theta=0.004332457411702675]:0.02504194966100362)[&theta=0.02070215430249433]:0.002641605731919461,((4[&theta=5.513722749799278E-4]:8.271558693661108E-4,8[&theta=4.772675107259667E-4]:8.271558693661108E-4)[&theta=0.11546424729007566]:0.011076445785310519,(5[&theta=7.74812453598226E-4]:9.929194096724675E-4,9[&theta=6.489642557343133E-4]:9.929194096724675E-4)[&theta=0.05963482884303644]:0.01091068224500416)[&theta=0.14061090714007982]:0.015779953738246453)[&theta=0.4514209215014309]:0.008344637037731716)[&theta=0.024869243305604312]:0.03750703313235807,11[&theta=6.707761540418003E-5]:0.07353522556301287)[&theta=0.028004186390149705]:0.0;
tree STATE_4209500 = (((1[&theta=0.0014987339416940421]:0.002186226260755382,2[&theta=0.0012262513980921567]:0.002186226260755382)[&theta=0.7237410052983908]:0.03386037291488336,((((3[&theta=6.308389682466429E-4]:9.052069734224114E-4,(10[&theta=2.928972516792817E-4]:4.537960168205974E-4,13[&theta=3.116236296289596E-4]:4.537960168205974E-4)[&theta=0.013789945599632026]:4.5141095660181405E-4)[&theta=0.5875839038140707]:0.008655742056597861,(6[&theta=9.176244785388863E-4]:0.0012997873977938985,7[&theta=8.838110256059864E-4]:0.0012997873977938985)[&theta=0.6812166818526572]:0.008261161632226373)[&theta=0.3497140171999912]:0.015493794522383765,12[&theta=0.004889125108571212]:0.025054743552404037)[&theta=0.02070215430249433]:0.00264295532399653,((4[&theta=5.476003561959144E-4]:8.275784619560306E-4,8[&theta=4.761366080168871E-4]:8.275784619560306E-4)[&theta=0.11736243885912861]:0.011082104723468216,(5[&theta=7.649503333998761E-4]:9.93426690585842E-4,9[&theta=6.489642557343133E-4]:9.93426690585842E-4)[&theta=0.05963482884303644]:0.010916256494838406)[&theta=0.1482423347785651]:0.01578801569097632)[&theta=0.417250999814673]:0.008348900299238179)[&theta=0.024869243305604312]:0.03481405782114378,11[&theta=9.410453996031364E-5]:0.07086065699678253)[&theta=0.029337919457496454]:0.0;
tree STATE_4210000 = (((1[&theta=0.0014596713640089825]:0.002186226260755382,2[&theta=0.0012262513980921567]:0.002186226260755382)[&theta=0.8412762254841696]:0.03386037291488336,((((3[&theta=6.308389682466429E-4]:9.052069734224114E-4,(10[&theta=2.8694076252755056E-4]:4.537960168205974E-4,13[&theta=3.078534598953644E-4]:4.537960168205974E-4)[&theta=0.02225762098738788]:4.5141095660181405E-4)[&theta=0.3513862885523487]:0.008655742056597861,(6[&theta=8.917695973161904E-4]:0.0012997873977938985,7[&theta=8.60143125873262E-4]:0.0012997873977938985)[&theta=0.6613884311963669]:0.008261161632226373)[&theta=0.3773641510384917]:0.015493794522383765,12[&theta=0.004308429694956909]:0.025054743552404037)[&theta=0.01948603421016418]:0.00264295532399653,((4[&theta=5.753849827038775E-4]:8.275784619560306E-4,8[&theta=4.7790849525089E-4]:8.275784619560306E-4)[&theta=0.10867887537572898]:0.011082104723468216,(5[&theta=7.649503333998761E-4]:9.93426690585842E-4,9[&theta=6.489642557343133E-4]:9.93426690585842E-4)[&theta=0.060312062147669876]:0.010916256494838406)[&theta=0.14127600802576337]:0.01578801569097632)[&theta=0.39095143032842977]:0.008348900299238179)[&theta=0.024869243305604312]:0.03481405782114378,11[&theta=4.426489791472656E-5]:0.07086065699678253)[&theta=0.031368374144699424]:0.0;
tree STATE_4210500 = (((1[&theta=0.0014596713640089825]:0.002186226260755382,2[&theta=0.0012405554080289493]:0.002186226260755382)[&theta=0.8995671649164807]:0.03386037291488336,((((3[&theta=6.308389682466429E-4]:9.052069734224114E-4,(10[&theta=2.8694076252755056E-4]:4.537960168205974E-4,13[&theta=3.103608062643717E-4]:4.537960168205974E-4)[&theta=0.02036578716872332]:4.5141095660181405E-4)[&theta=0.470764662503125]:0.008655742056597861,(6[&theta=8.917695973161904E-4]:0.0012997873977938985,7[&theta=8.83995404602815E-4]:0.0012997873977938985)[&theta=0.6204870416262857]:0.008261161632226373)[&theta=0.34629982760236766]:0.015493794522383765,12[&theta=0.004690776818065737]:0.025054743552404037)[&theta=0.0194973823479677]:0.00264295532399653,((4[&theta=5.634382878423298E-4]:8.275784619560306E-4,8[&theta=4.7790849525089E-4]:8.275784619560306E-4)[&theta=0.13957627404543463]:0.011082104723468216,(5[&theta=7.428017762915626E-4]:9.93426690585842E-4,9[&theta=6.522699723368776E-4]:9.93426690585842E-4)[&theta=0.05903699977435089]:0.010916256494838406)[&theta=0.1513269225749276]:0.01578801569097632)[&theta=0.4465351119658494]:0.008348900299238179)[&theta=0.024869243305604312]:0.03481405782114378,11[&theta=5.864981547206635E-5]:0.07086065699678253)[&theta=0.03272790309399296]:0.0;
tree STATE_4211000 = (((1[&theta=0.0014596713640089825]:0.002186226260755382,2[&theta=0.0012405554080289493]:0.002186226260755382)[&theta=0.9054461679227975]:0.03386037291488336,((((3[&theta=6.308389682466429E-4]:9.052069734224114E-4,(10[&theta=2.9424550407998473E-4]:4.537960168205974E-4,13[&theta=3.0871224929738633E-4]:4.537960168205974E-4)[&theta=0.016100616913709762]:4.5141095660181405E-4)[&theta=0.4640970572250455]:0.008655742056597861,(6[&theta=8.917695973161904E-4]:0.0012997873977938985,7[&theta=8.466487413349909E-4]:0.0012997873977938985)[&theta=0.65892988172162]:0.008261161632226373)[&theta=0.3378711759609103]:0.015493794522383765,12[&theta=0.004538338473851225]:0.025054743552404037)[&theta=0.020487868895653658]:0.00264295532399653,((4[&theta=5.750331136277303E-4]:8.275784619560306E-4,8[&theta=4.8014599889294375E-4]:8.275784619560306E-4)[&theta=0.11882333843868163]:0.011082104723468216,(5[&theta=7.404598521345872E-4]:9.93426690585842E-4,9[&theta=6.501619985141806E-4]:9.93426690585842E-4)[&theta=0.05403705119460995]:0.010916256494838406)[&theta=0.1489492744612093]:0.01578801569097632)[&theta=0.34069028360574183]:0.008348900299238179)[&theta=0.024869243305604312]:0.03481405782114378,11[&theta=2.506913794518024E-5]:0.07086065699678253)[&theta=0.03187552880595328]:0.0;
tree STATE_4211500 = (((1[&theta=0.0014839850373441503]:0.002182458617650773,2[&theta=0.0012405554080289493]:0.002182458617650773)[&theta=0.8543256680096719]:0.033802019485129856,((((3[&theta=6.308389682466429E-4]:9.036469808119115E-4,(10[&theta=3.001052822447611E-4]:4.5301396536308607E-4,13[&theta=2.991662412795887E-4]:4.5301396536308607E-4)[&theta=0.01645859871808123]:4.5063301544882547E-4)[&theta=0.46599183401165706]:0.008640825143623103,(6[&theta=8.917695973161904E-4]:0.0012975474031901085,7[&theta=8.466487413349909E-4]:0.0012975474031901085)[&theta=0.6774252512335813]:0.008246924721244907)[&theta=0.3724284780590685]:0.01546709322016982,12[&theta=0.004820273717299549]:0.025011565344604834)[&theta=0.020487868895653658]:0.0026384005747553396,((4[&theta=5.840919795445853E-4]:8.261522507986208E-4,8[&theta=4.768144936348016E-4]:8.261522507986208E-4)[&theta=0.1275118455205445]:0.011063006327206384,(5[&theta=7.421777769164987E-4]:9.917146641190903E-4,9[&theta=6.501619985141806E-4]:9.917146641190903E-4)[&theta=0.05613330936620831]:0.010897443913885915)[&theta=0.14799056633578217]:0.015760807341355168)[&theta=0.3293527979755978]:0.008334512183420458)[&theta=0.02463813773883448]:0.034754060854110744,11[&theta=3.7361386580131476E-5]:0.07073853895689138)[&theta=0.03163852104481476]:0.0;
tree STATE_4212000 = (((1[&theta=0.0015071578387970332]:0.0021889170578531314,2[&theta=0.0012405554080289493]:0.0021889170578531314)[&theta=0.9144098393605369]:0.03390204810413692,((((3[&theta=6.450782814224521E-4]:9.063210979486192E-4,(10[&theta=2.897271122846371E-4]:4.543545468442048E-4,13[&theta=2.991662412795887E-4]:4.543545468442048E-4)[&theta=0.019607330953284954]:4.519665511044144E-4)[&theta=0.363351495030656]:0.008145142056827726,(6[&theta=9.100157314951982E-4]:0.0013013871700683684,7[&theta=8.902565792771322E-4]:0.0013013871700683684)[&theta=0.7115584722730764]:0.007750075984707977)[&theta=0.39637053798421124]:0.016034117659280728,12[&theta=0.004820273717299549]:0.02508558081405707)[&theta=0.019820096729131622]:0.0026462082610977586,((4[&theta=5.62522624986634E-4]:8.285970416719387E-4,8[&theta=4.8746640178214096E-4]:8.285970416719387E-4)[&theta=0.11463886192887894]:0.010765989191328176,(5[&theta=7.421777769164987E-4]:9.94649395528985E-4,9[&theta=6.374075264177913E-4]:9.94649395528985E-4)[&theta=0.057592753372819834]:0.01059993683747113)[&theta=0.1467039669005037]:0.016137202842154717)[&theta=0.3803140751920508]:0.008359176086835219)[&theta=0.02463813773883448]:0.03485690680133745,11[&theta=3.520978559784035E-5]:0.0709478719633275)[&theta=0.02951061223410625]:0.0;
tree STATE_4212500 = (((1[&theta=0.001508699074083253]:0.0021830842323268505,2[&theta=0.0012378264113492405]:0.0021830842323268505)[&theta=0.8933667805829489]:0.03381170903401749,((((3[&theta=6.450782814224521E-4]:9.039060165657246E-4,(10[&theta=2.897271122846371E-4]:4.5314382449668293E-4,13[&theta=2.9941714066778147E-4]:4.5314382449668293E-4)[&theta=0.015051442183213658]:4.5076219206904167E-4)[&theta=0.42426517572657557]:0.008123437628908084,(6[&theta=8.654562353830327E-4]:0.0012979193528306545,7[&theta=8.576645144668123E-4]:0.0012979193528306545)[&theta=0.5062498658468666]:0.007729424292643154)[&theta=0.38520314068795247]:0.015991391412327277,12[&theta=0.004882178741499429]:0.025018735057801087)[&theta=0.019820096729131622]:0.0026391568878911704,((4[&theta=5.62522624986634E-4]:8.263890722295491E-4,8[&theta=4.8746640178214096E-4]:8.263890722295491E-4)[&theta=0.11936559185590793]:0.010737300970207347,(5[&theta=7.331036293575682E-4]:9.919989449954085E-4,9[&theta=6.128546158564926E-4]:9.919989449954085E-4)[&theta=0.05921432247699671]:0.010571691097441487)[&theta=0.1467039669005037]:0.016094201903255362)[&theta=0.3060013639254657]:0.008336901320652082)[&theta=0.02463813773883448]:0.03476402331128988,11[&theta=3.8422664386819404E-5]:0.07075881657763422)[&theta=0.034217267752283474]:0.0;
tree STATE_4213000 = (((1[&theta=0.001508699074083253]:0.0021830842323268505,2[&theta=0.0012344355854235695]:0.0021830842323268505)[&theta=0.809062861938796]:0.03381170903401749,((((3[&theta=6.450782814224521E-4]:9.039060165657246E-4,(10[&theta=2.975482096737125E-4]:4.5314382449668293E-4,13[&theta=3.02892188409362E-4]:4.5314382449668293E-4)[&theta=0.014998653882170348]:4.5076219206904167E-4)[&theta=0.44817822361929205]:0.008123437628908084,(6[&theta=8.654562353830327E-4]:0.0012979193528306545,7[&theta=8.576645144668123E-4]:0.0012979193528306545)[&theta=0.6162771939705747]:0.007729424292643154)[&theta=0.34398541710933833]:0.015991391412327277,12[&theta=0.00467962265053663]:0.025018735057801087)[&theta=0.021131097382821012]:0.0026391568878911704,((4[&theta=5.62522624986634E-4]:8.263890722295491E-4,8[&theta=4.860096580238958E-4]:8.263890722295491E-4)[&theta=0.1142993532675375]:0.010737300970207347,(5[&theta=7.331036293575682E-4]:9.919989449954085E-4,9[&theta=6.511386315160896E-4]:9.919989449954085E-4)[&theta=0.057544833801080046]:0.010571691097441487)[&theta=0.15070822385000962]:0.016094201903255362)[&theta=0.3800085987285758]:0.008336901320652082)[&theta=0.02463813773883448]:0.03476402331128988,11[&theta=2.8006746064794758E-5]:0.07075881657763422)[&theta=0.030706114555135288]:0.0;
tree STATE_4213500 = (((1[&theta=0.001508699074083253]:0.0021887103523989264,2[&theta=0.0012559278452623167]:0.0021887103523989264)[&theta=0.7259895638199436]:0.03389884664055167,((((3[&theta=6.418103246177496E-4]:9.062355115562363E-4,(10[&theta=2.8973657525318994E-4]:4.543116408955127E-4,13[&theta=2.9946869487966526E-4]:4.543116408955127E-4)[&theta=0.014868446963236815]:4.519238706607236E-4)[&theta=0.4419234756010734]:0.008862920500550613,(6[&theta=8.654562353830327E-4]:0.0013012642765009212,7[&theta=8.748708080174846E-4]:0.0013012642765009212)[&theta=0.8016641644774761]:0.008467891735605929)[&theta=0.3509493626780976]:0.015314055901604015,12[&theta=0.004790318151364531]:0.025083211913710865)[&theta=0.021751266904868647]:0.002645958372378323,((4[&theta=5.62522624986634E-4]:8.285187949758214E-4,8[&theta=4.950079647232927E-4]:8.285187949758214E-4)[&theta=0.13385869459278896]:0.010764972529377565,(5[&theta=7.331036293575682E-4]:9.945554680526835E-4,9[&theta=6.435649201492459E-4]:9.945554680526835E-4)[&theta=0.06011779590412074]:0.010598935856300704)[&theta=0.1463665338074995]:0.016135678961735803)[&theta=0.3522553117167008]:0.008358386706861409)[&theta=0.02463813773883448]:0.03485361516782091,11[&theta=4.861625028335863E-5]:0.0709411721607715)[&theta=0.031065056798026982]:0.0;
tree STATE_4214000 = (((1[&theta=0.001484461588295747]:0.0021887103523989264,2[&theta=0.0012559278452623167]:0.0021887103523989264)[&theta=0.882614289716201]:0.03389884664055167,((((3[&theta=6.366152794831486E-4]:9.062355115562363E-4,(10[&theta=2.9797142911150334E-4]:4.543116408955127E-4,13[&theta=2.9494241295240477E-4]:4.543116408955127E-4)[&theta=0.0149510566812553]:4.519238706607236E-4)[&theta=0.43601504056581436]:0.008862920500550613,(6[&theta=8.817772610003402E-4]:0.0013012642765009212,7[&theta=8.748708080174846E-4]:0.0013012642765009212)[&theta=0.7388777063925078]:0.008467891735605929)[&theta=0.3484900777018971]:0.015314055901604015,12[&theta=0.0046333813996673875]:0.025083211913710865)[&theta=0.02090077610110557]:0.002645958372378323,((4[&theta=5.78368810346672E-4]:8.285187949758214E-4,8[&theta=4.7394414932842453E-4]:8.285187949758214E-4)[&theta=0.11920145349116804]:0.010764972529377565,(5[&theta=7.563027477422712E-4]:9.945554680526835E-4,9[&theta=6.451770805579035E-4]:9.945554680526835E-4)[&theta=0.05137215493345335]:0.010598935856300704)[&theta=0.14620405127518896]:0.016135678961735803)[&theta=0.30325303970339645]:0.008358386706861409)[&theta=0.02463813773883448]:0.03485361516782091,11[&theta=2.1064816143131837E-5]:0.0709411721607715)[&theta=0.032247169171872626]:0.0;
tree STATE_4214500 = (((1[&theta=0.001484461588295747]:0.002197767730733468,2[&theta=0.0012559278452623167]:0.002197767730733468)[&theta=0.7751544264594878]:0.03403912773292716,((((3[&theta=6.355991252829613E-4]:9.099857190148728E-4,(10[&theta=2.9797142911150334E-4]:4.561916851913999E-4,13[&theta=2.9494241295240477E-4]:4.561916851913999E-4)[&theta=0.021193436670548006]:4.5379403382347287E-4)[&theta=0.3905919622902778]:0.00889959726960526,(6[&theta=8.817772610003402E-4]:0.0013066492023101194,7[&theta=8.67000214744332E-4]:0.0013066492023101194)[&theta=0.8269245537002693]:0.008502933786310013)[&theta=0.33447087163929573]:0.015377428927635129,12[&theta=0.004656550142225487]:0.02518701191625526)[&theta=0.02182970423891055]:0.0026569079464093537,((4[&theta=5.809511987967561E-4]:8.319473930884722E-4,8[&theta=4.934038818909135E-4]:8.319473930884722E-4)[&theta=0.11952746560543454]:0.01080952041980658,(5[&theta=7.563027477422712E-4]:9.986711634616108E-4,9[&theta=6.451770805579035E-4]:9.986711634616108E-4)[&theta=0.055697778015192725]:0.010642796649433442)[&theta=0.14554735476602781]:0.016202452049769563)[&theta=0.30864666616562747]:0.008392975600996014)[&theta=0.02463813773883448]:0.03499784730824802,11[&theta=5.8356944584798395E-5]:0.07123474277190865)[&theta=0.03226112613746022]:0.0;
tree STATE_4215000 = (((1[&theta=0.0014528444452408238]:0.002197767730733468,2[&theta=0.0012559278452623167]:0.002197767730733468)[&theta=0.7328858378844647]:0.03403912773292716,((((3[&theta=6.355991252829613E-4]:9.099857190148728E-4,(10[&theta=2.902964075866863E-4]:4.561916851913999E-4,13[&theta=3.0153228124468935E-4]:4.561916851913999E-4)[&theta=0.020947686266445668]:4.5379403382347287E-4)[&theta=0.3905919622902778]:0.00889959726960526,(6[&theta=8.817772610003402E-4]:0.0013066492023101194,7[&theta=8.67000214744332E-4]:0.0013066492023101194)[&theta=0.9382681477721821]:0.008502933786310013)[&theta=0.2894930309210806]:0.015377428927635129,12[&theta=0.004656550142225487]:0.02518701191625526)[&theta=0.02123464728668342]:0.0026569079464093537,((4[&theta=5.809511987967561E-4]:8.319473930884722E-4,8[&theta=4.92471986546181E-4]:8.319473930884722E-4)[&theta=0.11952746560543454]:0.01080952041980658,(5[&theta=7.543274304113282E-4]:9.986711634616108E-4,9[&theta=6.588434170978774E-4]:9.986711634616108E-4)[&theta=0.05744428262756833]:0.010642796649433442)[&theta=0.14554735476602781]:0.016202452049769563)[&theta=0.3522345093681882]:0.008392975600996014)[&theta=0.023634920046005776]:0.03499784730824802,11[&theta=4.6873484692687777E-5]:0.07123474277190865)[&theta=0.027755711749911437]:0.0;
tree STATE_4215500 = (((1[&theta=0.0014528444452408238]:0.0021960058349098474,2[&theta=0.0012170728026221162]:0.0021960058349098474)[&theta=0.8628382621840913]:0.03401183940934607,((((3[&theta=6.530513344436432E-4]:9.092562060570356E-4,(10[&theta=2.902964075866863E-4]:4.5582596764369486E-4,13[&theta=3.007514782394786E-4]:4.5582596764369486E-4)[&theta=0.015117182529580876]:4.534302384133407E-4)[&theta=0.3919161370307847]:0.00889246268343314,(6[&theta=8.817772610003402E-4]:0.0013056016940860729,7[&theta=8.963953589477011E-4]:0.0013056016940860729)[&theta=1.028386144615401]:0.008496117195404102)[&theta=0.3509291877160533]:0.015365101224654171,12[&theta=0.004510000080819467]:0.025166820114144346)[&theta=0.020441660757113452]:0.0026547779692743453,((4[&theta=5.809511987967561E-4]:8.312804415189971E-4,8[&theta=4.88419969303351E-4]:8.312804415189971E-4)[&theta=0.11952746560543454]:0.010800854695664457,(5[&theta=7.543274304113282E-4]:9.978705535848402E-4,9[&theta=6.345940059844325E-4]:9.978705535848402E-4)[&theta=0.05948443676643626]:0.010634264583598613)[&theta=0.14361984692790195]:0.016189462946235238)[&theta=0.33688527041876254]:0.008386247160837232)[&theta=0.024301921613711426]:0.03496979040298645,11[&theta=4.582743653169241E-5]:0.07117763564724237)[&theta=0.030659949552309402]:0.0;
tree STATE_4216000 = (((1[&theta=0.00146041753571695]:0.0021899053916875915,2[&theta=0.001247104347445814]:0.0021899053916875915)[&theta=0.8031527389105174]:0.03391735546403829,((((3[&theta=6.534722195501055E-4]:9.067303175683274E-4,(10[&theta=2.984437065965393E-4]:4.545596957647067E-4,13[&theta=3.04143641120515E-4]:4.545596957647067E-4)[&theta=0.021799883499115696]:4.5217062180362075E-4)[&theta=0.3940707344220425]:0.008867759669058617,(6[&theta=8.817772610003402E-4]:0.0013019747688388637,7[&theta=8.963953589477011E-4]:0.0013019747688388637)[&theta=0.6011327763325612]:0.008472515217788081)[&theta=0.3392904887243057]:0.015322417400169222,12[&theta=0.004510000080819467]:0.025096907386796166)[&theta=0.020441660757113452]:0.00264740306980377,((4[&theta=5.698407957264117E-4]:8.289711675386451E-4,8[&theta=4.753112728640196E-4]:8.289711675386451E-4)[&theta=0.11275600233875907]:0.010770850221279514,(5[&theta=7.302677483641768E-4]:9.950984968996833E-4,9[&theta=6.345940059844325E-4]:9.950984968996833E-4)[&theta=0.05759887637140076]:0.010604722891918477)[&theta=0.15393773864035767]:0.016144489067781778)[&theta=0.32381799898554003]:0.008362950399125945)[&theta=0.0241155859400371]:0.034872645296422394,11[&theta=3.5818001841779904E-5]:0.07097990615214828)[&theta=0.029661697078601685]:0.0;
tree STATE_4216500 = (((1[&theta=0.00146041753571695]:0.0022100272971144167,2[&theta=0.0011919621767883513]:0.0022100272971144167)[&theta=0.7003497216490452]:0.03422900446109814,((((3[&theta=6.569765946267185E-4]:9.150617924197068E-4,(10[&theta=2.892135833236172E-4]:4.587364091714787E-4,13[&theta=3.04143641120515E-4]:4.587364091714787E-4)[&theta=0.015532454793637285]:4.5632538324822807E-4)[&theta=0.3655099696492733]:0.0070582388159898144,(6[&theta=8.817772610003402E-4]:0.0013139379400635802,7[&theta=8.996075984596284E-4]:0.0013139379400635802)[&theta=0.466018324355694]:0.006659362668345941)[&theta=0.35951262865543065]:0.017354209250465928,12[&theta=0.0048393503251909446]:0.025327509858875448)[&theta=0.021199975113613424]:0.002671728684234185,((4[&theta=5.812712192797469E-4]:8.365881538696954E-4,8[&theta=4.968539351522752E-4]:8.365881538696954E-4)[&theta=0.11224250425408074]:0.0108698179804995,(5[&theta=7.302677483641768E-4]:0.0010042419411420672,9[&theta=6.345940059844325E-4]:0.0010042419411420672)[&theta=0.057347046057939347]:0.010702164193227129)[&theta=0.144661531657115]:0.016292832408740437)[&theta=0.32113653555622035]:0.008439793215102926)[&theta=0.023419340268373674]:0.03519307195654267,11[&theta=4.153423003795261E-5]:0.07163210371475523)[&theta=0.03025790365602218]:0.0;
tree STATE_4217000 = (((1[&theta=0.00147729394314138]:0.0022100272971144167,2[&theta=0.0011919621767883513]:0.0022100272971144167)[&theta=0.7920729964115996]:0.03422900446109814,((((3[&theta=6.339273256782312E-4]:9.150617924197068E-4,(10[&theta=2.9540258216961113E-4]:4.587364091714787E-4,13[&theta=3.026830070296846E-4]:4.587364091714787E-4)[&theta=0.016140517089273904]:4.5632538324822807E-4)[&theta=0.3306482582372178]:0.0070582388159898144,(6[&theta=8.817772610003402E-4]:0.0013139379400635802,7[&theta=8.767216162801524E-4]:0.0013139379400635802)[&theta=0.8119035229702134]:0.006659362668345941)[&theta=0.4068738363287771]:0.017354209250465928,12[&theta=0.0049744747445768294]:0.025327509858875448)[&theta=0.021199975113613424]:0.002671728684234185,((4[&theta=5.812712192797469E-4]:8.365881538696954E-4,8[&theta=4.851310241599535E-4]:8.365881538696954E-4)[&theta=0.10309486940377621]:0.0108698179804995,(5[&theta=7.743859439115663E-4]:0.0010042419411420672,9[&theta=6.689579430669596E-4]:0.0010042419411420672)[&theta=0.05732649244908353]:0.010702164193227129)[&theta=0.16115128576808085]:0.016292832408740437)[&theta=0.408160272906877]:0.008439793215102926)[&theta=0.024790783592973896]:0.03519307195654267,11[&theta=6.206922752155533E-5]:0.07163210371475523)[&theta=0.03025790365602218]:0.0;
tree STATE_4217500 = (((1[&theta=0.00147729394314138]:0.002192305350342319,2[&theta=0.0011919621767883513]:0.002192305350342319)[&theta=0.7625641757321763]:0.03401634597704626,((((3[&theta=6.339273256782312E-4]:9.092764485234408E-4,(10[&theta=2.9540258216961113E-4]:4.558361155445562E-4,13[&theta=3.026830070296846E-4]:4.558361155445562E-4)[&theta=0.013129482215884196]:4.534403329788846E-4)[&theta=0.3888994823487833]:0.007013614136879899,(6[&theta=8.946920761988313E-4]:0.001305630760259342,7[&theta=8.533679785513536E-4]:0.001305630760259342)[&theta=0.6469195226513325]:0.006617259825143999)[&theta=0.40465853941536006]:0.01724448980922883,12[&theta=0.0045530641043802994]:0.02516738039463217)[&theta=0.019544510931951826]:0.002654837071707189,((4[&theta=5.752140830811455E-4]:8.312989480370706E-4,8[&theta=4.851310241599535E-4]:8.312989480370706E-4)[&theta=0.12061018484664905]:0.010801095151475336,(5[&theta=7.61172716371697E-4]:9.978927688427874E-4,9[&theta=6.689579430669596E-4]:9.978927688427874E-4)[&theta=0.05732649244908353]:0.010634501330669618)[&theta=0.1389798457436018]:0.016189823366826953)[&theta=0.3425687747360802]:0.008386433861049217)[&theta=0.024790783592973896]:0.03497056892371881,11[&theta=5.032779170872716E-5]:0.07117922025110739)[&theta=0.029526949648956666]:0.0;
tree STATE_4218000 = (((1[&theta=0.00147729394314138]:0.002192305350342319,2[&theta=0.0012218267953601246]:0.002192305350342319)[&theta=0.8535162689976482]:0.03401634597704626,((((3[&theta=6.398870249997735E-4]:9.092764485234408E-4,(10[&theta=2.9540258216961113E-4]:4.558361155445562E-4,13[&theta=3.0182943746117486E-4]:4.558361155445562E-4)[&theta=0.014441610040152887]:4.534403329788846E-4)[&theta=0.30455550065678944]:0.007013614136879899,(6[&theta=8.744512740917642E-4]:0.001305630760259342,7[&theta=8.533679785513536E-4]:0.001305630760259342)[&theta=0.5693885830201523]:0.006617259825143999)[&theta=0.41163132258330115]:0.01724448980922883,12[&theta=0.004360532464249891]:0.02516738039463217)[&theta=0.019544510931951826]:0.002654837071707189,((4[&theta=5.752140830811455E-4]:8.312989480370706E-4,8[&theta=4.854291779454827E-4]:8.312989480370706E-4)[&theta=0.11352042484511399]:0.010801095151475336,(5[&theta=7.52664184726096E-4]:9.978927688427874E-4,9[&theta=6.471553499602512E-4]:9.978927688427874E-4)[&theta=0.05732649244908353]:0.010634501330669618)[&theta=0.15165828961470518]:0.016189823366826953)[&theta=0.24897241191170225]:0.008386433861049217)[&theta=0.024790783592973896]:0.03497056892371881,11[&theta=2.565103782771703E-5]:0.07117922025110739)[&theta=0.030812988037715372]:0.0;
tree STATE_4218500 = (((1[&theta=0.0014213243776407332]:0.0021457086471561855,2[&theta=0.0012218267953601246]:0.0021457086471561855)[&theta=0.8773868805043842]:0.03329334013448799,((((3[&theta=6.398870249997735E-4]:8.899500874490711E-4,(10[&theta=2.8206745114465364E-4]:4.461474742363402E-4,13[&theta=3.0182943746117486E-4]:4.461474742363402E-4)[&theta=0.01806264526152981]:4.4380261321273095E-4)[&theta=0.3455707700269538]:0.0068645421583130315,(6[&theta=8.677307923468247E-4]:0.0012778800233480853,7[&theta=8.793787492183836E-4]:0.0012778800233480853)[&theta=0.5798146821940235]:0.006476612222414017)[&theta=0.4021317785901494]:0.016877964054451345,12[&theta=0.004613299123110349]:0.02463245630021345)[&theta=0.021026984260157994]:0.0025984094143926793,((4[&theta=5.674798816530523E-4]:8.136299721644442E-4,8[&theta=4.877648295710546E-4]:8.136299721644442E-4)[&theta=0.11161166909078099]:0.010571521554540086,(5[&theta=7.52664184726096E-4]:9.76682898076338E-4,9[&theta=6.471553499602512E-4]:9.76682898076338E-4)[&theta=0.057315727964499186]:0.010408468628628192)[&theta=0.14975433064747823]:0.015845714187901597)[&theta=0.2929983927763363]:0.008208183067038046)[&theta=0.024790783592973896]:0.03422728139758369,11[&theta=1.9839535490023045E-5]:0.06966633017922787)[&theta=0.029250493913307706]:0.0;
tree STATE_4219000 = (((1[&theta=0.0015044166791440587]:0.0021656506686944747,2[&theta=0.0012218267953601246]:0.0021656506686944747)[&theta=0.745948783470821]:0.03360276541779637,((((3[&theta=6.405549736266748E-4]:8.982212028381213E-4,(10[&theta=2.8206745114465364E-4]:4.502939283936956E-4,13[&theta=3.0182943746117486E-4]:4.502939283936956E-4)[&theta=0.017008080837159142]:4.479272744444257E-4)[&theta=0.32904828765588784]:0.006928340590478089,(6[&theta=8.715681945729375E-4]:0.0012897565243738566,7[&theta=8.793787492183836E-4]:0.0012897565243738566)[&theta=0.5612880561569961]:0.006536805268942354)[&theta=0.419167892374098]:0.017034826321442917,12[&theta=0.0045688293173459]:0.024861388114759127)[&theta=0.020134098232640313]:0.0026880101720196913,((4[&theta=5.574392341290104E-4]:8.211917753247218E-4,8[&theta=4.84497934532705E-4]:8.211917753247218E-4)[&theta=0.11434642908803583]:0.010669772316968867,(5[&theta=7.52664184726096E-4]:9.857601003401826E-4,9[&theta=6.471553499602512E-4]:9.857601003401826E-4)[&theta=0.05593585785731288]:0.010505203991953406)[&theta=0.1520502216156255]:0.01605843419448523)[&theta=0.35107543541824415]:0.008219017799712021)[&theta=0.024771478080839036]:0.03454538664627732,11[&theta=3.75488937026853E-5]:0.07031380273276816)[&theta=0.03137718292692721]:0.0;
tree STATE_4219500 = (((1[&theta=0.0015179988260885372]:0.0021772894131277696,2[&theta=0.0012218267953601246]:0.0021772894131277696)[&theta=0.8149728336828267]:0.03378335502285278,((((3[&theta=6.405549736266748E-4]:9.03048466614094E-4,(10[&theta=2.9337673661645835E-4]:4.5271391977466847E-4,13[&theta=3.0182943746117486E-4]:4.5271391977466847E-4)[&theta=0.013124937181767911]:4.503345468394255E-4)[&theta=0.35225235735281113]:0.006965575213146024,(6[&theta=8.715681945729375E-4]:0.0012966879961875501,7[&theta=8.820407596714091E-4]:0.0012966879961875501)[&theta=0.624628810393308]:0.006571935683572568)[&theta=0.419167892374098]:0.017126375707909924,12[&theta=0.0045671859853328445]:0.024994999387670042)[&theta=0.021466717697918747]:0.0027024562061278116,((4[&theta=5.487903278892033E-4]:8.256050638305222E-4,8[&theta=4.893949738146789E-4]:8.256050638305222E-4)[&theta=0.11434642908803583]:0.01072711432274744,(5[&theta=7.52664184726096E-4]:9.9105781988759E-4,9[&theta=6.454487355271163E-4]:9.9105781988759E-4)[&theta=0.05593585785731288]:0.010561661566690372)[&theta=0.1527709074829653]:0.016144736207219894)[&theta=0.4219818382596036]:0.008263188842182696)[&theta=0.024771478080839036]:0.033578606152479824,11[&theta=1.7313514869904542E-5]:0.06953925058846037)[&theta=0.03631631494772028]:0.0;
tree STATE_4220000 = (((1[&theta=0.0015179988260885372]:0.0021815660656397014,2[&theta=0.0012210069911315737]:0.0021815660656397014)[&theta=0.7088733131401972]:0.03384971260914739,((((3[&theta=6.405549736266748E-4]:9.0482224297559E-4,(10[&theta=2.9337673661645835E-4]:4.536031447488576E-4,13[&theta=3.0264214740232016E-4]:4.536031447488576E-4)[&theta=0.016537599281472144]:4.5121909822673235E-4)[&theta=0.35099941820213476]:0.006979257062032414,(6[&theta=8.986911083389914E-4]:0.001299234963045815,7[&theta=8.820407596714091E-4]:0.001299234963045815)[&theta=0.5977091607779051]:0.006584844341962189)[&theta=0.38864070893292396]:0.017160015497480346,12[&theta=0.004670279383952205]:0.02504409480248835)[&theta=0.02097705827424082]:0.002707764396234571,((4[&theta=5.487903278892033E-4]:8.272267251258951E-4,8[&theta=4.893953820233537E-4]:8.272267251258951E-4)[&theta=0.11258046448802105]:0.010536850773335982,(5[&theta=7.52664184726096E-4]:9.930044650553554E-4,9[&theta=6.336647199126036E-4]:9.930044650553554E-4)[&theta=0.054565656698122036]:0.010371073033406522)[&theta=0.15171510820556633]:0.01638778170026104)[&theta=0.30561225274592446]:0.008279419476064174)[&theta=0.023702728495954787]:0.033644561569101665,11[&theta=2.22939236112811E-5]:0.06967584024388876)[&theta=0.03156593998283197]:0.0;
tree STATE_4220500 = (((1[&theta=0.0014403437878048734]:0.0021815660656397014,2[&theta=0.0012767606954153688]:0.0021815660656397014)[&theta=0.9050589089393006]:0.03384971260914739,((((3[&theta=6.405549736266748E-4]:9.0482224297559E-4,(10[&theta=3.0044581941513756E-4]:4.536031447488576E-4,13[&theta=3.142188678265166E-4]:4.536031447488576E-4)[&theta=0.013386281681114566]:4.5121909822673235E-4)[&theta=0.3538003606362795]:0.006979257062032414,(6[&theta=8.938441402000456E-4]:0.001299234963045815,7[&theta=8.752354978800665E-4]:0.001299234963045815)[&theta=0.6407803842879052]:0.006584844341962189)[&theta=0.3677012409180533]:0.017160015497480346,12[&theta=0.004700161246713974]:0.02504409480248835)[&theta=0.021333453541202495]:0.002849375388749773,((4[&theta=5.487903278892033E-4]:8.272267251258951E-4,8[&theta=4.96814686386144E-4]:8.272267251258951E-4)[&theta=0.11888487346064237]:0.010536850773335982,(5[&theta=7.52664184726096E-4]:9.930044650553554E-4,9[&theta=6.336647199126036E-4]:9.930044650553554E-4)[&theta=0.054565656698122036]:0.010371073033406522)[&theta=0.1510009951607938]:0.016529392692776243)[&theta=0.41645574696877463]:0.008137808483548972)[&theta=0.023917104178433738]:0.03401587086614339,11[&theta=1.2968826929626935E-5]:0.07004714954093048)[&theta=0.03262732487955127]:0.0;
tree STATE_4221000 = (((1[&theta=0.0014403437878048734]:0.0021808153568604717,2[&theta=0.0012010536815774938]:0.0021808153568604717)[&theta=0.6630956664499245]:0.03383806442813178,((((3[&theta=6.405549736266748E-4]:9.045108804126391E-4,(10[&theta=2.863642546217785E-4]:4.5344705327474984E-4,13[&theta=3.142188678265166E-4]:4.5344705327474984E-4)[&theta=0.014476538694955533]:4.510638271378893E-4)[&theta=0.37649528119178083]:0.00697685539763568,(6[&theta=8.891512466440127E-4]:0.0012987878772992942,7[&theta=8.832672068553296E-4]:0.0012987878772992942)[&theta=0.5330340374870636]:0.0065825784007490255)[&theta=0.4708728896867163]:0.017154110485256065,12[&theta=0.004821810282068622]:0.025035476763304386)[&theta=0.021710415975306]:0.0028483948770186146,((4[&theta=5.663868267278147E-4]:8.26942064315138E-4,8[&theta=4.827580359440729E-4]:8.26942064315138E-4)[&theta=0.1290975135731305]:0.011190678615972146,(5[&theta=7.535234980759872E-4]:9.926627577005003E-4,9[&theta=6.336647199126036E-4]:9.926627577005003E-4)[&theta=0.05700861588482061]:0.011024957922586783)[&theta=0.14449968492995596]:0.015866250960035716)[&theta=0.4364058451958396]:0.008135008144669255)[&theta=0.023917104178433738]:0.034004165507642195,11[&theta=1.53119172509811E-5]:0.07002304529263445)[&theta=0.03606849271200258]:0.0;
tree STATE_4221500 = (((1[&theta=0.001470396243095145]:0.0021808153568604717,2[&theta=0.0012010536815774938]:0.0021808153568604717)[&theta=0.8191322348601613]:0.03383806442813178,((((3[&theta=6.44707499259471E-4]:9.045108804126391E-4,(10[&theta=2.9567287997878973E-4]:4.5972293595459906E-4,13[&theta=3.142188678265166E-4]:4.5972293595459906E-4)[&theta=0.013149016116652366]:4.447879444580401E-4)[&theta=0.4104109176576964]:0.00697685539763568,(6[&theta=8.891512466440127E-4]:0.0012987878772992942,7[&theta=8.832672068553296E-4]:0.0012987878772992942)[&theta=0.5384119295520349]:0.0065825784007490255)[&theta=0.39882875079951763]:0.017154110485256065,12[&theta=0.004499060463817953]:0.025035476763304386)[&theta=0.020939230988771283]:0.0028483948770186146,((4[&theta=5.663868267278147E-4]:8.26942064315138E-4,8[&theta=5.006563305836919E-4]:8.26942064315138E-4)[&theta=0.1272231912194923]:0.011190678615972146,(5[&theta=7.475178868839574E-4]:9.926627577005003E-4,9[&theta=6.410696610083969E-4]:9.926627577005003E-4)[&theta=0.05749013237058746]:0.011024957922586783)[&theta=0.14449968492995596]:0.015866250960035716)[&theta=0.4099985401493482]:0.008135008144669255)[&theta=0.02474111505290843]:0.034407290596541684,11[&theta=5.854731702665396E-5]:0.07042617038153394)[&theta=0.03617347822169028]:0.0;
tree STATE_4222000 = (((1[&theta=0.001470396243095145]:0.0021808153568604717,2[&theta=0.0012572294919993116]:0.0021808153568604717)[&theta=0.9779083254623306]:0.03383806442813178,((((3[&theta=6.429133913968374E-4]:9.045108804126391E-4,(10[&theta=2.8976363019324894E-4]:4.5972293595459906E-4,13[&theta=3.125518732636169E-4]:4.5972293595459906E-4)[&theta=0.014944159740982541]:4.447879444580401E-4)[&theta=0.4264723336679195]:0.00697685539763568,(6[&theta=8.891512466440127E-4]:0.0012987878772992942,7[&theta=8.832672068553296E-4]:0.0012987878772992942)[&theta=0.5282358329717805]:0.0065825784007490255)[&theta=0.4185708740235738]:0.017154110485256065,12[&theta=0.004499060463817953]:0.025035476763304386)[&theta=0.02109652002992527]:0.002829829982462357,((4[&theta=5.663868267278147E-4]:8.26942064315138E-4,8[&theta=4.961239584175872E-4]:8.26942064315138E-4)[&theta=0.11300790277460847]:0.011190678615972146,(5[&theta=7.508982671301684E-4]:9.926627577005003E-4,9[&theta=6.410696610083969E-4]:9.926627577005003E-4)[&theta=0.06238813107739221]:0.011024957922586783)[&theta=0.13357076080168373]:0.015847686065479462)[&theta=0.2685377690406998]:0.008153573039225512)[&theta=0.02474111505290843]:0.034407290596541684,11[&theta=2.785112328520156E-5]:0.07042617038153394)[&theta=0.03264909999607031]:0.0;
tree STATE_4222500 = (((1[&theta=0.001470396243095145]:0.0021808153568604717,2[&theta=0.0012562645762311914]:0.0021808153568604717)[&theta=0.8359814825690656]:0.03383806442813178,((((3[&theta=6.429133913968374E-4]:9.045108804126391E-4,(10[&theta=2.990542317685557E-4]:4.5972293595459906E-4,13[&theta=3.125518732636169E-4]:4.5972293595459906E-4)[&theta=0.0159638376058986]:4.447879444580401E-4)[&theta=0.4334061588243506]:0.00697685539763568,(6[&theta=8.891512466440127E-4]:0.0012987878772992942,7[&theta=8.832672068553296E-4]:0.0012987878772992942)[&theta=0.6420768868610074]:0.0065825784007490255)[&theta=0.4042855230510964]:0.017154110485256065,12[&theta=0.004499060463817953]:0.025035476763304386)[&theta=0.021199342245324986]:0.002829829982462357,((4[&theta=5.859389145591957E-4]:8.26942064315138E-4,8[&theta=4.941272822126039E-4]:8.26942064315138E-4)[&theta=0.10930079106298582]:0.011190678615972146,(5[&theta=7.460740348332685E-4]:9.926627577005003E-4,9[&theta=6.410696610083969E-4]:9.926627577005003E-4)[&theta=0.058715681516346374]:0.011024957922586783)[&theta=0.1429709112506772]:0.015847686065479462)[&theta=0.2833402818290976]:0.008153573039225512)[&theta=0.02474111505290843]:0.034407290596541684,11[&theta=3.777832965838321E-5]:0.07042617038153394)[&theta=0.031679803332940876]:0.0;
tree STATE_4223000 = (((1[&theta=0.0014915412743374456]:0.0021808153568604717,2[&theta=0.0012113180202740672]:0.0021808153568604717)[&theta=0.7874543784787692]:0.03383806442813178,((((3[&theta=6.449697680683043E-4]:9.045108804126391E-4,(10[&theta=2.9404827085491867E-4]:4.5972293595459906E-4,13[&theta=3.024234579674175E-4]:4.5972293595459906E-4)[&theta=0.014733673186941647]:4.447879444580401E-4)[&theta=0.36475625255066596]:0.00697685539763568,(6[&theta=8.891512466440127E-4]:0.0012987878772992942,7[&theta=8.565237739283744E-4]:0.0012987878772992942)[&theta=0.4891412984667114]:0.0065825784007490255)[&theta=0.4042855230510964]:0.017159588571109045,12[&theta=0.004569672748177178]:0.025040954849157367)[&theta=0.021199342245324986]:0.0028243518966093763,((4[&theta=5.852359985567861E-4]:8.26942064315138E-4,8[&theta=4.965907907252754E-4]:8.26942064315138E-4)[&theta=0.12549850357501185]:0.011190678615972146,(5[&theta=7.460740348332685E-4]:9.926627577005003E-4,9[&theta=6.410696610083969E-4]:9.926627577005003E-4)[&theta=0.058715681516346374]:0.011024957922586783)[&theta=0.14226385070259218]:0.015847686065479462)[&theta=0.2979814395010386]:0.008153573039225512)[&theta=0.02474111505290843]:0.034407290596541684,11[&theta=3.740689938144516E-5]:0.07042617038153394)[&theta=0.034301432486781844]:0.0;
tree STATE_4223500 = (((1[&theta=0.0014915412743374456]:0.0021808153568604717,2[&theta=0.0011963225828647353]:0.0021808153568604717)[&theta=0.7781384566018053]:0.03383806442813178,((((3[&theta=6.449697680683043E-4]:9.045108804126391E-4,(10[&theta=3.024755897172023E-4]:4.5972293595459906E-4,13[&theta=3.024234579674175E-4]:4.5972293595459906E-4)[&theta=0.015734649711584732]:4.447879444580401E-4)[&theta=0.36116369653761576]:0.006753468624390061,(6[&theta=8.903415354196247E-4]:0.0012987878772992942,7[&theta=8.565237739283744E-4]:0.0012987878772992942)[&theta=0.5010522025809069]:0.006359191627503406)[&theta=0.4286792116921268]:0.017382975344354665,12[&theta=0.004470930968399996]:0.025040954849157367)[&theta=0.021599693360356175]:0.0028243518966093763,((4[&theta=5.852359985567861E-4]:8.26942064315138E-4,8[&theta=4.965907907252754E-4]:8.26942064315138E-4)[&theta=0.11451628416898929]:0.011190678615972146,(5[&theta=7.460740348332685E-4]:9.926627577005003E-4,9[&theta=6.509256987838798E-4]:9.926627577005003E-4)[&theta=0.059324756653678916]:0.011024957922586783)[&theta=0.14257321257240224]:0.015847686065479462)[&theta=0.3159145211240874]:0.008153573039225512)[&theta=0.02474111505290843]:0.034407290596541684,11[&theta=3.108108612754007E-5]:0.07042617038153394)[&theta=0.029506889248165708]:0.0;
tree STATE_4224000 = (((1[&theta=0.0014915412743374456]:0.0021808153568604717,2[&theta=0.0011963225828647353]:0.0021808153568604717)[&theta=0.7751802810442452]:0.03383806442813178,((((3[&theta=6.449697680683043E-4]:9.045108804126391E-4,(10[&theta=2.961647287675675E-4]:4.5972293595459906E-4,13[&theta=2.940409560421724E-4]:4.5972293595459906E-4)[&theta=0.015402857111342157]:4.447879444580401E-4)[&theta=0.4578642411556142]:0.007792405947192953,(6[&theta=8.869873177830991E-4]:0.0012987878772992942,7[&theta=8.565237739283744E-4]:0.0012987878772992942)[&theta=0.8507570028913765]:0.007398128950306298)[&theta=0.41683526269194926]:0.016344038021551772,12[&theta=0.004657275717373408]:0.025040954849157367)[&theta=0.02258594633955666]:0.0028243518966093763,((4[&theta=5.605373120841355E-4]:8.26942064315138E-4,8[&theta=4.904483253326049E-4]:8.26942064315138E-4)[&theta=0.12175033689432464]:0.011190678615972146,(5[&theta=7.460740348332685E-4]:9.926627577005003E-4,9[&theta=6.509256987838798E-4]:9.926627577005003E-4)[&theta=0.059840310389445595]:0.011024957922586783)[&theta=0.13746330633252443]:0.015847686065479462)[&theta=0.2942777864126372]:0.008153573039225512)[&theta=0.02474111505290843]:0.034407290596541684,11[&theta=5.459291757204564E-5]:0.07042617038153394)[&theta=0.03099951301293102]:0.0;
tree STATE_4224500 = (((1[&theta=0.0014915412743374456]:0.002173494649319957,2[&theta=0.0011963225828647353]:0.002173494649319957)[&theta=0.771150416647107]:0.033724474539544386,((((3[&theta=6.449697680683043E-4]:9.014745575062161E-4,(10[&theta=2.961647287675675E-4]:4.581797071098446E-4,13[&theta=3.108608175680121E-4]:4.581797071098446E-4)[&theta=0.0202149993437244]:4.432948503963715E-4)[&theta=0.28070385136504744]:0.007766247875260401,(6[&theta=8.869873177830991E-4]:0.0012944280188743416,7[&theta=8.699677506611108E-4]:0.0012944280188743416)[&theta=0.5803432494026896]:0.007373294413892275)[&theta=0.4021319737335786]:0.016289173256403073,12[&theta=0.004818852783786728]:0.02495689568916969)[&theta=0.022940973532874567]:0.002814870922366628,((4[&theta=5.605373120841355E-4]:8.241661296232087E-4,8[&theta=4.904483253326049E-4]:8.241661296232087E-4)[&theta=0.11937233250042205]:0.01115232365286895,(5[&theta=7.446381701604944E-4]:9.893305206485985E-4,9[&theta=6.545383961000854E-4]:9.893305206485985E-4)[&theta=0.05738412296485653]:0.01098715926184356)[&theta=0.14618184420648872]:0.015795276829044157)[&theta=0.33209448417655685]:0.008126202577328025)[&theta=0.023897136848516607]:0.03429178989130023,11[&theta=6.407869196693424E-5]:0.07018975908016457)[&theta=0.03537478362033524]:0.0;
tree STATE_4225000 = (((1[&theta=0.0014915412743374456]:0.002179951591300794,2[&theta=0.0012298497744487168]:0.002179951591300794)[&theta=0.8364499050740689]:0.033824662030461,((((3[&theta=6.449697680683043E-4]:9.041526266318243E-4,(10[&theta=2.961647287675675E-4]:4.5954085137883596E-4,13[&theta=3.027797799194782E-4]:4.5954085137883596E-4)[&theta=0.01585312214142493]:4.4461177525298835E-4)[&theta=0.41116477721836486]:0.007789319573161771,(6[&theta=8.869873177830991E-4]:0.0012982734604165401,7[&theta=8.833368044916275E-4]:0.0012982734604165401)[&theta=0.7788928073633905]:0.007395198739377056)[&theta=0.345500507269426]:0.016337564563308433,12[&theta=0.004399375772926626]:0.02503103676310203)[&theta=0.02211163168119877]:0.002795703769307857,((4[&theta=5.605373120841355E-4]:8.266145335717591E-4,8[&theta=4.904483253326049E-4]:8.266145335717591E-4)[&theta=0.11184884276281273]:0.011185454586409837,(5[&theta=7.446381701604944E-4]:9.922695892005723E-4,9[&theta=6.545383961000854E-4]:9.922695892005723E-4)[&theta=0.05906742726840902]:0.011019799530781024)[&theta=0.14618184420648872]:0.01581467141242829)[&theta=0.3467783580065445]:0.008177873089351907)[&theta=0.023897136848516607]:0.034393662742846685,11[&theta=2.8095160174059293E-5]:0.07039827636460848)[&theta=0.03305430339412163]:0.0;
tree STATE_4225500 = (((1[&theta=0.0014915412743374456]:0.002179951591300794,2[&theta=0.0012298497744487168]:0.002179951591300794)[&theta=0.8528195021222583]:0.033824662030461,((((3[&theta=6.449697680683043E-4]:9.041526266318243E-4,(10[&theta=2.973382109670692E-4]:4.5954085137883596E-4,13[&theta=3.1012803700267687E-4]:4.5954085137883596E-4)[&theta=0.014788590448448068]:4.4461177525298835E-4)[&theta=0.4193928075736417]:0.007789319573161771,(6[&theta=8.989827398487628E-4]:0.0012982734604165401,7[&theta=8.75554420601658E-4]:0.0012982734604165401)[&theta=0.7818284763717507]:0.007395198739377056)[&theta=0.3468708096895103]:0.016337564563308433,12[&theta=0.004399375772926626]:0.02503103676310203)[&theta=0.02267703105424569]:0.002795703769307857,((4[&theta=5.733225296264872E-4]:8.266145335717591E-4,8[&theta=4.904483253326049E-4]:8.266145335717591E-4)[&theta=0.11701241606588453]:0.011185454586409837,(5[&theta=7.446381701604944E-4]:9.922695892005723E-4,9[&theta=6.254907533991813E-4]:9.922695892005723E-4)[&theta=0.0564703969293563]:0.011019799530781024)[&theta=0.14949344646034812]:0.01581467141242829)[&theta=0.26843661058193347]:0.008177873089351907)[&theta=0.02502196965167149]:0.034393662742846685,11[&theta=3.19074291381082E-5]:0.07039827636460848)[&theta=0.032597616318149794]:0.0;
tree STATE_4226000 = (((1[&theta=0.0014396634624102356]:0.0021642885479883746,2[&theta=0.001205003952343743]:0.0021642885479883746)[&theta=0.759182181715506]:0.03358163041979347,((((3[&theta=6.340702738189563E-4]:8.976562522130136E-4,(10[&theta=2.985197115308242E-4]:4.56239031151407E-4,13[&theta=2.9815856678107295E-4]:4.56239031151407E-4)[&theta=0.01643232317119753]:4.414172210616066E-4)[&theta=0.35789989353198803]:0.009711833027216305,(6[&theta=8.765900559758628E-4]:0.0012889453113314794,7[&theta=8.718315953932021E-4]:0.0012889453113314794)[&theta=0.656438134318421]:0.00932054396809784)[&theta=0.30363491688880206]:0.01424169843815272,12[&theta=0.004399375772926626]:0.02485118771758204)[&theta=0.02267703105424569]:0.0029848764336445135,((4[&theta=5.689848212068712E-4]:8.206752735929242E-4,8[&theta=4.904483253326049E-4]:8.206752735929242E-4)[&theta=0.11600796272335284]:0.011105086627618835,(5[&theta=7.446646671466676E-4]:9.851400907221351E-4,9[&theta=6.254907533991813E-4]:9.851400907221351E-4)[&theta=0.057139255966996226]:0.010940621810489624)[&theta=0.14949344646034812]:0.015910302250014795)[&theta=0.4138736363683417]:0.007909854816555296)[&theta=0.02502196965167149]:0.034146542838274625,11[&theta=5.1753041333557925E-5]:0.06989246180605647)[&theta=0.032597616318149794]:0.0;
tree STATE_4226500 = (((1[&theta=0.001449934874354907]:0.0021642885479883746,2[&theta=0.0012227342274158388]:0.0021642885479883746)[&theta=0.8943270189757948]:0.03358163041979347,((((3[&theta=6.340702738189563E-4]:8.976562522130136E-4,(10[&theta=2.985197115308242E-4]:4.56239031151407E-4,13[&theta=2.9926162395778723E-4]:4.56239031151407E-4)[&theta=0.014701383377952904]:4.414172210616066E-4)[&theta=0.5218728002577194]:0.009711833027216305,(6[&theta=8.765900559758628E-4]:0.0012889453113314794,7[&theta=8.50487527158255E-4]:0.0012889453113314794)[&theta=0.9259098129682402]:0.00932054396809784)[&theta=0.3080306672624657]:0.01424169843815272,12[&theta=0.004399375772926626]:0.02485118771758204)[&theta=0.02490857001161543]:0.0029848764336445135,((4[&theta=5.653214043192488E-4]:8.206752735929242E-4,8[&theta=4.866390514029095E-4]:8.206752735929242E-4)[&theta=0.11951462537098986]:0.011105086627618835,(5[&theta=7.23062947656416E-4]:9.851400907221351E-4,9[&theta=6.20254063642281E-4]:9.851400907221351E-4)[&theta=0.05768424206582067]:0.010940621810489624)[&theta=0.1517539695245971]:0.015910302250014795)[&theta=0.2558943829265215]:0.007909854816555296)[&theta=0.02502196965167149]:0.034146542838274625,11[&theta=8.885002708261522E-5]:0.06989246180605647)[&theta=0.03273830462394654]:0.0;
tree STATE_4227000 = (((1[&theta=0.001449934874354907]:0.0021575138940982536,2[&theta=0.0012227342274158388]:0.0021575138940982536)[&theta=0.7030444110604388]:0.0334765132331912,((((3[&theta=6.340702738189563E-4]:8.948464094927817E-4,(10[&theta=2.9881103823071613E-4]:4.5481091218358837E-4,13[&theta=2.931713527831272E-4]:4.5481091218358837E-4)[&theta=0.01923512917061414]:4.4003549730919336E-4)[&theta=0.3510597632944817]:0.00968143305700014,(6[&theta=8.72681627832747E-4]:0.0012849106559821816,7[&theta=8.712488932912265E-4]:0.0012849106559821816)[&theta=0.7015454760133762]:0.00929136881051074)[&theta=0.2764995156088813]:0.014197119087670254,12[&theta=0.004559186156774085]:0.024773398554163176)[&theta=0.023747168918631833]:0.002975533176359565,((4[&theta=5.653214043192488E-4]:8.181063966564639E-4,8[&theta=4.8113421621168157E-4]:8.181063966564639E-4)[&theta=0.12612163021775677]:0.01107032549634923,(5[&theta=6.904650728151721E-4]:9.060314584715222E-4,9[&theta=5.763390119233314E-4]:9.060314584715222E-4)[&theta=0.059577617297235666]:0.01098240043453417)[&theta=0.14995966535666924]:0.01586049983751705)[&theta=0.35026986159724405]:0.007885095396766715)[&theta=0.02502196965167149]:0.034039657363374096,11[&theta=5.039671538910942E-5]:0.06967368449066355)[&theta=0.03467592694627133]:0.0;
tree STATE_4227500 = (((1[&theta=0.0014792501555564398]:0.0021480410462611076,2[&theta=0.0012227342274158388]:0.0021480410462611076)[&theta=0.8369752305399526]:0.03332953020942311,((((3[&theta=6.205736910132929E-4]:8.909174689200562E-4,(10[&theta=2.9129113857502797E-4]:4.5281400519838936E-4,13[&theta=2.931713527831272E-4]:4.5281400519838936E-4)[&theta=0.0162383224049429]:4.381034637216668E-4)[&theta=0.3826750459194067]:0.008438085351061338,(6[&theta=8.72681627832747E-4]:0.0012792690871553285,7[&theta=8.294576188633173E-4]:0.0012792690871553285)[&theta=0.6712958056949855]:0.008049733732826067)[&theta=0.3669707714265202]:0.015335624877338402,12[&theta=0.00482423351129492]:0.024664627697319797)[&theta=0.022119087928971427]:0.0029624687075322093,((4[&theta=5.653214043192488E-4]:8.145143931790719E-4,8[&theta=4.8021037786866335E-4]:8.145143931790719E-4)[&theta=0.11808104665471406]:0.011021719779731851,(5[&theta=6.617455855926304E-4]:9.020534084736771E-4,9[&theta=6.122150862291751E-4]:9.020534084736771E-4)[&theta=0.05736343671739188]:0.010934180764437246)[&theta=0.14995966535666924]:0.015790862231941084)[&theta=0.30100157553424667]:0.00785047485083221)[&theta=0.024797245347720685]:0.032363432325704815,11[&theta=3.573369138658109E-5]:0.06784100358138903)[&theta=0.0329619343092974]:0.0;
tree STATE_4228000 = (((1[&theta=0.0014792501555564398]:0.0021673352657967286,2[&theta=0.0012227342274158388]:0.0021673352657967286)[&theta=0.907022518153034]:0.0336289040384284,((((3[&theta=6.385102495664429E-4]:8.98919903167476E-4,(10[&theta=3.017007302064735E-4]:4.56881289126836E-4,13[&theta=2.9312629967614306E-4]:4.56881289126836E-4)[&theta=0.016934547182331477]:4.4203861404064E-4)[&theta=0.4204611275446104]:0.00851387825618625,(6[&theta=8.72681627832747E-4]:0.0012907597887206784,7[&theta=8.641120906018017E-4]:0.0012907597887206784)[&theta=0.739923800857563]:0.008122038370633048)[&theta=0.34819869818834054]:0.015207179949218884,12[&theta=0.004413731573966966]:0.02461997810857261)[&theta=0.024089021858412923]:0.0032552714980512154,((4[&theta=5.653214043192488E-4]:8.218305566873413E-4,8[&theta=4.8021037786866335E-4]:8.218305566873413E-4)[&theta=0.11808104665471406]:0.011120719508559376,(5[&theta=6.825040650701235E-4]:9.101558683993105E-4,9[&theta=5.798367917371516E-4]:9.101558683993105E-4)[&theta=0.05970362267400095]:0.011032394196847407)[&theta=0.15572045670549645]:0.015932699541377108)[&theta=0.4105900357648873]:0.007920989697601306)[&theta=0.02415640469846641]:0.032654128431957176,11[&theta=2.0831002456384E-5]:0.06845036773618231)[&theta=0.034166444960306686]:0.0;
tree STATE_4228500 = (((1[&theta=0.0014550071556556996]:0.0021475846474472244,2[&theta=0.0012227342274158388]:0.0021475846474472244)[&theta=0.8421238406764804]:0.033322448613807724,((((3[&theta=6.168720622513291E-4]:8.907281738054257E-4,(10[&theta=2.9056002617819084E-4]:4.5271779485117923E-4,13[&theta=2.9312629967614306E-4]:4.5271779485117923E-4)[&theta=0.01597391111977557]:4.3801037895424647E-4)[&theta=0.38946671622861906]:0.008436292493260798,(6[&theta=8.85656756969381E-4]:0.001278997278152874,7[&theta=8.641120906018017E-4]:0.001278997278152874)[&theta=0.5641268392799795]:0.008048023388913349)[&theta=0.3512592215421191]:0.015068599078926603,12[&theta=0.004494784700762597]:0.024395619745992827)[&theta=0.024089021858412923]:0.0032256066713874966,((4[&theta=5.653214043192488E-4]:8.143413315871694E-4,8[&theta=4.8021037786866335E-4]:8.143413315871694E-4)[&theta=0.11678879106546229]:0.01101937797167228,(5[&theta=6.825040650701235E-4]:9.018617472824706E-4,9[&theta=5.798367917371516E-4]:9.018617472824706E-4)[&theta=0.06166308611356473]:0.010931857555976978)[&theta=0.14108910579265357]:0.015787507114120875)[&theta=0.3499602914387639]:0.007848806843874623)[&theta=0.02415640469846641]:0.032356555998945435,11[&theta=1.012205130742469E-4]:0.06782658926020038)[&theta=0.033877139681398195]:0.0;
tree STATE_4229000 = (((1[&theta=0.0014702705989663933]:0.0021475846474472244,2[&theta=0.0012227342274158388]:0.0021475846474472244)[&theta=0.7672319044031438]:0.033322448613807724,((((3[&theta=6.168720622513291E-4]:8.907281738054257E-4,(10[&theta=3.0423024092422166E-4]:4.5271779485117923E-4,13[&theta=3.141832739108589E-4]:4.5271779485117923E-4)[&theta=0.014110994292117278]:4.3801037895424647E-4)[&theta=0.3908577137091145]:0.008436292493260798,(6[&theta=8.85656756969381E-4]:0.001278997278152874,7[&theta=8.641120906018017E-4]:0.001278997278152874)[&theta=0.8480167992883161]:0.008048023388913349)[&theta=0.33655821991901896]:0.015068599078926603,12[&theta=0.004494784700762597]:0.024395619745992827)[&theta=0.02734729307611026]:0.0032256066713874966,((4[&theta=5.709404201920063E-4]:8.143413315871694E-4,8[&theta=4.8021037786866335E-4]:8.143413315871694E-4)[&theta=0.11069216827033132]:0.01101937797167228,(5[&theta=6.9308561845245E-4]:9.018617472824706E-4,9[&theta=6.003720507995526E-4]:9.018617472824706E-4)[&theta=0.06139054385859965]:0.010931857555976978)[&theta=0.14108910579265357]:0.015787507114120875)[&theta=0.2636671323724728]:0.007848806843874623)[&theta=0.025003396942190337]:0.032356555998945435,11[&theta=4.5527306925063286E-5]:0.06782658926020038)[&theta=0.03261544483586857]:0.0;
tree STATE_4229500 = (((1[&theta=0.0014702705989663933]:0.0021627581676522973,2[&theta=0.0012227342274158388]:0.0021627581676522973)[&theta=0.7663549227662434]:0.033557884664221445,((((3[&theta=6.370281234943864E-4]:8.970215145398782E-4,(10[&theta=3.0423024092422166E-4]:4.5591642202312137E-4,13[&theta=3.025408570616881E-4]:4.5591642202312137E-4)[&theta=0.016389666421069257]:4.411050925167568E-4)[&theta=0.3783236067828789]:0.008495898178538238,(6[&theta=8.85656756969381E-4]:0.0012880338910125136,7[&theta=8.548727397126295E-4]:0.0012880338910125136)[&theta=0.6595674556093795]:0.008104885802065602)[&theta=0.34905165957765116]:0.015138954524618185,12[&theta=0.004666334196609253]:0.0245318742176963)[&theta=0.024587718048861472]:0.0032845068994678955,((4[&theta=5.76280212554126E-4]:8.200949695931738E-4,8[&theta=4.906166378738822E-4]:8.200949695931738E-4)[&theta=0.1223124758692632]:0.011097234159785403,(5[&theta=6.785431541868074E-4]:9.082337510406644E-4,9[&theta=5.766002534461138E-4]:9.082337510406644E-4)[&theta=0.06139054385859965]:0.011009095378337911)[&theta=0.14108910579265357]:0.01589905198778562)[&theta=0.3633344693480127]:0.007904261714709544)[&theta=0.0243644836818803]:0.03258516764263556,11[&theta=2.1166942684518503E-5]:0.0683058104745093)[&theta=0.0354796717754865]:0.0;
tree STATE_4230000 = (((1[&theta=0.0014466918223733618]:0.0021980773593374705,2[&theta=0.0012450437006496047]:0.0021980773593374705)[&theta=0.7976684455717405]:0.03410590588024633,((((3[&theta=6.370281234943864E-4]:9.116704361306584E-4,(10[&theta=2.9268956900864744E-4]:4.633618219493334E-4,13[&theta=3.0340266948889914E-4]:4.633618219493334E-4)[&theta=0.01995039510368546]:4.4830861418132507E-4)[&theta=0.3857708615836122]:0.00863464150213009,(6[&theta=8.85656756969381E-4]:0.0013090682889281403,7[&theta=8.571518475652219E-4]:0.0013090682889281403)[&theta=0.7675196523526372]:0.008237243649332609)[&theta=0.32983329845268006]:0.015386183107436821,12[&theta=0.004656804343117859]:0.02493249504569757)[&theta=0.02801148934758185]:0.0033381449485612447,((4[&theta=5.616785892830064E-4]:8.334876326584806E-4,8[&theta=4.906166378738822E-4]:8.334876326584806E-4)[&theta=0.1156013357781812]:0.011278458924683724,(5[&theta=7.065068712398043E-4]:9.230657754563992E-4,9[&theta=5.766002534461138E-4]:9.230657754563992E-4)[&theta=0.06139054385859965]:0.011188880781885804)[&theta=0.13843775052857712]:0.01615869343691661)[&theta=0.4754482322330575]:0.008033343245324988)[&theta=0.02444963590927494]:0.03591666274582587,11[&theta=4.572654426139552E-5]:0.07222064598540967)[&theta=0.03243503506665632]:0.0;
tree STATE_4230500 = (((1[&theta=0.0014838265229190752]:0.002176993753025378,2[&theta=0.0012124347630506464]:0.002176993753025378)[&theta=0.7610139319591284]:0.03412698948655842,((((3[&theta=6.370281234943864E-4]:9.116704361306584E-4,(10[&theta=3.073372824033281E-4]:4.633618219493334E-4,13[&theta=3.0340266948889914E-4]:4.633618219493334E-4)[&theta=0.015425713408103559]:4.4830861418132507E-4)[&theta=0.41513973712011887]:0.00875268332652441,(6[&theta=8.817342272120118E-4]:0.0013090682889281403,7[&theta=8.744142307665859E-4]:0.0013090682889281403)[&theta=0.6151717237101383]:0.00835528547372693)[&theta=0.3728745397585483]:0.0152681412830425,12[&theta=0.004685547035991096]:0.02493249504569757)[&theta=0.027008357989314745]:0.0033381449485612447,((4[&theta=5.932524959991281E-4]:8.334876326584806E-4,8[&theta=4.906166378738822E-4]:8.334876326584806E-4)[&theta=0.12140855615309948]:0.011278458924683724,(5[&theta=6.928150616030462E-4]:9.230657754563992E-4,9[&theta=5.766002534461138E-4]:9.230657754563992E-4)[&theta=0.06139054385859965]:0.011188880781885804)[&theta=0.1416945061497958]:0.01615869343691661)[&theta=0.31223126502926385]:0.008033343245324988)[&theta=0.02551234713905459]:0.03591666274582587,11[&theta=3.191828879288564E-5]:0.07222064598540967)[&theta=0.02947098188140613]:0.0;
tree STATE_4231000 = (((1[&theta=0.0014838265229190752]:0.002176993753025378,2[&theta=0.0012215855182334306]:0.002176993753025378)[&theta=0.6606315519338406]:0.03412698948655842,((((3[&theta=6.459432067315895E-4]:9.116704361306584E-4,(10[&theta=2.9175036673359013E-4]:4.633618219493334E-4,13[&theta=3.0340266948889914E-4]:4.633618219493334E-4)[&theta=0.016504372034655334]:4.4830861418132507E-4)[&theta=0.33272454481512037]:0.00875268332652441,(6[&theta=8.879572949863652E-4]:0.0013090682889281403,7[&theta=8.744142307665859E-4]:0.0013090682889281403)[&theta=0.7767007851356934]:0.00835528547372693)[&theta=0.3728745397585483]:0.0152681412830425,12[&theta=0.004822329068438686]:0.02493249504569757)[&theta=0.027828337794862566]:0.0033381449485612447,((4[&theta=5.712130062534187E-4]:8.334876326584806E-4,8[&theta=4.906166378738822E-4]:8.334876326584806E-4)[&theta=0.13650288345943207]:0.011278458924683724,(5[&theta=7.04901716140655E-4]:9.230657754563992E-4,9[&theta=5.891102302198288E-4]:9.230657754563992E-4)[&theta=0.05783640315856623]:0.011188880781885804)[&theta=0.13888323311528772]:0.01615869343691661)[&theta=0.34581416188769615]:0.008033343245324988)[&theta=0.025114397907329618]:0.03591666274582587,11[&theta=3.4364469468473724E-5]:0.07222064598540967)[&theta=0.03195043329510264]:0.0;
tree STATE_4231500 = (((1[&theta=0.0014838265229190752]:0.002176993753025378,2[&theta=0.0012215855182334306]:0.002176993753025378)[&theta=0.7846586651328157]:0.03412698948655842,((((3[&theta=6.363421757391777E-4]:9.116704361306584E-4,(10[&theta=2.9175036673359013E-4]:4.633618219493334E-4,13[&theta=3.0340266948889914E-4]:4.633618219493334E-4)[&theta=0.018685995969641832]:4.4830861418132507E-4)[&theta=0.3688265144888166]:0.00875268332652441,(6[&theta=8.879572949863652E-4]:0.0013090682889281403,7[&theta=8.553476087975635E-4]:0.0013090682889281403)[&theta=0.6632302785943711]:0.00835528547372693)[&theta=0.3634680704259606]:0.0152681412830425,12[&theta=0.005193205983274738]:0.02493249504569757)[&theta=0.023496739715311007]:0.003206879932979325,((4[&theta=5.647151861976486E-4]:8.334876326584806E-4,8[&theta=4.906166378738822E-4]:8.334876326584806E-4)[&theta=0.130239581358208]:0.011278458924683724,(5[&theta=7.04901716140655E-4]:9.230657754563992E-4,9[&theta=5.937571702367782E-4]:9.230657754563992E-4)[&theta=0.057929295332061204]:0.011188880781885804)[&theta=0.1517478230876286]:0.016027428421334693)[&theta=0.2783091912803597]:0.008164608260906907)[&theta=0.025114397907329618]:0.03591666274582587,11[&theta=1.7781344570603107E-5]:0.07222064598540967)[&theta=0.029779825726186947]:0.0;
tree STATE_4232000 = (((1[&theta=0.0014838265229190752]:0.0021586629968013103,2[&theta=0.0012025528902196141]:0.0021586629968013103)[&theta=0.6646333571319929]:0.03383963288570918,((((3[&theta=6.363421757391777E-4]:9.039939747268642E-4,(10[&theta=2.985684778092767E-4]:4.594602156218512E-4,13[&theta=3.0340266948889914E-4]:4.594602156218512E-4)[&theta=0.015318487128532817]:4.44533759105013E-4)[&theta=0.362922346429964]:0.008678983847992601,(6[&theta=8.879572949863652E-4]:0.0012980456520227052,7[&theta=8.61470898719336E-4]:0.0012980456520227052)[&theta=0.5428453294870783]:0.00828493217069676)[&theta=0.3787158456261526]:0.015139580245389025,12[&theta=0.004659475798774933]:0.02472255806810849)[&theta=0.025699164915810122]:0.003179877313330276,((4[&theta=5.647151861976486E-4]:8.264694872968756E-4,8[&theta=4.7500110412808307E-4]:8.264694872968756E-4)[&theta=0.11649290570356075]:0.011183491871680365,(5[&theta=6.957833223440562E-4]:9.15293362841454E-4,9[&theta=5.937571702367782E-4]:9.15293362841454E-4)[&theta=0.056495339493943725]:0.011094667996135787)[&theta=0.15042255496267043]:0.015892474022461522)[&theta=0.3411743102602265]:0.008095860501071722)[&theta=0.025114397907329618]:0.035614236710720885,11[&theta=3.760236352691309E-5]:0.07161253259323137)[&theta=0.03151167022966014]:0.0;
tree STATE_4232500 = (((1[&theta=0.0014190101370383052]:0.0021303244708057558,2[&theta=0.0011747937064928177]:0.0021303244708057558)[&theta=0.7403132906631165]:0.03339539248429743,((((3[&theta=6.363421757391777E-4]:8.921265101015001E-4,(10[&theta=2.985684778092767E-4]:4.534285074378426E-4,13[&theta=3.0340266948889914E-4]:4.534285074378426E-4)[&theta=0.01370175588661672]:4.3869800266365755E-4)[&theta=0.4450928171488436]:0.008485019155629533,(6[&theta=8.786329122847252E-4]:0.0012810051503289396,7[&theta=8.50343685371524E-4]:0.0012810051503289396)[&theta=0.7634464381492013]:0.008096140515402092)[&theta=0.3403358573888169]:0.015020859262064288,12[&theta=0.00428585986128276]:0.02439800492779532)[&theta=0.02365505552688908]:0.0031381324758822764,((4[&theta=5.651422469571049E-4]:8.156197497116202E-4,8[&theta=4.7500110412808307E-4]:8.156197497116202E-4)[&theta=0.12864538805318623]:0.011036677072151072,(5[&theta=6.957833223440562E-4]:9.032775619522574E-4,9[&theta=5.937571702367782E-4]:9.032775619522574E-4)[&theta=0.058798379583978135]:0.010949019259910434)[&theta=0.1330442055189316]:0.015683840581814906)[&theta=0.3272408090272831]:0.007989579551425593)[&theta=0.024887038674559585]:0.03514669964062976,11[&theta=3.039444645540169E-5]:0.07067241659573295)[&theta=0.030292480815397475]:0.0;
tree STATE_4233000 = (((1[&theta=0.0014190101370383052]:0.002111585384448012,2[&theta=0.0011988161195333538]:0.002111585384448012)[&theta=0.7712572190752112]:0.033101634818603766,((((3[&theta=6.363421757391777E-4]:8.842790502690075E-4,(10[&theta=2.9239638625941914E-4]:4.494399901606004E-4,13[&theta=3.0340266948889914E-4]:4.494399901606004E-4)[&theta=0.018603725643056315]:4.3483906010840704E-4)[&theta=0.3526112942909093]:0.008410381930698107,(6[&theta=8.786329122847252E-4]:0.0012697369766466232,7[&theta=8.50343685371524E-4]:0.0012697369766466232)[&theta=0.8695480886208384]:0.008024924004320491)[&theta=0.3309590767149602]:0.014888730479460167,12[&theta=0.004398153162303794]:0.02418339146042728)[&theta=0.02457396735595996]:0.003110528354409947,((4[&theta=5.526221218258014E-4]:8.084452703614645E-4,8[&theta=4.7500110412808307E-4]:8.084452703614645E-4)[&theta=0.12614475829772087]:0.010939594563081766,(5[&theta=6.957833223440562E-4]:8.95332013529752E-4,9[&theta=5.80766716654679E-4]:8.95332013529752E-4)[&theta=0.057005866465911506]:0.010852707819913477)[&theta=0.1330442055189316]:0.015545879981394)[&theta=0.3775977080551423]:0.007919300388214551)[&theta=0.02449294706721224]:0.03483753685872438,11[&theta=1.335248971855891E-5]:0.07005075706177616)[&theta=0.02656503623553782]:0.0;
tree STATE_4233500 = (((1[&theta=0.0014190101370383052]:0.002111585384448012,2[&theta=0.0011988161195333538]:0.002111585384448012)[&theta=0.8171521245480796]:0.033101634818603766,((((3[&theta=6.337508011792123E-4]:8.842790502690075E-4,(10[&theta=2.8332784511172083E-4]:4.494399901606004E-4,13[&theta=3.0340266948889914E-4]:4.494399901606004E-4)[&theta=0.01821822610013972]:4.3483906010840704E-4)[&theta=0.4313497495602165]:0.008410381930698107,(6[&theta=8.786329122847252E-4]:0.0012697369766466232,7[&theta=8.553047664900648E-4]:0.0012697369766466232)[&theta=0.5638958387063399]:0.008024924004320491)[&theta=0.320455387211559]:0.014888730479460167,12[&theta=0.004366306331225071]:0.02418339146042728)[&theta=0.02501474509710974]:0.003110528354409947,((4[&theta=5.635093387089118E-4]:8.084452703614645E-4,8[&theta=4.734394155053253E-4]:8.084452703614645E-4)[&theta=0.1252973499499008]:0.010939594563081766,(5[&theta=6.957833223440562E-4]:8.95332013529752E-4,9[&theta=5.80766716654679E-4]:8.95332013529752E-4)[&theta=0.057005866465911506]:0.010852707819913477)[&theta=0.13993744607704237]:0.015545879981394)[&theta=0.29541807030695905]:0.007919300388214551)[&theta=0.02449294706721224]:0.03483753685872438,11[&theta=3.107464937865434E-5]:0.07005075706177616)[&theta=0.027818572623481613]:0.0;
tree STATE_4234000 = (((1[&theta=0.0013984421978121989]:0.002111585384448012,2[&theta=0.001216590695351903]:0.002111585384448012)[&theta=0.7631665697475252]:0.033101634818603766,((((3[&theta=6.174525546434269E-4]:8.842790502690075E-4,(10[&theta=2.8332784511172083E-4]:4.494399901606004E-4,13[&theta=3.0418456907683057E-4]:4.494399901606004E-4)[&theta=0.014981921361633002]:4.3483906010840704E-4)[&theta=0.4119959242338384]:0.008410381930698107,(6[&theta=8.786329122847252E-4]:0.0012697369766466232,7[&theta=8.419303420849725E-4]:0.0012697369766466232)[&theta=0.6784443715553424]:0.008024924004320491)[&theta=0.3398485533783627]:0.014888730479460167,12[&theta=0.004294780937529981]:0.02418339146042728)[&theta=0.024926552903579795]:0.003110528354409947,((4[&theta=5.635093387089118E-4]:8.084452703614645E-4,8[&theta=4.734394155053253E-4]:8.084452703614645E-4)[&theta=0.10659219732514438]:0.010939594563081766,(5[&theta=6.8877856501349E-4]:8.95332013529752E-4,9[&theta=5.758585924489263E-4]:8.95332013529752E-4)[&theta=0.057005866465911506]:0.010852707819913477)[&theta=0.14681964302928227]:0.015545879981394)[&theta=0.2763282156179467]:0.007919300388214551)[&theta=0.02449294706721224]:0.03483753685872438,11[&theta=3.9915125409588604E-5]:0.07005075706177616)[&theta=0.029945090888333862]:0.0;
tree STATE_4234500 = (((1[&theta=0.0013984421978121989]:0.0021277045988161714,2[&theta=0.0011809132802168448]:0.0021277045988161714)[&theta=0.7645157734799535]:0.0333543228469958,((((3[&theta=6.286642009261097E-4]:8.910293733568349E-4,(10[&theta=2.9066868306989E-4]:4.528708812817359E-4,13[&theta=3.0418456907683057E-4]:4.528708812817359E-4)[&theta=0.016330373444300935]:4.38158492075099E-4)[&theta=0.46971277181945936]:0.0084745842832326,(6[&theta=8.786329122847252E-4]:0.001279429770823211,7[&theta=8.739148194679095E-4]:0.001279429770823211)[&theta=0.9610861187821845]:0.008086183885766225)[&theta=0.31795635237549047]:0.015002386616709338,12[&theta=0.004303632207179878]:0.024368000273298773)[&theta=0.024926552903579795]:0.003134273202102234,((4[&theta=5.616153450690956E-4]:8.146167009433671E-4,8[&theta=4.734394155053253E-4]:8.146167009433671E-4)[&theta=0.10474135137008524]:0.011023104172099618,(5[&theta=6.8877856501349E-4]:9.021667116494941E-4,9[&theta=6.068600432581888E-4]:9.021667116494941E-4)[&theta=0.057005866465911506]:0.01093555416139349)[&theta=0.14681964302928227]:0.015664552602358023)[&theta=0.3076017375656457]:0.007979753970410963)[&theta=0.025153609550303206]:0.035103476246646045,11[&theta=5.9592783077374654E-5]:0.07058550369245802)[&theta=0.030284889377759073]:0.0;
tree STATE_4235000 = (((1[&theta=0.0014362869471808094]:0.002147695851235674,2[&theta=0.001205302306749471]:0.002147695851235674)[&theta=0.9047987627002724]:0.03366770971831566,((((3[&theta=6.286642009261097E-4]:8.994012089612129E-4,(10[&theta=2.9066868306989E-4]:4.571259156066056E-4,13[&theta=3.0418456907683057E-4]:4.571259156066056E-4)[&theta=0.01664544037354417]:4.422752933546073E-4)[&theta=0.4458292307180025]:0.008554208848433388,(6[&theta=8.840440811232953E-4]:0.0012914508960845767,7[&theta=8.739148194679095E-4]:0.0012914508960845767)[&theta=0.5936466081112]:0.008162159161310023)[&theta=0.3190387938056511]:0.01514334438778173,12[&theta=0.00474943965960059]:0.02459695444517633)[&theta=0.025310223890638545]:0.0031637218608915087,((4[&theta=5.69942877684787E-4]:8.222705867801334E-4,8[&theta=4.734394155053253E-4]:8.222705867801334E-4)[&theta=0.11584668452150873]:0.01112667383965287,(5[&theta=6.752837027642636E-4]:9.106431902297879E-4,9[&theta=6.068600432581888E-4]:9.106431902297879E-4)[&theta=0.057005866465911506]:0.011038301236203215)[&theta=0.14862336725646996]:0.015811731879634836)[&theta=0.3677375096885564]:0.008054729263483499)[&theta=0.025153609550303206]:0.03543329762074054,11[&theta=8.696833320934334E-6]:0.07124870319029188)[&theta=0.029025082496652845]:0.0;
tree STATE_4235500 = (((1[&theta=0.0014362869471808094]:0.0021477291207488377,2[&theta=0.001205302306749471]:0.0021477291207488377)[&theta=0.9100109890635235]:0.03366823125785815,((((3[&theta=6.286642009261097E-4]:8.994151413997114E-4,(10[&theta=3.002231531307412E-4]:4.5713299684981695E-4,13[&theta=3.0488648941622953E-4]:4.5713299684981695E-4)[&theta=0.01857761942372687]:4.422821445498944E-4)[&theta=0.394778537122295]:0.008554341359917134,(6[&theta=8.840440811232953E-4]:0.0012914709016838624,7[&theta=8.739148194679095E-4]:0.0012914709016838624)[&theta=1.0449583452809348]:0.008162285599632984)[&theta=0.37790684960488824]:0.015143578970204172,12[&theta=0.004676586189627499]:0.024597335471521018)[&theta=0.022825081907086372]:0.003163770869453887,((4[&theta=5.69942877684787E-4]:8.222833244040828E-4,8[&theta=4.65934040535061E-4]:8.222833244040828E-4)[&theta=0.12232938338741817]:0.011126846200660859,(5[&theta=7.146734493514438E-4]:9.10657296815498E-4,9[&theta=5.93717364770055E-4]:9.10657296815498E-4)[&theta=0.05965627614960241]:0.011038472228249444)[&theta=0.14479954387456712]:0.015811976815909963)[&theta=0.3229323998003549]:0.008054854037632082)[&theta=0.025153609550303206]:0.035433846510640826,11[&theta=2.6870799277659908E-5]:0.07124980688924781)[&theta=0.03145687686911372]:0.0;
tree STATE_4236000 = (((1[&theta=0.0014362869471808094]:0.002129249763505374,2[&theta=0.0012074528764708652]:0.002129249763505374)[&theta=0.8482965172223937]:0.03337854515770759,((((3[&theta=6.089687109832513E-4]:8.916764496124013E-4,(10[&theta=2.897937043415445E-4]:4.531997615665809E-4,13[&theta=3.0488648941622953E-4]:4.531997615665809E-4)[&theta=0.01472348026274299]:4.3847668804582044E-4)[&theta=0.4632895316584962]:0.008480738628341129,(6[&theta=8.840440811232953E-4]:0.0012803589081222938,7[&theta=8.739148194679095E-4]:0.0012803589081222938)[&theta=0.5746342424701765]:0.008092056169831238)[&theta=0.36737598221908724]:0.015013281530442572,12[&theta=0.004676586189627499]:0.024385696608396103)[&theta=0.025899437261000417]:0.0031365493490264316,((4[&theta=5.69942877684787E-4]:8.152082853965063E-4,8[&theta=4.6987215049345134E-4]:8.152082853965063E-4)[&theta=0.1185190660638017]:0.011031109283026015,(5[&theta=6.696824157170822E-4]:9.028218759741803E-4,9[&theta=5.93717364770055E-4]:9.028218759741803E-4)[&theta=0.06103284629542517]:0.010943495692448341)[&theta=0.1470817557656106]:0.01567592838900001)[&theta=0.5107210197324565]:0.007985548963790435)[&theta=0.025153609550303206]:0.03512896881360989,11[&theta=5.3722577802741E-5]:0.07063676373482286)[&theta=0.03163279215795709]:0.0;
tree STATE_4236500 = (((1[&theta=0.0014362869471808094]:0.002129249763505374,2[&theta=0.0012074528764708652]:0.002129249763505374)[&theta=0.8565473328443199]:0.03337854515770759,((((3[&theta=6.079015935468757E-4]:8.916764496124013E-4,(10[&theta=2.897937043415445E-4]:4.531997615665809E-4,13[&theta=3.0488648941622953E-4]:4.531997615665809E-4)[&theta=0.01443602305009777]:4.3847668804582044E-4)[&theta=0.4252094127469618]:0.008480738628341129,(6[&theta=8.840440811232953E-4]:0.0012803589081222938,7[&theta=8.52143149632122E-4]:0.0012803589081222938)[&theta=0.7405012145561176]:0.008092056169831238)[&theta=0.3581875633701884]:0.015013281530442572,12[&theta=0.004317678458378518]:0.024385696608396103)[&theta=0.02763065692328888]:0.0031365493490264316,((4[&theta=5.69942877684787E-4]:8.152082853965063E-4,8[&theta=4.789613167373114E-4]:8.152082853965063E-4)[&theta=0.12003935079506461]:0.011031109283026015,(5[&theta=7.015353756568383E-4]:9.028218759741803E-4,9[&theta=5.789437785838878E-4]:9.028218759741803E-4)[&theta=0.06020589096951063]:0.010943495692448341)[&theta=0.1415884721996741]:0.01567592838900001)[&theta=0.3288345711451537]:0.007985548963790435)[&theta=0.025285284107908035]:0.03512896881360989,11[&theta=4.205658512335533E-5]:0.07063676373482286)[&theta=0.03107763016336775]:0.0;
tree STATE_4237000 = (((1[&theta=0.0014787942954791271]:0.002129249763505374,2[&theta=0.0011878415694244631]:0.002129249763505374)[&theta=0.727034447478993]:0.03337854515770759,((((3[&theta=6.218581600242807E-4]:8.916764496124013E-4,(10[&theta=2.897512630139409E-4]:4.531997615665809E-4,13[&theta=2.912564860507215E-4]:4.531997615665809E-4)[&theta=0.020364784420340096]:4.3847668804582044E-4)[&theta=0.3484210449243463]:0.008480738628341129,(6[&theta=8.840440811232953E-4]:0.0012803589081222938,7[&theta=8.52143149632122E-4]:0.0012803589081222938)[&theta=0.7387328344080035]:0.008092056169831238)[&theta=0.35279605604492037]:0.015013281530442572,12[&theta=0.004317678458378518]:0.024385696608396103)[&theta=0.026131531088816592]:0.0031365493490264316,((4[&theta=5.631026123964631E-4]:8.152082853965063E-4,8[&theta=4.725710332002601E-4]:8.152082853965063E-4)[&theta=0.12114075858169185]:0.011031109283026015,(5[&theta=6.793290053346459E-4]:9.028218759741803E-4,9[&theta=5.676919106285186E-4]:9.028218759741803E-4)[&theta=0.05830409469718131]:0.010943495692448341)[&theta=0.1354221307216075]:0.01567592838900001)[&theta=0.37999593975440915]:0.007985548963790435)[&theta=0.025285284107908035]:0.03512896881360989,11[&theta=5.4198334591848746E-5]:0.07063676373482286)[&theta=0.029719412671687116]:0.0;
tree STATE_4237500 = (((1[&theta=0.0014787942954791271]:0.002129249763505374,2[&theta=0.001190054607735099]:0.002129249763505374)[&theta=0.7213301883255299]:0.03337854515770759,((((3[&theta=6.345743951083096E-4]:8.916764496124013E-4,(10[&theta=2.897512630139409E-4]:4.531997615665809E-4,13[&theta=3.061473976586211E-4]:4.531997615665809E-4)[&theta=0.013429376066068048]:4.3847668804582044E-4)[&theta=0.4117574539218182]:0.008480738628341129,(6[&theta=8.662699858935892E-4]:0.0012803589081222938,7[&theta=8.52143149632122E-4]:0.0012803589081222938)[&theta=0.6580276567433037]:0.008092056169831238)[&theta=0.321927682670773]:0.015013281530442572,12[&theta=0.004422726061884052]:0.024385696608396103)[&theta=0.026131531088816592]:0.0031365493490264316,((4[&theta=5.679142550060654E-4]:8.152082853965063E-4,8[&theta=4.6341609784872253E-4]:8.152082853965063E-4)[&theta=0.11572208294547713]:0.011031109283026015,(5[&theta=6.793290053346459E-4]:9.028218759741803E-4,9[&theta=6.044281776380157E-4]:9.028218759741803E-4)[&theta=0.057587004992639315]:0.010943495692448341)[&theta=0.15209680888755156]:0.01567592838900001)[&theta=0.35374602562484314]:0.007985548963790435)[&theta=0.02469247505898926]:0.03512896881360989,11[&theta=3.521065506242181E-5]:0.07063676373482286)[&theta=0.032198958247763074]:0.0;
tree STATE_4238000 = (((1[&theta=0.0014787942954791271]:0.002129249763505374,2[&theta=0.0011510917985295965]:0.002129249763505374)[&theta=0.8239089650974342]:0.03337854515770759,((((3[&theta=6.370814778553196E-4]:8.916764496124013E-4,(10[&theta=2.7667139844088796E-4]:4.531997615665809E-4,13[&theta=3.061473976586211E-4]:4.531997615665809E-4)[&theta=0.016464927253173493]:4.3847668804582044E-4)[&theta=0.4551145161014581]:0.008480738628341129,(6[&theta=8.92173717668633E-4]:0.0012803589081222938,7[&theta=8.52143149632122E-4]:0.0012803589081222938)[&theta=0.8361374920127665]:0.008092056169831238)[&theta=0.3248698076151392]:0.015013281530442572,12[&theta=0.004317756511339825]:0.024385696608396103)[&theta=0.025807251201550644]:0.0031365493490264316,((4[&theta=5.518478915522143E-4]:8.152082853965063E-4,8[&theta=4.798742022001602E-4]:8.152082853965063E-4)[&theta=0.11686838756548365]:0.011031109283026015,(5[&theta=6.793290053346459E-4]:9.028218759741803E-4,9[&theta=6.044281776380157E-4]:9.028218759741803E-4)[&theta=0.06068834469176679]:0.010943495692448341)[&theta=0.1381626604691632]:0.01567592838900001)[&theta=0.37707422668476454]:0.007985548963790435)[&theta=0.02469247505898926]:0.03512896881360989,11[&theta=1.1201552373128717E-4]:0.07063676373482286)[&theta=0.03191447493665555]:0.0;
tree STATE_4238500 = (((1[&theta=0.0014787942954791271]:0.002129249763505374,2[&theta=0.0011510917985295965]:0.002129249763505374)[&theta=0.8733179135135188]:0.03337854515770759,((((3[&theta=6.370814778553196E-4]:8.916764496124013E-4,(10[&theta=3.0198186430039264E-4]:4.531997615665809E-4,13[&theta=3.076344215649209E-4]:4.531997615665809E-4)[&theta=0.020752986795194297]:4.3847668804582044E-4)[&theta=0.39892605947927606]:0.008480738628341129,(6[&theta=8.758901008977942E-4]:0.0012803589081222938,7[&theta=8.52143149632122E-4]:0.0012803589081222938)[&theta=0.5894752689710727]:0.008092056169831238)[&theta=0.3408210222788389]:0.015013281530442572,12[&theta=0.004637975822136645]:0.024385696608396103)[&theta=0.024896707052764443]:0.0031365493490264316,((4[&theta=5.518478915522143E-4]:8.152082853965063E-4,8[&theta=4.798742022001602E-4]:8.152082853965063E-4)[&theta=0.13393610535830752]:0.011031109283026015,(5[&theta=6.865767714465617E-4]:9.028218759741803E-4,9[&theta=5.82458330646261E-4]:9.028218759741803E-4)[&theta=0.058501539712791796]:0.010943495692448341)[&theta=0.13618667763490952]:0.01567592838900001)[&theta=0.33833160198050066]:0.007985548963790435)[&theta=0.02400582904454117]:0.03512896881360989,11[&theta=7.015720026803138E-5]:0.07063676373482286)[&theta=0.03179870287687158]:0.0;
tree STATE_4239000 = (((1[&theta=0.0014787942954791271]:0.0021187151674561164,2[&theta=0.0011510917985295965]:0.0021187151674561164)[&theta=0.7614582214696622]:0.03321340272304578,((((3[&theta=6.298870317490814E-4]:8.872648247460734E-4,(10[&theta=2.864917495995183E-4]:4.5095752747100723E-4,13[&theta=3.076344215649209E-4]:4.5095752747100723E-4)[&theta=0.019104530121178596]:4.363072972750662E-4)[&theta=0.37710269402241303]:0.008438779644862447,(6[&theta=8.627965714035318E-4]:0.0012740242525425126,7[&theta=8.52143149632122E-4]:0.0012740242525425126)[&theta=0.6914170021370848]:0.008052020217066008)[&theta=0.30637432012286336]:0.014939002383389095,12[&theta=0.004535179276174496]:0.024265046852997615)[&theta=0.024062313734978975]:0.003121031075432188,((4[&theta=5.488585207611709E-4]:8.111749915435005E-4,8[&theta=4.786383830564826E-4]:8.111749915435005E-4)[&theta=0.12287717685886283]:0.010976532181615147,(5[&theta=6.865767714465617E-4]:8.983551084155621E-4,9[&theta=5.82458330646261E-4]:8.983551084155621E-4)[&theta=0.054722492821084184]:0.010889352064743087)[&theta=0.14747950373683114]:0.015598370755271155)[&theta=0.4864818466599725]:0.007946039962072094)[&theta=0.02510497209141205]:0.034955166048701226,11[&theta=8.991966588229123E-5]:0.07028728393920312)[&theta=0.028300996032223014]:0.0;
tree STATE_4239500 = (((1[&theta=0.0014787942954791271]:0.00211602582196447,2[&theta=0.0011510917985295965]:0.00211602582196447)[&theta=0.9019694113309303]:0.03317124400523064,((((3[&theta=6.298870317490814E-4]:8.861385942395009E-4,(10[&theta=2.864917495995183E-4]:4.503851142405473E-4,13[&theta=3.0855649398608834E-4]:4.503851142405473E-4)[&theta=0.015594919517554574]:4.357534799989536E-4)[&theta=0.36108185184030883]:0.00842806806156824,(6[&theta=8.627965714035318E-4]:0.001272407097281413,7[&theta=8.312234357346516E-4]:0.001272407097281413)[&theta=0.9803203705459018]:0.008041799558526328)[&theta=0.3351609918154711]:0.014920039882281551,12[&theta=0.004804916312271206]:0.024234246538089293)[&theta=0.026450839836745333]:0.00311706946181799,((4[&theta=5.74861105528733E-4]:8.101453440288405E-4,8[&theta=4.786383830564826E-4]:8.101453440288405E-4)[&theta=0.12249586470857508]:0.01096259935676452,(5[&theta=6.865767714465617E-4]:8.972148006961364E-4,9[&theta=5.815819576963548E-4]:8.972148006961364E-4)[&theta=0.055390491949388596]:0.010875529900097224)[&theta=0.1462979661558794]:0.015578571299113922)[&theta=0.29297521056664794]:0.007935953827287824)[&theta=0.02466779406773882]:0.0349107964611008,11[&theta=2.7207990310060853E-5]:0.0701980662882959)[&theta=0.02832028010914016]:0.0;
tree STATE_4240000 = (((1[&theta=0.0014787942954791271]:0.0021743221411032122,2[&theta=0.0011959025102884783]:0.0021743221411032122)[&theta=0.5943380886401298]:0.034085108763725294,((((3[&theta=6.378830209919743E-4]:9.105516319986448E-4,(10[&theta=2.9421598233901814E-4]:4.6279318321710184E-4,13[&theta=2.970893305401119E-4]:4.6279318321710184E-4)[&theta=0.014876606745825844]:4.47758448781543E-4)[&theta=0.38640748168682043]:0.008660260570912993,(6[&theta=9.010820001882529E-4]:0.0013074617972040508,7[&theta=8.625365297852482E-4]:0.0013074617972040508)[&theta=0.6849420634144225]:0.008263350405707588)[&theta=0.32251008098818046]:0.015331085625443967,12[&theta=0.004804916312271206]:0.024901897828355606)[&theta=0.026450839836745333]:0.003202944442282578,((4[&theta=5.732507375677884E-4]:8.324647746492218E-4,8[&theta=4.786383830564826E-4]:8.324647746492218E-4)[&theta=0.1180844241723321]:0.011264617973011277,(5[&theta=6.865767714465617E-4]:9.219329869368065E-4,9[&theta=5.860403335734725E-4]:9.219329869368065E-4)[&theta=0.057805479792390785]:0.011175149760723691)[&theta=0.1505922847035269]:0.016007759522977685)[&theta=0.3080626197866048]:0.008154588634190323)[&theta=0.024462402916811808]:0.035872585731703634,11[&theta=4.8013276340497146E-5]:0.07213201663653214)[&theta=0.028887010895706795]:0.0;
tree STATE_4240500 = (((1[&theta=0.0014366202866823825]:0.0021683051543376656,2[&theta=0.0012474024968666872]:0.0021683051543376656)[&theta=0.9618578937278972]:0.033990785275748725,((((3[&theta=6.378830209919743E-4]:9.08031868705289E-4,(10[&theta=2.9421598233901814E-4]:4.615124988116211E-4,13[&theta=3.028907479122633E-4]:4.615124988116211E-4)[&theta=0.02145386169229665]:4.465193698936679E-4)[&theta=0.35782044720439493]:0.008636295091163555,(6[&theta=8.825327703770139E-4]:0.0013038436671296164,7[&theta=8.739348968656944E-4]:0.0013038436671296164)[&theta=0.5749825023397268]:0.008240483292739227)[&theta=0.3385094811676073]:0.015288660017220637,12[&theta=0.004139399178386785]:0.02483298697708948)[&theta=0.02700147946137879]:0.003194080956069715,((4[&theta=5.732507375677884E-4]:8.301611005812631E-4,8[&theta=4.759831775309688E-4]:8.301611005812631E-4)[&theta=0.1180844241723321]:0.011233445472864562,(5[&theta=7.197419362024548E-4]:9.193817280979E-4,9[&theta=5.860403335734725E-4]:9.193817280979E-4)[&theta=0.058571992861046085]:0.011144224845347925)[&theta=0.14073586616107758]:0.01596346135971337)[&theta=0.24183935554833438]:0.008132022496927193)[&theta=0.024462402916811808]:0.03577331577095896,11[&theta=7.66570615561096E-5]:0.07193240620104535)[&theta=0.028887010895706795]:0.0;
tree STATE_4241000 = (((1[&theta=0.0014366202866823825]:0.0021683051543376656,2[&theta=0.0012033834192254175]:0.0021683051543376656)[&theta=0.7579990852206077]:0.033990785275748725,((((3[&theta=6.378830209919743E-4]:9.08031868705289E-4,(10[&theta=3.0133297531716456E-4]:4.615124988116211E-4,13[&theta=3.028907479122633E-4]:4.615124988116211E-4)[&theta=0.020243221440179995]:4.465193698936679E-4)[&theta=0.35586279085943673]:0.008636295091163555,(6[&theta=8.806671311942725E-4]:0.0013038436671296164,7[&theta=8.739348968656944E-4]:0.0013038436671296164)[&theta=0.8637811860726543]:0.008240483292739227)[&theta=0.36595968624076985]:0.015288660017220637,12[&theta=0.0044451956045501485]:0.02483298697708948)[&theta=0.025012274799077278]:0.003194080956069715,((4[&theta=5.732507375677884E-4]:8.301611005812631E-4,8[&theta=4.759831775309688E-4]:8.301611005812631E-4)[&theta=0.12346200520241646]:0.011526550035403873,(5[&theta=7.197419362024548E-4]:9.193817280979E-4,9[&theta=5.860403335734725E-4]:9.193817280979E-4)[&theta=0.05911612044789357]:0.011437329407887236)[&theta=0.14034750184840766]:0.01567035679717406)[&theta=0.34096998441007353]:0.008132022496927193)[&theta=0.02499866277863309]:0.03577331577095896,11[&theta=4.3218731730807374E-5]:0.07193240620104535)[&theta=0.02983686028583548]:0.0;
tree STATE_4241500 = (((1[&theta=0.0014366202866823825]:0.0021683051543376656,2[&theta=0.0012033834192254175]:0.0021683051543376656)[&theta=0.7391999204252178]:0.033990785275748725,((((3[&theta=6.378830209919743E-4]:9.08031868705289E-4,(10[&theta=3.0133297531716456E-4]:4.615124988116211E-4,13[&theta=3.0579700625468515E-4]:4.615124988116211E-4)[&theta=0.013920652526615103]:4.465193698936679E-4)[&theta=0.3672300597598172]:0.008943338519514801,(6[&theta=8.806671311942725E-4]:0.0013038436671296164,7[&theta=8.739348968656944E-4]:0.0013038436671296164)[&theta=0.8555444744517375]:0.008547526721090474)[&theta=0.3059942627182784]:0.015037455804291836,12[&theta=0.004460545392211563]:0.024888826192511926)[&theta=0.025012274799077278]:0.003138241740647269,((4[&theta=5.732507375677884E-4]:8.301611005812631E-4,8[&theta=4.914911251261104E-4]:8.301611005812631E-4)[&theta=0.12147976351297615]:0.010675597196634258,(5[&theta=6.86099377593486E-4]:9.193817280979E-4,9[&theta=6.198324913652174E-4]:9.193817280979E-4)[&theta=0.05911612044789357]:0.01058637656911762)[&theta=0.14164044038901458]:0.016521309635943674)[&theta=0.24678427125311383]:0.008132022496927193)[&theta=0.02440272603537318]:0.03577331577095896,11[&theta=2.0245046528753842E-5]:0.07193240620104535)[&theta=0.03024666909446742]:0.0;
tree STATE_4242000 = (((1[&theta=0.0014294216436359672]:0.0021683051543376656,2[&theta=0.0012033834192254175]:0.0021683051543376656)[&theta=0.8123079044049221]:0.033990785275748725,((((3[&theta=6.378830209919743E-4]:9.08031868705289E-4,(10[&theta=3.025252198752746E-4]:4.615124988116211E-4,13[&theta=3.0579700625468515E-4]:4.615124988116211E-4)[&theta=0.01491337647836342]:4.465193698936679E-4)[&theta=0.38567077038000763]:0.006841029204339572,(6[&theta=9.008658578670414E-4]:0.0013038436671296164,7[&theta=8.839793741489653E-4]:0.0013038436671296164)[&theta=0.7003150925062621]:0.0064452174059152455)[&theta=0.3616612712897256]:0.017139765119467062,12[&theta=0.0046004321952130426]:0.024888826192511926)[&theta=0.024022334718715996]:0.003138241740647269,((4[&theta=5.732507375677884E-4]:8.301611005812631E-4,8[&theta=4.914911251261104E-4]:8.301611005812631E-4)[&theta=0.11028840194090364]:0.010675597196634258,(5[&theta=7.373885932556349E-4]:9.193817280979E-4,9[&theta=5.975249093345057E-4]:9.193817280979E-4)[&theta=0.053127320127763104]:0.01058637656911762)[&theta=0.15677880573751612]:0.016521309635943674)[&theta=0.3880590670929113]:0.008132022496927193)[&theta=0.02440272603537318]:0.03577331577095896,11[&theta=8.903968597969788E-5]:0.07193240620104535)[&theta=0.03148874110182039]:0.0;
tree STATE_4242500 = (((1[&theta=0.0015020212769177774]:0.0021683051543376656,2[&theta=0.0012220602226476682]:0.0021683051543376656)[&theta=0.7399474972036483]:0.033990785275748725,((((3[&theta=6.378830209919743E-4]:9.08031868705289E-4,(10[&theta=2.9775878043020767E-4]:4.615124988116211E-4,13[&theta=3.0579700625468515E-4]:4.615124988116211E-4)[&theta=0.018053021355177074]:4.465193698936679E-4)[&theta=0.3582486116926395]:0.006841029204339572,(6[&theta=9.008658578670414E-4]:0.0013038436671296164,7[&theta=8.745857584775379E-4]:0.0013038436671296164)[&theta=0.7368354187562142]:0.0064452174059152455)[&theta=0.4697722415183354]:0.017139765119467062,12[&theta=0.005161764187811017]:0.024888826192511926)[&theta=0.023227003552111835]:0.003138241740647269,((4[&theta=5.732507375677884E-4]:8.301611005812631E-4,8[&theta=4.902321751467969E-4]:8.301611005812631E-4)[&theta=0.11272299118741658]:0.010675597196634258,(5[&theta=6.869333236773435E-4]:9.193817280979E-4,9[&theta=5.975249093345057E-4]:9.193817280979E-4)[&theta=0.05331496184720965]:0.01058637656911762)[&theta=0.15677880573751612]:0.016521309635943674)[&theta=0.3308929753148906]:0.008132022496927193)[&theta=0.024590074685424408]:0.03577331577095896,11[&theta=4.9796236015437556E-5]:0.07193240620104535)[&theta=0.028975990664442428]:0.0;
tree STATE_4243000 = (((1[&theta=0.0014452951224128937]:0.0021683051543376656,2[&theta=0.0012220602226476682]:0.0021683051543376656)[&theta=0.9082454036012552]:0.033990785275748725,((((3[&theta=6.378830209919743E-4]:9.08031868705289E-4,(10[&theta=2.9775878043020767E-4]:4.615124988116211E-4,13[&theta=3.0797826107282605E-4]:4.615124988116211E-4)[&theta=0.023402313009956776]:4.465193698936679E-4)[&theta=0.31964012575665246]:0.006841029204339572,(6[&theta=9.008658578670414E-4]:0.0013038436671296164,7[&theta=8.63560063559593E-4]:0.0013038436671296164)[&theta=0.5695586046764667]:0.0064452174059152455)[&theta=0.4187831196177735]:0.017139765119467062,12[&theta=0.004258500943755988]:0.024888826192511926)[&theta=0.023227003552111835]:0.003138241740647269,((4[&theta=5.732507375677884E-4]:8.301611005812631E-4,8[&theta=4.902321751467969E-4]:8.301611005812631E-4)[&theta=0.117296239440081]:0.010675597196634258,(5[&theta=7.171401667624099E-4]:9.193817280979E-4,9[&theta=6.01015174581103E-4]:9.193817280979E-4)[&theta=0.05676980287404517]:0.01058637656911762)[&theta=0.15677880573751612]:0.016521309635943674)[&theta=0.2878849484866841]:0.008132022496927193)[&theta=0.025082194181950877]:0.03577331577095896,11[&theta=4.923714747022324E-5]:0.07193240620104535)[&theta=0.0285114908956271]:0.0;
tree STATE_4243500 = (((1[&theta=0.0014775787938442226]:0.0021683051543376656,2[&theta=0.0012220602226476682]:0.0021683051543376656)[&theta=0.8518582344925756]:0.033990785275748725,((((3[&theta=6.438091331074941E-4]:9.08031868705289E-4,(10[&theta=2.9775878043020767E-4]:4.615124988116211E-4,13[&theta=3.0797826107282605E-4]:4.615124988116211E-4)[&theta=0.01794415794709808]:4.465193698936679E-4)[&theta=0.29993040790193226]:0.006841029204339572,(6[&theta=9.008658578670414E-4]:0.0013038436671296164,7[&theta=8.846686150176436E-4]:0.0013038436671296164)[&theta=0.5851583149365166]:0.0064452174059152455)[&theta=0.49304044008698295]:0.017139765119467062,12[&theta=0.004514260087156609]:0.024888826192511926)[&theta=0.023914601030148364]:0.003138241740647269,((4[&theta=5.739600805118807E-4]:8.301611005812631E-4,8[&theta=4.857208590865259E-4]:8.301611005812631E-4)[&theta=0.1159751038751892]:0.010675597196634258,(5[&theta=6.746529644862562E-4]:9.193817280979E-4,9[&theta=6.01015174581103E-4]:9.193817280979E-4)[&theta=0.056163952381434526]:0.01058637656911762)[&theta=0.15404372183862433]:0.016521309635943674)[&theta=0.3118384793600741]:0.008132022496927193)[&theta=0.02503963058747526]:0.03577331577095896,11[&theta=2.5826933910580766E-5]:0.07193240620104535)[&theta=0.030819177543341385]:0.0;
tree STATE_4244000 = (((1[&theta=0.0014775787938442226]:0.0021683051543376656,2[&theta=0.0012220602226476682]:0.0021683051543376656)[&theta=0.6902841545579498]:0.033990785275748725,((((3[&theta=6.340283764923926E-4]:9.08031868705289E-4,(10[&theta=3.055026103984709E-4]:4.615124988116211E-4,13[&theta=3.0797826107282605E-4]:4.615124988116211E-4)[&theta=0.01648936226795292]:4.465193698936679E-4)[&theta=0.349426024658414]:0.006325282388605009,(6[&theta=9.008658578670414E-4]:0.0013038436671296164,7[&theta=8.796115988009593E-4]:0.0013038436671296164)[&theta=0.4895546110128915]:0.005929470590180682)[&theta=0.4002767069690596]:0.017655511935201627,12[&theta=0.0044628353965363386]:0.024888826192511926)[&theta=0.023705144890070293]:0.003138241740647269,((4[&theta=5.799053782060284E-4]:8.301611005812631E-4,8[&theta=4.857208590865259E-4]:8.301611005812631E-4)[&theta=0.11901017626296077]:0.010675597196634258,(5[&theta=6.746529644862562E-4]:9.193817280979E-4,9[&theta=6.01015174581103E-4]:9.193817280979E-4)[&theta=0.05739369102238022]:0.01058637656911762)[&theta=0.14589733038388047]:0.016521309635943674)[&theta=0.24257104723310094]:0.008132022496927193)[&theta=0.025076642371028354]:0.03577331577095896,11[&theta=3.6939235589060094E-5]:0.07193240620104535)[&theta=0.026748969334033628]:0.0;
tree STATE_4244500 = (((1[&theta=0.0014775787938442226]:0.002167673622203837,2[&theta=0.0012220602226476682]:0.002167673622203837)[&theta=0.8222956320544103]:0.033980885251707935,((((3[&theta=6.403594872211605E-4]:9.077673988715663E-4,(10[&theta=3.055026103984709E-4]:4.613780804745249E-4,13[&theta=3.0808366980416315E-4]:4.613780804745249E-4)[&theta=0.01555313020522577]:4.4638931839704137E-4)[&theta=0.38905502881801907]:0.00782711367528097,(6[&theta=8.922695088942641E-4]:0.001303463914689498,7[&theta=8.796115988009593E-4]:0.001303463914689498)[&theta=0.5910560011295305]:0.007431417159463038)[&theta=0.35612054937129495]:0.016146696095553532,12[&theta=0.004583178253964816]:0.02488157716970607)[&theta=0.024338172201983838]:0.003137327708552212,((4[&theta=5.78692661427493E-4]:8.299193110848802E-4,8[&theta=4.857208590865259E-4]:8.299193110848802E-4)[&theta=0.10875880485225085]:0.010672487863677133,(5[&theta=7.252779866447677E-4]:9.191139525482329E-4,9[&theta=6.055809786874825E-4]:9.191139525482329E-4)[&theta=0.0557012674056471]:0.010583293222213781)[&theta=0.15952920243916777]:0.01651649770349627)[&theta=0.36285442931122]:0.00812965399565349)[&theta=0.02486283394299527]:0.03576289657401255,11[&theta=3.0246240669938373E-5]:0.07191145544792432)[&theta=0.03266165256194243]:0.0;
tree STATE_4245000 = (((1[&theta=0.0014488971889405125]:0.0021723574455597265,2[&theta=0.0011957104960626055]:0.0021723574455597265)[&theta=0.8213288386050959]:0.034132925413443836,((((3[&theta=6.411937803176755E-4]:9.097288667332397E-4,(10[&theta=3.091621025378895E-4]:4.623750079672464E-4,13[&theta=3.086370714044876E-4]:4.623750079672464E-4)[&theta=0.02095199902561912]:4.473538587659933E-4)[&theta=0.27122792462390566]:0.006621382356493809,(6[&theta=8.922695088942641E-4]:0.0013062803879189757,7[&theta=8.689178818658944E-4]:0.0013062803879189757)[&theta=0.7392421576894235]:0.0062248308353080725)[&theta=0.44667162479580447]:0.017404229073494593,12[&theta=0.004910039650500548]:0.02493534029672164)[&theta=0.02529922293989643]:0.0031441067220743003,((4[&theta=5.78692661427493E-4]:8.317125678800666E-4,8[&theta=4.937211507682854E-4]:8.317125678800666E-4)[&theta=0.10875880485225085]:0.010695548552984466,(5[&theta=6.91098943605703E-4]:9.210999375939396E-4,9[&theta=5.688941005600153E-4]:9.210999375939396E-4)[&theta=0.0557012674056471]:0.010606161183270593)[&theta=0.15971039023910263]:0.016552185897931407)[&theta=0.35672446221978005]:0.008225835840207623)[&theta=0.024407514357619068]:0.03576155601525067,11[&theta=3.338671959686397E-5]:0.07206683887425423)[&theta=0.03046523052791624]:0.0;
tree STATE_4245500 = (((1[&theta=0.0014488971889405125]:0.0021624413497415944,2[&theta=0.0011957104960626055]:0.0021624413497415944)[&theta=0.75727991318054]:0.03397711985775838,((((3[&theta=6.411937803176755E-4]:9.055762542663152E-4,(10[&theta=3.065725477500794E-4]:4.6026441843591287E-4,13[&theta=3.039665043499199E-4]:4.6026441843591287E-4)[&theta=0.015551787702595406]:4.4531183583040233E-4)[&theta=0.3560742371374524]:0.006591157928175307,(6[&theta=8.907481230607115E-4]:0.0013003176484451256,7[&theta=8.733305506907806E-4]:0.0013003176484451256)[&theta=0.628170526582495]:0.006196416533996497)[&theta=0.40508496574149744]:0.017324784503501636,12[&theta=0.004910039650500548]:0.024821518685943258)[&theta=0.0239707350835288]:0.003129754911058002,((4[&theta=5.672207606614689E-4]:8.279160741064011E-4,8[&theta=4.8363809802180643E-4]:8.279160741064011E-4)[&theta=0.12153131667688954]:0.010646726898658811,(5[&theta=6.91098943605703E-4]:9.168954199359796E-4,9[&theta=5.688941005600153E-4]:9.168954199359796E-4)[&theta=0.05793575567898333]:0.010557747552829233)[&theta=0.14709245731620077]:0.016476630624236047)[&theta=0.2893532039837935]:0.008188287610498717)[&theta=0.024407514357619068]:0.03559831629759852,11[&theta=7.806985322532854E-5]:0.0717378775050985)[&theta=0.028598190525070614]:0.0;
tree STATE_4246000 = (((1[&theta=0.0014488971889405125]:0.00217144179288741,2[&theta=0.0012293487575528517]:0.00217144179288741)[&theta=0.8154973970336227]:0.03411853832239089,((((3[&theta=6.411937803176755E-4]:9.093454143370372E-4,(10[&theta=3.065725477500794E-4]:4.621801160480905E-4,13[&theta=3.039665043499199E-4]:4.621801160480905E-4)[&theta=0.018007686325541956]:4.4716529828894673E-4)[&theta=0.30520688213641944]:0.006618591431611006,(6[&theta=8.907481230607115E-4]:0.001305729788324771,7[&theta=8.761099082083681E-4]:0.001305729788324771)[&theta=0.6146658514185279]:0.006222207057623272)[&theta=0.40508496574149744]:0.017396893158821192,12[&theta=0.004454597674425919]:0.024924830004769236)[&theta=0.022932269693263462]:0.0031427814752885974,((4[&theta=5.672207606614689E-4]:8.313619994978073E-4,8[&theta=4.8363809802180643E-4]:8.313619994978073E-4)[&theta=0.12622449670769317]:0.010691040359531105,(5[&theta=6.968696101075497E-4]:9.207116922703846E-4,9[&theta=5.886094243629954E-4]:9.207116922703846E-4)[&theta=0.056303175610346444]:0.010601690666758527)[&theta=0.15320473759854153]:0.01654520912102892)[&theta=0.3442548460897789]:0.008222368635220467)[&theta=0.02530241511474822]:0.03800397651329186,11[&theta=5.032715000583261E-5]:0.07429395662857016)[&theta=0.028142575721484306]:0.0;
tree STATE_4246500 = (((1[&theta=0.0014617709752661886]:0.002155015382655915,2[&theta=0.0012309710925934982]:0.002155015382655915)[&theta=0.8525582327687332]:0.03386044017358565,((((3[&theta=6.436249345531789E-4]:9.024664453188687E-4,(10[&theta=2.9930232128792507E-4]:4.5868383988176015E-4,13[&theta=3.0574575869274606E-4]:4.5868383988176015E-4)[&theta=0.014808597123951144]:4.4378260543710853E-4)[&theta=0.32657745101581515]:0.006190116923092901,(6[&theta=8.907481230607115E-4]:0.0012958522713566623,7[&theta=8.761099082083681E-4]:0.0012958522713566623)[&theta=0.47926154213891936]:0.005796731097055107)[&theta=0.44296940233515786]:0.017643696575310612,12[&theta=0.004454597674425919]:0.02473627994372238)[&theta=0.024700822338601887]:0.0033518651410216274,((4[&theta=5.673001108128043E-4]:8.250729553708322E-4,8[&theta=4.896584361041021E-4]:8.250729553708322E-4)[&theta=0.11691900133221933]:0.010610165332016043,(5[&theta=7.054662896450972E-4]:9.137467402225305E-4,9[&theta=5.886094243629954E-4]:9.137467402225305E-4)[&theta=0.05774367343976708]:0.010521491547164344)[&theta=0.15320473759854153]:0.016652906797357134)[&theta=0.3144038930989793]:0.00792731047149756)[&theta=0.02507986932309195]:0.03771648600321684,11[&theta=1.233010790456348E-5]:0.0737319415594584)[&theta=0.022530524865607516]:0.0;
tree STATE_4247000 = (((1[&theta=0.001434461126187786]:0.002155015382655915,2[&theta=0.001193457542953806]:0.002155015382655915)[&theta=0.7816930649310309]:0.03386044017358565,((((3[&theta=6.436249345531789E-4]:9.024664453188687E-4,(10[&theta=2.997348482610935E-4]:4.5868383988176015E-4,13[&theta=3.0574575869274606E-4]:4.5868383988176015E-4)[&theta=0.01346815937960686]:4.4378260543710853E-4)[&theta=0.3762936399222505]:0.006190116923092901,(6[&theta=8.969236117268833E-4]:0.0012958522713566623,7[&theta=8.54594026185698E-4]:0.0012958522713566623)[&theta=0.4836905085418859]:0.005796731097055107)[&theta=0.3628322651560238]:0.017643696575310612,12[&theta=0.004183045782058519]:0.02473627994372238)[&theta=0.02817725533799876]:0.0033518651410216274,((4[&theta=5.668861234732688E-4]:8.250729553708322E-4,8[&theta=4.8221910741739804E-4]:8.250729553708322E-4)[&theta=0.10940049910828539]:0.010610165332016043,(5[&theta=7.054662896450972E-4]:9.137467402225305E-4,9[&theta=5.886094243629954E-4]:9.137467402225305E-4)[&theta=0.052592466524213836]:0.010521491547164344)[&theta=0.14900143874278413]:0.016652906797357134)[&theta=0.2802813431243124]:0.00792731047149756)[&theta=0.02468923329420168]:0.03771648600321684,11[&theta=2.2221179530706954E-5]:0.0737319415594584)[&theta=0.025189635401457206]:0.0;
tree STATE_4247500 = (((1[&theta=0.001434461126187786]:0.0021595813231438652,2[&theta=0.001193457542953806]:0.0021595813231438652)[&theta=0.8283301479164041]:0.033853716773059234,((((3[&theta=6.436249345531789E-4]:9.043785467891699E-4,(10[&theta=2.9850817531740714E-4]:4.596556766178412E-4,13[&theta=3.0574575869274606E-4]:4.596556766178412E-4)[&theta=0.01524001416224266]:4.447228701713287E-4)[&theta=0.2747814088470548]:0.006203232238051564,(6[&theta=8.870279879359889E-4]:0.0012985978593463396,7[&theta=8.841730363165889E-4]:0.0012985978593463396)[&theta=0.4664773451295536]:0.005809012925494395)[&theta=0.5277369626150628]:0.01768107917090538,12[&theta=0.004183045782058519]:0.024788689955746113)[&theta=0.025943208416732658]:0.003358966907849238,((4[&theta=5.668861234732688E-4]:8.268210793251948E-4,8[&theta=4.878310497141282E-4]:8.268210793251948E-4)[&theta=0.11586540098998999]:0.01063264562791704,(5[&theta=7.035672544463708E-4]:9.156827418262745E-4,9[&theta=5.886094243629954E-4]:9.156827418262745E-4)[&theta=0.0538856466924525]:0.010543783965415958)[&theta=0.1469248003004208]:0.016688190156353117)[&theta=0.3543488575123536]:0.007865641232607749)[&theta=0.02468923329420168]:0.03787486307074907,11[&theta=4.5963616696059514E-5]:0.07388816116695217)[&theta=0.025189635401457206]:0.0;
tree STATE_4248000 = (((1[&theta=0.001501654730760189]:0.002151954280375439,2[&theta=0.0011940019838764056]:0.002151954280375439)[&theta=0.723141177327047]:0.03390131121483636,((((3[&theta=6.436249345531789E-4]:9.011845323840229E-4,(10[&theta=2.9850817531740714E-4]:4.5803230014817886E-4,13[&theta=3.0574575869274606E-4]:4.5803230014817886E-4)[&theta=0.018904862219692883]:4.4315223223584404E-4)[&theta=0.3566456407550875]:0.006956555104998874,(6[&theta=8.870279879359889E-4]:0.0012940115715756146,7[&theta=8.806042955743167E-4]:0.0012940115715756146)[&theta=0.5232050083160756]:0.006563728065807283)[&theta=0.408414675828167]:0.016843403534901276,12[&theta=0.004516331052417528]:0.024701143172284175)[&theta=0.024288674543474612]:0.0033471039675703335,((4[&theta=5.668861234732688E-4]:8.239009764023427E-4,8[&theta=4.878310497141282E-4]:8.239009764023427E-4)[&theta=0.12425309357732595]:0.010595094070086568,(5[&theta=6.862555997721169E-4]:9.124488041368841E-4,9[&theta=5.886094243629954E-4]:9.124488041368841E-4)[&theta=0.057983190638420466]:0.010506546242352028)[&theta=0.14513108403259464]:0.016629252093365597)[&theta=0.28745290397236145]:0.008005018355357295)[&theta=0.024690706721288234]:0.037573943162445514,11[&theta=5.242012158972952E-5]:0.07362720865765732)[&theta=0.023464041005885686]:0.0;
tree STATE_4248500 = (((1[&theta=0.001501654730760189]:0.0021944789233070143,2[&theta=0.0012237161446865845]:0.0021944789233070143)[&theta=0.8817919734326986]:0.034571233047037936,((((3[&theta=6.436249345531789E-4]:9.189927873291062E-4,(10[&theta=2.9850817531740714E-4]:4.6708344969747655E-4,13[&theta=3.0824174908371195E-4]:4.6708344969747655E-4)[&theta=0.016602193396600448]:4.5190933763162964E-4)[&theta=0.33685103444814446]:0.007094023184396126,(6[&theta=8.990590788927709E-4]:0.001319582458714062,7[&theta=8.841572846456842E-4]:0.001319582458714062)[&theta=0.7762971814796599]:0.0066934335130111695)[&theta=0.3914156959587242]:0.01717624504905703,12[&theta=0.004407134501473733]:0.02518926102078226)[&theta=0.02680675281607191]:0.003413245893713373,((4[&theta=5.888080646848608E-4]:8.401820355084745E-4,8[&theta=4.878310497141282E-4]:8.401820355084745E-4)[&theta=0.1220784159363664]:0.010804463105602636,(5[&theta=7.174582735851108E-4]:9.30479651698615E-4,9[&theta=5.82459101745849E-4]:9.30479651698615E-4)[&theta=0.055368187468235214]:0.010714165489412496)[&theta=0.1524111660631097]:0.01695786177338452)[&theta=0.32462681735904186]:0.008163205055849318)[&theta=0.024690706721288234]:0.040366586733271384,11[&theta=6.709058972854566E-5]:0.07713229870361633)[&theta=0.02083293390547209]:0.0;
tree STATE_4249000 = (((1[&theta=0.0015199974792977375]:0.0021865063346736386,2[&theta=0.0012304614742075475]:0.0021865063346736386)[&theta=0.8144451759309107]:0.03444563502159996,((((3[&theta=6.436249345531789E-4]:9.156540669738552E-4,(10[&theta=3.0067162453533086E-4]:4.6538652558380844E-4,13[&theta=3.137235644893186E-4]:4.6538652558380844E-4)[&theta=0.017778883663721684]:4.5026754139004674E-4)[&theta=0.3979768752693532]:0.0070682504471854205,(6[&theta=8.990590788927709E-4]:0.0013147883875569367,7[&theta=8.853716053991106E-4]:0.0013147883875569367)[&theta=0.6919281990691386]:0.006669116126602339)[&theta=0.40458971824029816]:0.01711384338523251,12[&theta=0.004726783778106382]:0.025097747899391787)[&theta=0.0280221081600763]:0.003400845498737544,((4[&theta=5.828021562686319E-4]:8.371296362919138E-4,8[&theta=4.878310497141282E-4]:8.371296362919138E-4)[&theta=0.11610018073921949]:0.010765210261189054,(5[&theta=6.894198515873916E-4]:9.270991993206352E-4,9[&theta=5.82459101745849E-4]:9.270991993206352E-4)[&theta=0.05689889431879625]:0.010675240698160332)[&theta=0.1524111660631097]:0.016896253500648363)[&theta=0.2704063779738624]:0.00813354795814427)[&theta=0.025149876864338103]:0.04021993406454907,11[&theta=5.96821377732624E-5]:0.07685207542082267)[&theta=0.020965830859576106]:0.0;
tree STATE_4249500 = (((1[&theta=0.0015199974792977375]:0.0021865063346736386,2[&theta=0.0012304614742075475]:0.0021865063346736386)[&theta=0.6788519501808195]:0.03444563502159996,((((3[&theta=6.560371302146711E-4]:9.156540669738552E-4,(10[&theta=3.0067162453533086E-4]:4.6538652558380844E-4,13[&theta=3.137235644893186E-4]:4.6538652558380844E-4)[&theta=0.01997501091749139]:4.5026754139004674E-4)[&theta=0.29601973684477956]:0.0070682504471854205,(6[&theta=8.990590788927709E-4]:0.0013147883875569367,7[&theta=8.853716053991106E-4]:0.0013147883875569367)[&theta=0.59784751287809]:0.006669116126602339)[&theta=0.44645405840255553]:0.01711384338523251,12[&theta=0.004687726163000752]:0.025097747899391787)[&theta=0.025469700519417198]:0.003400845498737544,((4[&theta=5.715216745552441E-4]:8.371296362919138E-4,8[&theta=4.869135388422337E-4]:8.371296362919138E-4)[&theta=0.1208383391502913]:0.010765210261189054,(5[&theta=6.894198515873916E-4]:9.270991993206352E-4,9[&theta=5.82459101745849E-4]:9.270991993206352E-4)[&theta=0.054653137690987556]:0.010675240698160332)[&theta=0.15921036104902922]:0.016896253500648363)[&theta=0.3202103933367038]:0.00813354795814427)[&theta=0.025135833452433715]:0.04021993406454907,11[&theta=5.283244720448676E-5]:0.07685207542082267)[&theta=0.021593661007744906]:0.0;
tree STATE_4250000 = (((1[&theta=0.0015199974792977375]:0.0021865063346736386,2[&theta=0.0012390128468247597]:0.0021865063346736386)[&theta=0.8923476869099113]:0.03444563502159996,((((3[&theta=6.560371302146711E-4]:9.156540669738552E-4,(10[&theta=3.0067162453533086E-4]:4.6538652558380844E-4,13[&theta=3.137235644893186E-4]:4.6538652558380844E-4)[&theta=0.022021503952124908]:4.5026754139004674E-4)[&theta=0.2888087873213142]:0.006371645311531509,(6[&theta=9.286486127057387E-4]:0.0013147883875569367,7[&theta=8.853716053991106E-4]:0.0013147883875569367)[&theta=0.43240353113132957]:0.005972510990948428)[&theta=0.46058411822750683]:0.017810448520886424,12[&theta=0.004869424914682538]:0.025097747899391787)[&theta=0.025469700519417198]:0.003400845498737544,((4[&theta=5.715216745552441E-4]:8.371296362919138E-4,8[&theta=4.869135388422337E-4]:8.371296362919138E-4)[&theta=0.12086454777082581]:0.010765210261189054,(5[&theta=6.894198515873916E-4]:9.270991993206352E-4,9[&theta=5.760500317353132E-4]:9.270991993206352E-4)[&theta=0.0545223520109308]:0.010675240698160332)[&theta=0.15751696030641735]:0.016896253500648363)[&theta=0.3577762077947497]:0.00813354795814427)[&theta=0.025135833452433715]:0.0390100554150874,11[&theta=3.20756768984108E-5]:0.075642196771361)[&theta=0.023535740470297765]:0.0;
tree STATE_4250500 = (((1[&theta=0.0014555779042312018]:0.0021865063346736386,2[&theta=0.0012390128468247597]:0.0021865063346736386)[&theta=0.917835234427317]:0.03444563502159996,((((3[&theta=6.235672452987638E-4]:9.156540669738552E-4,(10[&theta=3.0067162453533086E-4]:4.6538652558380844E-4,13[&theta=3.137235644893186E-4]:4.6538652558380844E-4)[&theta=0.017201299974813806]:4.5026754139004674E-4)[&theta=0.3450333801212082]:0.006371645311531509,(6[&theta=8.886933961349242E-4]:0.0013147883875569367,7[&theta=8.853716053991106E-4]:0.0013147883875569367)[&theta=0.4693886479036812]:0.005972510990948428)[&theta=0.49965624156115523]:0.017810448520886424,12[&theta=0.004614766014166213]:0.025097747899391787)[&theta=0.025469700519417198]:0.003400845498737544,((4[&theta=5.715216745552441E-4]:8.371296362919138E-4,8[&theta=4.969799761476083E-4]:8.371296362919138E-4)[&theta=0.11137424181018238]:0.010765210261189054,(5[&theta=6.924652722015306E-4]:9.270991993206352E-4,9[&theta=6.037747333817619E-4]:9.270991993206352E-4)[&theta=0.05528995798500729]:0.010675240698160332)[&theta=0.1530422368170091]:0.016896253500648363)[&theta=0.278311024273972]:0.00813354795814427)[&theta=0.025135833452433715]:0.0390100554150874,11[&theta=4.884295571927189E-5]:0.075642196771361)[&theta=0.0213068094531847]:0.0;
tree STATE_4251000 = (((1[&theta=0.0014555779042312018]:0.0021736389371692613,2[&theta=0.0012390128468247597]:0.0021736389371692613)[&theta=0.7461340849340687]:0.03424292548854947,((((3[&theta=6.235672452987638E-4]:9.102655233097404E-4,(10[&theta=3.0067162453533086E-4]:4.6264776680552126E-4,13[&theta=3.119035210165321E-4]:4.6264776680552126E-4)[&theta=0.013769154243275126]:4.4761775650421917E-4)[&theta=0.4020731316250713]:0.006862880902378255,(6[&theta=8.939769542213585E-4]:0.0013070509735149327,7[&theta=8.78771841376923E-4]:0.0013070509735149327)[&theta=0.5227624323940807]:0.006466095452173063)[&theta=0.48325831180514184]:0.017176903434340772,12[&theta=0.0043702305666190825]:0.024950049860028765)[&theta=0.02602936445264766]:0.0033808318220381987,((4[&theta=5.815931819251658E-4]:8.322032019971462E-4,8[&theta=4.969799761476083E-4]:8.322032019971462E-4)[&theta=0.11376635186379551]:0.01023294921832841,(5[&theta=6.924652722015306E-4]:9.216433020591122E-4,9[&theta=6.037747333817619E-4]:9.216433020591122E-4)[&theta=0.05448002051170441]:0.010143509118266445)[&theta=0.1595722897352282]:0.017265729261741407)[&theta=0.3266807358878025]:0.008085682743651772)[&theta=0.02495190134528652]:0.03878048466940344,11[&theta=2.704780655290746E-5]:0.07519704909512218)[&theta=0.024837855337432626]:0.0;
tree STATE_4251500 = (((1[&theta=0.0014555779042312018]:0.0021736389371692613,2[&theta=0.0012396864625046657]:0.0021736389371692613)[&theta=0.7910379285829607]:0.03424292548854947,((((3[&theta=6.495035199039962E-4]:9.102655233097404E-4,(10[&theta=3.008061830075032E-4]:4.6264776680552126E-4,13[&theta=3.119035210165321E-4]:4.6264776680552126E-4)[&theta=0.013011003782983654]:4.4761775650421917E-4)[&theta=0.38089537154245184]:0.00609072010929749,(6[&theta=8.939769542213585E-4]:0.0013070509735149327,7[&theta=8.697649814177397E-4]:0.0013070509735149327)[&theta=0.594436124084505]:0.005693934659092298)[&theta=0.45632669147628885]:0.017949064227421534,12[&theta=0.00458317573095861]:0.024950049860028765)[&theta=0.0287711468971365]:0.003693209247957352,((4[&theta=5.72629210814281E-4]:8.322032019971462E-4,8[&theta=5.009539385863659E-4]:8.322032019971462E-4)[&theta=0.11376635186379551]:0.01023294921832841,(5[&theta=6.951124308627972E-4]:9.216433020591122E-4,9[&theta=5.920165874312261E-4]:9.216433020591122E-4)[&theta=0.05448002051170441]:0.010143509118266445)[&theta=0.1595722897352282]:0.01757810668766056)[&theta=0.333380840323522]:0.007773305317732619)[&theta=0.025229750305344325]:0.03878048466940344,11[&theta=2.948997312471413E-5]:0.07519704909512218)[&theta=0.024693550294405238]:0.0;
tree STATE_4252000 = (((1[&theta=0.0014845507235628995]:0.0021615379019278478,2[&theta=0.0012271201455469312]:0.0021615379019278478)[&theta=0.8251604945072336]:0.03405228902127783,((((3[&theta=6.223964542973919E-4]:9.05197912959072E-4,(10[&theta=3.0146722074105795E-4]:4.6007212425756166E-4,13[&theta=3.0822641234319847E-4]:4.6007212425756166E-4)[&theta=0.013905719829062607]:4.4512578870151034E-4)[&theta=0.29498056023513736]:0.006056811985262788,(6[&theta=8.939769542213585E-4]:0.0012997743878675361,7[&theta=8.697649814177397E-4]:0.0012997743878675361)[&theta=0.654185214589282]:0.005662235510354324)[&theta=0.44681341858572915]:0.01784913858887492,12[&theta=0.0044569613741846665]:0.02481114848709678)[&theta=0.02814578294167338]:0.003672648494053278,((4[&theta=5.72629210814281E-4]:8.275701784976226E-4,8[&theta=4.845998559294797E-4]:8.275701784976226E-4)[&theta=0.11211765521818363]:0.010175980566820975,(5[&theta=6.804335085370304E-4]:9.165123495869622E-4,9[&theta=5.920165874312261E-4]:9.165123495869622E-4)[&theta=0.05603401010531239]:0.010087038395731635)[&theta=0.16263351042630883]:0.017480246235831463)[&theta=0.3397095424779065]:0.007730029942055624)[&theta=0.024843503550161385]:0.0385645868017131,11[&theta=4.822913012698037E-5]:0.07477841372491878)[&theta=0.022512731533064236]:0.0;
tree STATE_4252500 = (((1[&theta=0.0014697999299423839]:0.00215431653888176,2[&theta=0.0012271201455469312]:0.00215431653888176)[&theta=0.8059836514681613]:0.03431780378565334,((((3[&theta=6.223964542973919E-4]:9.021737870567647E-4,(10[&theta=2.871784173952006E-4]:4.585350946113613E-4,13[&theta=3.1068844691371187E-4]:4.585350946113613E-4)[&theta=0.015894835114541993]:4.436386924454034E-4)[&theta=0.30080145672600056]:0.0060365771153544365,(6[&theta=8.939769542213585E-4]:0.0012954320431302882,7[&theta=8.697649814177397E-4]:0.0012954320431302882)[&theta=0.44979781381622236]:0.0056433188592809125)[&theta=0.48801833747097195]:0.017789507383844813,12[&theta=0.004629417537273279]:0.024728258286256015)[&theta=0.02802126787717694]:0.0036743883488304825,((4[&theta=5.72629210814281E-4]:8.248053948222046E-4,8[&theta=4.851503588744735E-4]:8.248053948222046E-4)[&theta=0.11211765521818363]:0.010141984193240196,(5[&theta=7.025805407037352E-4]:9.13450423905859E-4,9[&theta=5.690330844037668E-4]:9.13450423905859E-4)[&theta=0.054925051126257896]:0.01005333916415654)[&theta=0.16263351042630883]:0.0174358570470241)[&theta=0.3155055836735295]:0.008069473689448606)[&theta=0.024843503550161385]:0.03805647031237,11[&theta=3.817925052508894E-5]:0.0745285906369051)[&theta=0.02676203653426247]:0.0;
tree STATE_4253000 = (((1[&theta=0.0014872614227826378]:0.00215431653888176,2[&theta=0.0011983994481319712]:0.00215431653888176)[&theta=0.7825972307813378]:0.03431780378565334,((((3[&theta=6.223964542973919E-4]:9.021737870567647E-4,(10[&theta=2.885787270247969E-4]:4.585350946113613E-4,13[&theta=3.018709282904096E-4]:4.585350946113613E-4)[&theta=0.013282765775195023]:4.436386924454034E-4)[&theta=0.3509433660177104]:0.0060365771153544365,(6[&theta=8.939769542213585E-4]:0.0012954320431302882,7[&theta=8.796815496914383E-4]:0.0012954320431302882)[&theta=0.5291919166646566]:0.0056433188592809125)[&theta=0.4381792789114126]:0.017789507383844813,12[&theta=0.004758701474830631]:0.024728258286256015)[&theta=0.027527091228755962]:0.0036743883488304825,((4[&theta=5.72629210814281E-4]:8.248053948222046E-4,8[&theta=4.850334776795068E-4]:8.248053948222046E-4)[&theta=0.11079394873219128]:0.010349177238783728,(5[&theta=7.025805407037352E-4]:9.13450423905859E-4,9[&theta=5.690330844037668E-4]:9.13450423905859E-4)[&theta=0.054925051126257896]:0.010260532209700073)[&theta=0.15336854814762313]:0.017228664001480563)[&theta=0.3904389324578664]:0.008069473689448606)[&theta=0.024843503550161385]:0.03805647031237,11[&theta=4.032476945671138E-5]:0.0745285906369051)[&theta=0.027397228726835605]:0.0;
tree STATE_4253500 = (((1[&theta=0.0014725156808239155]:0.00215545557812072,2[&theta=0.0012375479507567811]:0.00215545557812072)[&theta=0.6446765631367019]:0.03433594843821544,((((3[&theta=6.223964542973919E-4]:9.026507881498131E-4,(10[&theta=2.948065723302675E-4]:4.58777533201873E-4,13[&theta=3.018709282904096E-4]:4.58777533201873E-4)[&theta=0.011964004507907315]:4.4387325494794005E-4)[&theta=0.39109202911024576]:0.006039768799621486,(6[&theta=8.98802358024188E-4]:0.001296116969371117,7[&theta=8.796815496914383E-4]:0.001296116969371117)[&theta=0.46305924874059273]:0.005646302618400182)[&theta=0.4366232217510543]:0.017798913126495095,12[&theta=0.00428856988114696]:0.024741332714266394)[&theta=0.03013350691035188]:0.003676331086786097,((4[&theta=5.72629210814281E-4]:8.25241489375745E-4,8[&theta=4.805319195409627E-4]:8.25241489375745E-4)[&theta=0.11216141996625766]:0.010354649099001653,(5[&theta=7.029161119922857E-4]:9.139333872294444E-4,9[&theta=6.048157554862364E-4]:9.139333872294444E-4)[&theta=0.0542669674290605]:0.010265957201147953)[&theta=0.16583138777364453]:0.01723777321267509)[&theta=0.3020052521148828]:0.008073740215283669)[&theta=0.025174278202912015]:0.03807659168831441,11[&theta=2.9736516521333003E-5]:0.07456799570465057)[&theta=0.02282490502623793]:0.0;
tree STATE_4254000 = (((1[&theta=0.00144345265809697]:0.0021356178793874546,2[&theta=0.0012375479507567811]:0.0021356178793874546)[&theta=0.7680831469565671]:0.03401993812106842,((((3[&theta=6.09028259245256E-4]:8.94343256981728E-4,(10[&theta=2.9982762389615003E-4]:4.5455518198219053E-4,13[&theta=2.983836430908584E-4]:4.5455518198219053E-4)[&theta=0.01493278513896385]:4.397880749995375E-4)[&theta=0.3124208808418968]:0.005984181890254544,(6[&theta=8.704391063004611E-4]:0.0012841881788998818,7[&theta=8.483631687116683E-4]:0.0012841881788998818)[&theta=0.6135206335594907]:0.00559433696833639)[&theta=0.4366232217510543]:0.0176351011324243,12[&theta=0.004867536460408427]:0.024513626279660573)[&theta=0.02956255412914857]:0.0036424960361899766,((4[&theta=5.72629210814281E-4]:8.176463933716322E-4,8[&theta=4.805319195409627E-4]:8.176463933716322E-4)[&theta=0.12203385983060239]:0.010259350262226847,(5[&theta=6.928274203695455E-4]:9.05522016852729E-4,9[&theta=6.048157554862364E-4]:9.05522016852729E-4)[&theta=0.0542669674290605]:0.01017147463874575)[&theta=0.1525284225015623]:0.01707912566025207)[&theta=0.29676452194929076]:0.00799943368460532)[&theta=0.02464963536670017]:0.03772615442467064,11[&theta=4.341782944528104E-5]:0.0738817104251265)[&theta=0.026443960938430832]:0.0;
tree STATE_4254500 = (((1[&theta=0.0014950308043962773]:0.0021356178793874546,2[&theta=0.0011532112376400451]:0.0021356178793874546)[&theta=0.7445901367907725]:0.03401993812106842,((((3[&theta=6.486434779799134E-4]:8.94343256981728E-4,(10[&theta=2.826412336521639E-4]:4.5455518198219053E-4,13[&theta=3.064438292128336E-4]:4.5455518198219053E-4)[&theta=0.017148244764035456]:4.397880749995375E-4)[&theta=0.29984345166031484]:0.006637998314105593,(6[&theta=8.704391063004611E-4]:0.0012841881788998818,7[&theta=8.483631687116683E-4]:0.0012841881788998818)[&theta=0.6348913911087681]:0.00624815339218744)[&theta=0.4341630389688936]:0.01698128470857325,12[&theta=0.0046988085710795565]:0.024513626279660573)[&theta=0.028252308327457586]:0.0036424960361899766,((4[&theta=5.72629210814281E-4]:8.176463933716322E-4,8[&theta=4.790336891890802E-4]:8.176463933716322E-4)[&theta=0.10743578243816619]:0.010259350262226847,(5[&theta=6.848326440937297E-4]:9.05522016852729E-4,9[&theta=5.834599721554762E-4]:9.05522016852729E-4)[&theta=0.05499561153832877]:0.01017147463874575)[&theta=0.16163035678921558]:0.01707912566025207)[&theta=0.3293605392215515]:0.00799943368460532)[&theta=0.02464963536670017]:0.03772615442467064,11[&theta=3.092729892150779E-5]:0.0738817104251265)[&theta=0.02567649355743704]:0.0;
tree STATE_4255000 = (((1[&theta=0.0014950308043962773]:0.0021532664134889315,2[&theta=0.0012140332256927913]:0.0021532664134889315)[&theta=0.7692498782069718]:0.03430107551172934,((((3[&theta=6.486434779799134E-4]:9.017340208546149E-4,(10[&theta=3.103646055107238E-4]:4.583115808715446E-4,13[&theta=3.064438292128336E-4]:4.583115808715446E-4)[&theta=0.015346501754314025]:4.434224399830703E-4)[&theta=0.29430612125110517]:0.006692854073060767,(6[&theta=9.113218207372682E-4]:0.0012948005824982862,7[&theta=8.483631687116683E-4]:0.0012948005824982862)[&theta=0.6586839803185276]:0.006299787511417096)[&theta=0.45919395488136594]:0.01712161635926729,12[&theta=0.0042071199061079236]:0.02471620445318267)[&theta=0.03130471052898579]:0.004553835998978718,((4[&theta=5.72629210814281E-4]:8.244033419791742E-4,8[&theta=4.7045231290661436E-4]:8.244033419791742E-4)[&theta=0.12159875898994275]:0.010344132514103217,(5[&theta=6.848326440937297E-4]:9.130051608872074E-4,9[&theta=5.834599721554762E-4]:9.130051608872074E-4)[&theta=0.05373007883073497]:0.010255530695195183)[&theta=0.16163035678921558]:0.018101504596078996)[&theta=0.23756755000863197]:0.0071843014730568824)[&theta=0.02464963536670017]:0.038994037458473844,11[&theta=3.1297227450585346E-5]:0.07544837938369212)[&theta=0.022730250069473743]:0.0;
tree STATE_4255500 = (((1[&theta=0.0014950308043962773]:0.0021532664134889315,2[&theta=0.0012140332256927913]:0.0021532664134889315)[&theta=0.8487030621161392]:0.03430107551172934,((((3[&theta=6.195183604698491E-4]:9.017340208546149E-4,(10[&theta=3.061777483762112E-4]:4.583115808715446E-4,13[&theta=3.064438292128336E-4]:4.583115808715446E-4)[&theta=0.015642835919891688]:4.434224399830703E-4)[&theta=0.36497977007937055]:0.006692854073060767,(6[&theta=9.116805872548795E-4]:0.0012948005824982862,7[&theta=8.653439571639889E-4]:0.0012948005824982862)[&theta=0.5761806813826554]:0.006299787511417096)[&theta=0.454243474460596]:0.01712161635926729,12[&theta=0.004383520184184186]:0.02471620445318267)[&theta=0.03521833390339975]:0.004553835998978718,((4[&theta=5.5126982530986E-4]:8.244033419791742E-4,8[&theta=4.825933857305589E-4]:8.244033419791742E-4)[&theta=0.13387517993993292]:0.010344132514103217,(5[&theta=6.926490721123512E-4]:9.130051608872074E-4,9[&theta=6.029272739983929E-4]:9.130051608872074E-4)[&theta=0.05373007883073497]:0.010255530695195183)[&theta=0.16088905364934744]:0.018101504596078996)[&theta=0.28161147777210754]:0.0071843014730568824)[&theta=0.025057462645663196]:0.038994037458473844,11[&theta=2.439320256308096E-5]:0.07544837938369212)[&theta=0.02337946646041873]:0.0;
tree STATE_4256000 = (((1[&theta=0.0014768140776669476]:0.0021532664134889315,2[&theta=0.001213678915524665]:0.0021532664134889315)[&theta=0.8693095108036154]:0.03430107551172934,((((3[&theta=6.195183604698491E-4]:9.017340208546149E-4,(10[&theta=3.04351174361398E-4]:4.583115808715446E-4,13[&theta=3.042426810608299E-4]:4.583115808715446E-4)[&theta=0.012961128878298435]:4.434224399830703E-4)[&theta=0.3705347634776751]:0.006692854073060767,(6[&theta=9.059240482571816E-4]:0.0012948005824982862,7[&theta=8.609599404275044E-4]:0.0012948005824982862)[&theta=0.5582054645875273]:0.006299787511417096)[&theta=0.40504482320162954]:0.01712161635926729,12[&theta=0.004825454637086923]:0.02471620445318267)[&theta=0.03533809836249349]:0.004553835998978718,((4[&theta=5.735792161623374E-4]:8.244033419791742E-4,8[&theta=4.98885575824848E-4]:8.244033419791742E-4)[&theta=0.11398062905986588]:0.010344132514103217,(5[&theta=6.926490721123512E-4]:9.130051608872074E-4,9[&theta=6.277424311441886E-4]:9.130051608872074E-4)[&theta=0.053295767525143915]:0.010255530695195183)[&theta=0.16333021906748277]:0.018101504596078996)[&theta=0.30166359182574576]:0.0071843014730568824)[&theta=0.025057462645663196]:0.038994037458473844,11[&theta=2.1410343295808623E-5]:0.07544837938369212)[&theta=0.023505621928655004]:0.0;
tree STATE_4256500 = (((1[&theta=0.0014768140776669476]:0.0021532664134889315,2[&theta=0.001213678915524665]:0.0021532664134889315)[&theta=0.8335055213400822]:0.03430107551172934,((((3[&theta=6.195183604698491E-4]:9.017340208546149E-4,(10[&theta=3.04351174361398E-4]:4.583115808715446E-4,13[&theta=3.014995307658179E-4]:4.583115808715446E-4)[&theta=0.01736673251570439]:4.434224399830703E-4)[&theta=0.3694201210986442]:0.006692854073060767,(6[&theta=8.692070072862964E-4]:0.0012948005824982862,7[&theta=8.69926007554447E-4]:0.0012948005824982862)[&theta=0.6864208010171619]:0.006299787511417096)[&theta=0.3783417990829626]:0.01712161635926729,12[&theta=0.004592002053148151]:0.02471620445318267)[&theta=0.03615108020623076]:0.004553835998978718,((4[&theta=5.747268229772439E-4]:8.244033419791742E-4,8[&theta=4.98885575824848E-4]:8.244033419791742E-4)[&theta=0.11613237075234528]:0.010344132514103217,(5[&theta=6.88604124023254E-4]:9.130051608872074E-4,9[&theta=6.277424311441886E-4]:9.130051608872074E-4)[&theta=0.05524888308859795]:0.010255530695195183)[&theta=0.16270084504539384]:0.018101504596078996)[&theta=0.2619543354165799]:0.0071843014730568824)[&theta=0.02481093483338952]:0.038994037458473844,11[&theta=6.816435108532121E-5]:0.07544837938369212)[&theta=0.02410413336135016]:0.0;
tree STATE_4257000 = (((1[&theta=0.0014435852732624765]:0.002154482982666366,2[&theta=0.001213678915524665]:0.002154482982666366)[&theta=0.9219914690195046]:0.034320455199704315,((((3[&theta=6.129580387801708E-4]:9.022434895432748E-4,(10[&theta=2.991251652510096E-4]:4.585705213070878E-4,13[&theta=3.0026191871728206E-4]:4.585705213070878E-4)[&theta=0.01897754184212323]:4.4367296823618696E-4)[&theta=0.35690163368740757]:0.006696635453721954,(6[&theta=8.810864693346801E-4]:0.0012955321289849278,7[&theta=8.849862222529582E-4]:0.0012955321289849278)[&theta=0.47341022857902065]:0.006303346814280301)[&theta=0.44890392988664213]:0.017131289863019566,12[&theta=0.0046407975731579875]:0.024730168806284796)[&theta=0.035018056245773706]:0.004556408860599902,((4[&theta=5.59591496480243E-4]:8.248691197804452E-4,8[&theta=4.8755583809834434E-4]:8.248691197804452E-4)[&theta=0.11613237075234528]:0.010349976822408553,(5[&theta=6.903659758092957E-4]:9.135209976320782E-4,9[&theta=6.277424311441886E-4]:9.135209976320782E-4)[&theta=0.05524888308859795]:0.01026132494455692)[&theta=0.16270084504539384]:0.018111731724695698)[&theta=0.21335936129804395]:0.007188360515485982)[&theta=0.02481093483338952]:0.03901606861252823,11[&theta=4.909828329298872E-5]:0.07549100679489891)[&theta=0.024577129144774737]:0.0;
tree STATE_4257500 = (((1[&theta=0.0014379532427034446]:0.002141511560217336,2[&theta=0.001213678915524665]:0.002141511560217336)[&theta=0.6999908328695515]:0.03411382320185608,((((3[&theta=6.55955264789828E-4]:8.968113828388307E-4,(10[&theta=2.991251652510096E-4]:4.5580962135921056E-4,13[&theta=3.0026191871728206E-4]:4.5580962135921056E-4)[&theta=0.01552124174132167]:4.4100176147962014E-4)[&theta=0.3053991888576716]:0.006656317248307365,(6[&theta=8.810864693346801E-4]:0.0012877321627394033,7[&theta=8.849862222529582E-4]:0.0012877321627394033)[&theta=0.5375070306150531]:0.006265396468406793)[&theta=0.39418338842679956]:0.01702814808854382,12[&theta=0.004316702906443287]:0.02458127671969002)[&theta=0.03439597274220847]:0.004528976244674479,((4[&theta=5.59591496480243E-4]:8.199028583135806E-4,8[&theta=4.899871666724218E-4]:8.199028583135806E-4)[&theta=0.10431734310825103]:0.010287663068816042,(5[&theta=6.903659758092957E-4]:9.080209928180788E-4,9[&theta=6.053790978421567E-4]:9.080209928180788E-4)[&theta=0.05683228601832872]:0.010199544934311544)[&theta=0.16270084504539384]:0.018002687037234875)[&theta=0.3541575964371666]:0.007145081797708921)[&theta=0.024741369079766155]:0.038781165894639466,11[&theta=5.089008807923539E-5]:0.07503650065671288)[&theta=0.022890325526847933]:0.0;
tree STATE_4258000 = (((1[&theta=0.0014379532427034446]:0.002141511560217336,2[&theta=0.0011769660298757477]:0.002141511560217336)[&theta=0.825009772749659]:0.03411382320185608,((((3[&theta=6.18374158558161E-4]:8.968113828388307E-4,(10[&theta=2.991251652510096E-4]:4.5580962135921056E-4,13[&theta=2.986024658688871E-4]:4.5580962135921056E-4)[&theta=0.024504926409308476]:4.4100176147962014E-4)[&theta=0.2911308945992855]:0.00717864571796073,(6[&theta=9.035437748665686E-4]:0.0012877321627394033,7[&theta=8.849862222529582E-4]:0.0012877321627394033)[&theta=0.5983334502297876]:0.0067877249380601575)[&theta=0.467503919762273]:0.016505819618890458,12[&theta=0.004714971385363678]:0.02458127671969002)[&theta=0.032417195841413574]:0.004528976244674479,((4[&theta=5.57852783221754E-4]:8.199028583135806E-4,8[&theta=4.740597339254288E-4]:8.199028583135806E-4)[&theta=0.11360036405231443]:0.010287663068816042,(5[&theta=6.903659758092957E-4]:9.080209928180788E-4,9[&theta=5.790099292506037E-4]:9.080209928180788E-4)[&theta=0.05567797241085313]:0.010199544934311544)[&theta=0.16386878054749848]:0.018002687037234875)[&theta=0.2917824230058471]:0.007145081797708921)[&theta=0.02517715654442262]:0.038781165894639466,11[&theta=6.434947113788184E-5]:0.07503650065671288)[&theta=0.024170133498925883]:0.0;
tree STATE_4258500 = (((1[&theta=0.0014379532427034446]:0.002141511560217336,2[&theta=0.0011769660298757477]:0.002141511560217336)[&theta=0.9869057448883662]:0.03411382320185608,((((3[&theta=6.251834544299917E-4]:8.968113828388307E-4,(10[&theta=2.965736779908125E-4]:4.5580962135921056E-4,13[&theta=2.986024658688871E-4]:4.5580962135921056E-4)[&theta=0.013286070378483662]:4.4100176147962014E-4)[&theta=0.3410989332168345]:0.005963871218645807,(6[&theta=8.960802297784671E-4]:0.0012877321627394033,7[&theta=8.850190129884542E-4]:0.0012877321627394033)[&theta=0.6202548306209187]:0.005572950438745235)[&theta=0.4572449761522528]:0.017720594118205382,12[&theta=0.004243266853722431]:0.02458127671969002)[&theta=0.033566710985177335]:0.004528976244674479,((4[&theta=5.667881167704118E-4]:8.199028583135806E-4,8[&theta=4.740597339254288E-4]:8.199028583135806E-4)[&theta=0.10985933964572964]:0.010287663068816042,(5[&theta=6.966872290123795E-4]:9.080209928180788E-4,9[&theta=5.782094075224933E-4]:9.080209928180788E-4)[&theta=0.05477859223801072]:0.010199544934311544)[&theta=0.15874148462244123]:0.018002687037234875)[&theta=0.2234109465315152]:0.007145081797708921)[&theta=0.02517715654442262]:0.038781165894639466,11[&theta=4.0965832396419674E-5]:0.07503650065671288)[&theta=0.02515204545211523]:0.0;
tree STATE_4259000 = (((1[&theta=0.001425226998959061]:0.0021383537169424936,2[&theta=0.0012005858533043342]:0.0021383537169424936)[&theta=0.9160193535541553]:0.03406351943082894,((((3[&theta=6.251834544299917E-4]:8.954889571995255E-4,(10[&theta=2.9537404094171453E-4]:4.3935478642061963E-4,13[&theta=3.007913952104835E-4]:4.3935478642061963E-4)[&theta=0.01185222109381821]:4.561341707789059E-4)[&theta=0.37624034324460504]:0.005955076976779602,(6[&theta=8.780102087647844E-4]:0.0012858332907344852,7[&theta=8.521830810281435E-4]:0.0012858332907344852)[&theta=0.8517443929089057]:0.005564732643244642)[&theta=0.48061001042561]:0.017694463575647534,12[&theta=0.004527569982631889]:0.02454502950962666)[&theta=0.033566710985177335]:0.004522297879055604,((4[&theta=5.709861761189586E-4]:8.186938409189293E-4,8[&theta=4.945379326345853E-4]:8.186938409189293E-4)[&theta=0.10776466336926505]:0.010272493023396159,(5[&theta=6.94381928543966E-4]:9.066820376432138E-4,9[&theta=6.077835143056648E-4]:9.066820376432138E-4)[&theta=0.053208108838431245]:0.010184504826671874)[&theta=0.15874148462244123]:0.017976140524367176)[&theta=0.19631743456193546]:0.0071345457590891725)[&theta=0.024902438930400558]:0.03872397972474622,11[&theta=1.918681002220011E-5]:0.07492585287251766)[&theta=0.023513252174823217]:0.0;
tree STATE_4259500 = (((1[&theta=0.001411145061294906]:0.0021772014723124276,2[&theta=0.0012051046765731016]:0.0021772014723124276)[&theta=0.9388139594812638]:0.034682355902738715,((((3[&theta=6.395583222312623E-4]:9.117574237633761E-4,(10[&theta=2.9537404094171453E-4]:4.4733660305284746E-4,13[&theta=3.007913952104835E-4]:4.4733660305284746E-4)[&theta=0.01253604860691128]:4.644208207105286E-4)[&theta=0.3391038770111295]:0.006063263649438156,(6[&theta=8.808002473487748E-4]:0.0013091931945376752,7[&theta=8.521830810281435E-4]:0.0013091931945376752)[&theta=0.5883987360756049]:0.005665827878663857)[&theta=0.4576391768821343]:0.017980720844550536,12[&theta=0.004572913956584658]:0.02495574191775207)[&theta=0.033566710985177335]:0.004599956335583102,((4[&theta=5.756620311866004E-4]:8.335671604277173E-4,8[&theta=4.784966954028575E-4]:8.335671604277173E-4)[&theta=0.11808549736285955]:0.010459114765557154,(5[&theta=6.94381928543966E-4]:9.231538503828944E-4,9[&theta=6.127056618075754E-4]:9.231538503828944E-4)[&theta=0.05251030494616527]:0.010369528075601977)[&theta=0.17431542331033428]:0.0182630163273503)[&theta=0.28523082032443003]:0.0073038591217159735)[&theta=0.024902438930400558]:0.039427483396462515,11[&theta=4.889599845417607E-5]:0.07628704077151366)[&theta=0.023552907006254464]:0.0;
tree STATE_4260000 = (((1[&theta=0.0014341856022268124]:0.0021772014723124276,2[&theta=0.0012282826681219382]:0.0021772014723124276)[&theta=1.007350778343299]:0.034682355902738715,((((3[&theta=6.395583222312623E-4]:9.117574237633761E-4,(10[&theta=2.9537404094171453E-4]:4.4733660305284746E-4,13[&theta=3.0579818958144915E-4]:4.4733660305284746E-4)[&theta=0.015964994488163298]:4.644208207105286E-4)[&theta=0.38755097484093665]:0.006063263649438156,(6[&theta=8.808002473487748E-4]:0.0013091931945376752,7[&theta=8.860860603028558E-4]:0.0013091931945376752)[&theta=0.6577159637713607]:0.005665827878663857)[&theta=0.4501466501152733]:0.017980720844550536,12[&theta=0.004718835811703626]:0.02495574191775207)[&theta=0.03502968538577662]:0.004599956335583102,((4[&theta=5.756620311866004E-4]:8.335671604277173E-4,8[&theta=4.892038060942922E-4]:8.335671604277173E-4)[&theta=0.11088774548305172]:0.010459114765557154,(5[&theta=7.144717777317275E-4]:9.231538503828944E-4,9[&theta=6.127056618075754E-4]:9.231538503828944E-4)[&theta=0.05167921139848367]:0.010369528075601977)[&theta=0.16789458638804947]:0.0182630163273503)[&theta=0.2294446145236098]:0.0073038591217159735)[&theta=0.024902438930400558]:0.039427483396462515,11[&theta=4.059875733311441E-5]:0.07628704077151366)[&theta=0.023552907006254464]:0.0;
tree STATE_4260500 = (((1[&theta=0.0014467127449895897]:0.0021710566009425863,2[&theta=0.0012202183463498103]:0.0021710566009425863)[&theta=0.7424800546120938]:0.03458446941013083,((((3[&theta=6.299775684778693E-4]:9.0918410560207E-4,(10[&theta=2.7617615227700117E-4]:4.460740529766425E-4,13[&theta=3.0579818958144915E-4]:4.460740529766425E-4)[&theta=0.020065178574872538]:4.631100526254275E-4)[&theta=0.31935548849494877]:0.005403858619114637,(6[&theta=8.698525220485134E-4]:0.0013054981649866613,7[&theta=8.860860603028558E-4]:0.0013054981649866613)[&theta=0.5063799425008354]:0.005007544559730046)[&theta=0.45501025614393825]:0.01857226481846153,12[&theta=0.005116066872116039]:0.024885307543178237)[&theta=0.03502968538577662]:0.004586973549952786,((4[&theta=5.760785023504214E-4]:8.312145242366753E-4,8[&theta=4.892038060942922E-4]:8.312145242366753E-4)[&theta=0.11140677679639688]:0.010429595258201458,(5[&theta=6.954697890637312E-4]:9.20548367271976E-4,9[&theta=6.127056618075754E-4]:9.20548367271976E-4)[&theta=0.054787314581346606]:0.010340261415166158)[&theta=0.16789458638804947]:0.018211471310692888)[&theta=0.21842115084569136]:0.0072832449179423935)[&theta=0.024743822501768237]:0.03931620439128597,11[&theta=1.4688551370442835E-5]:0.07607173040235939)[&theta=0.024393324640273887]:0.0;
tree STATE_4261000 = (((1[&theta=0.0014978488507101588]:0.0021710566009425863,2[&theta=0.001230373908505214]:0.0021710566009425863)[&theta=0.7535559086452526]:0.03458446941013083,((((3[&theta=6.299775684778693E-4]:9.0918410560207E-4,(10[&theta=2.8938236498198856E-4]:4.460740529766425E-4,13[&theta=3.0579818958144915E-4]:4.460740529766425E-4)[&theta=0.0166705280593547]:4.631100526254275E-4)[&theta=0.2727357257142044]:0.005403858619114637,(6[&theta=8.674082413329883E-4]:0.0013054981649866613,7[&theta=8.860860603028558E-4]:0.0013054981649866613)[&theta=0.5008189050691887]:0.005007544559730046)[&theta=0.46598003463050525]:0.01857226481846153,12[&theta=0.004684732530703205]:0.024885307543178237)[&theta=0.034630674629113276]:0.004586973549952786,((4[&theta=5.760785023504214E-4]:8.312145242366753E-4,8[&theta=4.892038060942922E-4]:8.312145242366753E-4)[&theta=0.11698357873646618]:0.010429595258201458,(5[&theta=6.954697890637312E-4]:9.20548367271976E-4,9[&theta=6.127056618075754E-4]:9.20548367271976E-4)[&theta=0.05535561504986378]:0.010340261415166158)[&theta=0.15854242534886126]:0.018211471310692888)[&theta=0.24216984393303106]:0.0072832449179423935)[&theta=0.025712656072953224]:0.03931620439128597,11[&theta=2.999033310388428E-5]:0.07607173040235939)[&theta=0.02170266229843374]:0.0;
tree STATE_4261500 = (((1[&theta=0.001461699535057382]:0.0021710566009425863,2[&theta=0.001230373908505214]:0.0021710566009425863)[&theta=0.822977704549745]:0.03458446941013083,((((3[&theta=6.299775684778693E-4]:9.0918410560207E-4,(10[&theta=2.8938236498198856E-4]:4.460740529766425E-4,13[&theta=2.8881616967510535E-4]:4.460740529766425E-4)[&theta=0.018185808743826862]:4.631100526254275E-4)[&theta=0.19565572945240967]:0.003806608497963793,(6[&theta=8.797877206232664E-4]:0.0013054981649866613,7[&theta=8.581254187991268E-4]:0.0013054981649866613)[&theta=0.6986399178694795]:0.003410294438579202)[&theta=0.5985345090317225]:0.020169514939612374,12[&theta=0.004665622892690069]:0.024885307543178237)[&theta=0.03448018034553154]:0.004586973549952786,((4[&theta=5.760785023504214E-4]:8.312145242366753E-4,8[&theta=4.828781011206611E-4]:8.312145242366753E-4)[&theta=0.10712524652588355]:0.010429595258201458,(5[&theta=6.954697890637312E-4]:9.20548367271976E-4,9[&theta=6.063101076100726E-4]:9.20548367271976E-4)[&theta=0.05626786458315501]:0.010340261415166158)[&theta=0.16943747660813185]:0.018211471310692888)[&theta=0.2949994841530368]:0.0072832449179423935)[&theta=0.025185918198541248]:0.03931620439128597,11[&theta=3.7347809389619204E-5]:0.07607173040235939)[&theta=0.022534187249038693]:0.0;
tree STATE_4262000 = (((1[&theta=0.001461699535057382]:0.0021591958770597465,2[&theta=0.001230373908505214]:0.0021591958770597465)[&theta=0.8528654144204662]:0.03337844247308089,((((3[&theta=6.497457156874782E-4]:9.042171316270336E-4,(10[&theta=2.8938236498198856E-4]:4.43637100770349E-4,13[&theta=2.8792446481243524E-4]:4.43637100770349E-4)[&theta=0.019676219241898128]:4.605800308566846E-4)[&theta=0.2166433098891153]:0.0037858125720055215,(6[&theta=8.879144884420826E-4]:0.0012983660831893751,7[&theta=8.581254187991268E-4]:0.0012983660831893751)[&theta=0.4615656358576328]:0.00339166362044318)[&theta=0.5906880835274769]:0.02005932663432098,12[&theta=0.00462031810696875]:0.024749356337953537)[&theta=0.033024929663495455]:0.004561914402848904,((4[&theta=5.642600360074315E-4]:8.266735067638481E-4,8[&theta=4.8624878011293345E-4]:8.266735067638481E-4)[&theta=0.11679499131631538]:0.010372617218332027,(5[&theta=6.954697890637312E-4]:9.155193090704205E-4,9[&theta=5.949113758766031E-4]:9.155193090704205E-4)[&theta=0.05626786458315501]:0.010283771416025454)[&theta=0.16162421649713643]:0.018111980015706568)[&theta=0.2074970852669433]:0.0062263676093381945)[&theta=0.025940041200054588]:0.0401185037210806,11[&theta=2.0443596498808403E-5]:0.07565614207122123)[&theta=0.023149928174369807]:0.0;
tree STATE_4262500 = (((1[&theta=0.001461699535057382]:0.0021591958770597465,2[&theta=0.001185955582465494]:0.0021591958770597465)[&theta=0.9558483104140326]:0.03337844247308089,((((3[&theta=6.484194288316806E-4]:9.042171316270336E-4,(10[&theta=2.9194829998494974E-4]:4.43637100770349E-4,13[&theta=2.8792446481243524E-4]:4.43637100770349E-4)[&theta=0.018366234250853056]:4.605800308566846E-4)[&theta=0.17067808605919557]:0.0026817853829063307,(6[&theta=8.879144884420826E-4]:0.0012983660831893751,7[&theta=8.911412454125543E-4]:0.0012983660831893751)[&theta=0.2998125343721161]:0.002287636431343989)[&theta=0.51584041325277]:0.02116335382342017,12[&theta=0.0043695872657390725]:0.024749356337953537)[&theta=0.032264748395800374]:0.004561914402848904,((4[&theta=5.642600360074315E-4]:8.266735067638481E-4,8[&theta=4.8167403439329065E-4]:8.266735067638481E-4)[&theta=0.11679499131631538]:0.010372617218332027,(5[&theta=7.074906056062065E-4]:9.155193090704205E-4,9[&theta=5.949113758766031E-4]:9.155193090704205E-4)[&theta=0.056717714133039616]:0.010283771416025454)[&theta=0.1600161234698082]:0.018111980015706568)[&theta=0.19258081820976933]:0.0062263676093381945)[&theta=0.025940041200054588]:0.0401185037210806,11[&theta=2.2445411824672535E-5]:0.07565614207122123)[&theta=0.020735651262969782]:0.0;
tree STATE_4263000 = (((1[&theta=0.001461699535057382]:0.0021653211072413226,2[&theta=0.0012155567183511128]:0.0021653211072413226)[&theta=0.7708448103745266]:0.03347313079914815,((((3[&theta=6.484194288316806E-4]:9.067822245508318E-4,(10[&theta=2.8401375178257186E-4]:4.448956152887288E-4,13[&theta=2.8792446481243524E-4]:4.448956152887288E-4)[&theta=0.016134518681943173]:4.6188660926210296E-4)[&theta=0.15201817490915406]:0.002689393100641628,(6[&theta=8.879144884420826E-4]:0.0013020493021154488,7[&theta=8.545132133661306E-4]:0.0013020493021154488)[&theta=0.3432643320676377]:0.0022941260230770104)[&theta=0.5611826751248159]:0.021223390254093203,12[&theta=0.004888252426926253]:0.024819565579285663)[&theta=0.03153230769869405]:0.004574855690891815,((4[&theta=5.642600360074315E-4]:8.290186230952273E-4,8[&theta=4.911140100066793E-4]:8.290186230952273E-4)[&theta=0.10814063169544955]:0.010402042370872694,(5[&theta=6.788890429716375E-4]:9.181164641332443E-4,9[&theta=5.949113758766031E-4]:9.181164641332443E-4)[&theta=0.054682781342777355]:0.010312944529834677)[&theta=0.1600161234698082]:0.01816336027620956)[&theta=0.300224891953171]:0.006244030636211994)[&theta=0.025940041200054588]:0.040232312325683285,11[&theta=2.816348863445642E-5]:0.07587076423207276)[&theta=0.019276839038030815]:0.0;
tree STATE_4263500 = (((1[&theta=0.001461699535057382]:0.0021653211072413226,2[&theta=0.0012155567183511128]:0.0021653211072413226)[&theta=0.6302593404298298]:0.03347313079914815,((((3[&theta=6.526463305660178E-4]:9.067822245508318E-4,(10[&theta=2.917972372055671E-4]:4.448956152887288E-4,13[&theta=2.8792446481243524E-4]:4.448956152887288E-4)[&theta=0.013091484962928416]:4.6188660926210296E-4)[&theta=0.1702773436289382]:0.002689393100641628,(6[&theta=8.879144884420826E-4]:0.0013020493021154488,7[&theta=8.759869543452199E-4]:0.0013020493021154488)[&theta=0.31835282955874106]:0.0022941260230770104)[&theta=0.5873817126081192]:0.021223390254093203,12[&theta=0.004618430232602835]:0.024819565579285663)[&theta=0.03313263552628237]:0.004570727661744239,((4[&theta=5.642600360074315E-4]:8.290186230952273E-4,8[&theta=5.057301195758231E-4]:8.290186230952273E-4)[&theta=0.10225880977756675]:0.010402042370872694,(5[&theta=6.788890429716375E-4]:9.181164641332443E-4,9[&theta=5.936862026201273E-4]:9.181164641332443E-4)[&theta=0.053551886690367964]:0.010312944529834677)[&theta=0.16796919868280247]:0.01815923224706198)[&theta=0.28722635179460354]:0.00624815866535957)[&theta=0.0258762762962516]:0.040232312325683285,11[&theta=2.56499353110894E-5]:0.07587076423207276)[&theta=0.018690808042387243]:0.0;
tree STATE_4264000 = (((1[&theta=0.0014929005862922792]:0.0021725474947168573,2[&theta=0.0012155567183511128]:0.0021725474947168573)[&theta=0.8622711552602698]:0.03358484162687018,((((3[&theta=6.526463305660178E-4]:9.098084545582972E-4,(10[&theta=2.92968299023933E-4]:4.4638037802968727E-4,13[&theta=2.8969030549773735E-4]:4.4638037802968727E-4)[&theta=0.01373198407334816]:4.634280765286099E-4)[&theta=0.16389695979274216]:0.0026983684884278884,(6[&theta=8.921114605818835E-4]:0.0013063946681389313,7[&theta=8.891948533755656E-4]:0.0013063946681389313)[&theta=0.30415146858564845]:0.002301782274847254)[&theta=0.555251439534746]:0.02129421967565459,12[&theta=0.0048239317425250935]:0.024902396618640778)[&theta=0.03313263552628237]:0.004585981680660163,((4[&theta=5.642600360074315E-4]:8.317853304324836E-4,8[&theta=5.038547832955237E-4]:8.317853304324836E-4)[&theta=0.1206908229182963]:0.01043675740157067,(5[&theta=6.915729050966507E-4]:9.211805202195712E-4,9[&theta=5.936862026201273E-4]:9.211805202195712E-4)[&theta=0.05768914901575858]:0.010347362211783583)[&theta=0.1666320228754921]:0.01821983556729779)[&theta=0.2616995783062279]:0.006269010822286092)[&theta=0.024374417700954602]:0.0403665807614039,11[&theta=9.274872984415012E-5]:0.07612396988299093)[&theta=0.019589266371364898]:0.0;
tree STATE_4264500 = (((1[&theta=0.0014895899777417553]:0.0021725474947168573,2[&theta=0.0012155567183511128]:0.0021725474947168573)[&theta=0.8761678937188874]:0.03358484162687018,((((3[&theta=6.526463305660178E-4]:9.098084545582972E-4,(10[&theta=2.92968299023933E-4]:4.4638037802968727E-4,13[&theta=2.8969030549773735E-4]:4.4638037802968727E-4)[&theta=0.015853063803729018]:4.634280765286099E-4)[&theta=0.1405575775386188]:0.002693546466221254,(6[&theta=8.921114605818835E-4]:0.0013063946681389313,7[&theta=8.467026999858295E-4]:0.0013063946681389313)[&theta=0.30893831151675066]:0.00229696025264062)[&theta=0.5821565770596888]:0.021299041697861225,12[&theta=0.004412325083955153]:0.024902396618640778)[&theta=0.033066260731552805]:0.004585981680660163,((4[&theta=5.642600360074315E-4]:8.317853304324836E-4,8[&theta=4.98048577468607E-4]:8.317853304324836E-4)[&theta=0.11920211840602658]:0.01043675740157067,(5[&theta=6.85248711144045E-4]:9.211805202195712E-4,9[&theta=6.073459392207071E-4]:9.211805202195712E-4)[&theta=0.05620661770653766]:0.010347362211783583)[&theta=0.14957005179331068]:0.01821983556729779)[&theta=0.29065926312814494]:0.006269010822286092)[&theta=0.024487170074365038]:0.0403665807614039,11[&theta=1.4354640195864298E-4]:0.07612396988299093)[&theta=0.02020063084383435]:0.0;
tree STATE_4265000 = (((1[&theta=0.0014282843174113619]:0.0021718934123355947,2[&theta=0.0012278492272332275]:0.0021718934123355947)[&theta=0.6717776526362647]:0.03357473033897471,((((3[&theta=6.526463305660178E-4]:9.095345412459771E-4,(10[&theta=2.845537130418046E-4]:4.4624598762334607E-4,13[&theta=3.015811654057188E-4]:4.4624598762334607E-4)[&theta=0.016443072288567]:4.6328855362263104E-4)[&theta=0.14687778068797405]:0.0026927355282367208,(6[&theta=9.055588780282227E-4]:0.0013060013558005438,7[&theta=8.675109197036465E-4]:0.0013060013558005438)[&theta=0.3219459220759372]:0.0022962687136821544)[&theta=0.6193221702968184]:0.02129262925903251,12[&theta=0.004410128107143623]:0.02489489932851521)[&theta=0.03409003538915393]:0.004584600992861433,((4[&theta=5.679881635598608E-4]:8.315349073089608E-4,8[&theta=4.984265250620341E-4]:8.315349073089608E-4)[&theta=0.11920211840602658]:0.010433615238211536,(5[&theta=6.85248711144045E-4]:9.209031831534295E-4,9[&theta=5.848335179348684E-4]:9.209031831534295E-4)[&theta=0.05620661770653766]:0.010344246962367068)[&theta=0.15244025531295685]:0.018214350175856146)[&theta=0.2734096039334704]:0.006267123429933668)[&theta=0.026791613043163968]:0.04035442771557542,11[&theta=5.105041915640137E-5]:0.07610105146688573)[&theta=0.023503705676693926]:0.0;
tree STATE_4265500 = (((1[&theta=0.0014282843174113619]:0.0021718934123355947,2[&theta=0.0012503628020706788]:0.0021718934123355947)[&theta=0.7763620449382594]:0.03408633269178054,((((3[&theta=6.526463305660178E-4]:9.095345412459771E-4,(10[&theta=2.845537130418046E-4]:4.4624598762334607E-4,13[&theta=3.015811654057188E-4]:4.4624598762334607E-4)[&theta=0.018209454375688165]:4.6328855362263104E-4)[&theta=0.17001547950789594]:0.0026927355282367208,(6[&theta=9.055588780282227E-4]:0.0013060013558005438,7[&theta=8.675109197036465E-4]:0.0013060013558005438)[&theta=0.37642122577719606]:0.0022962687136821544)[&theta=0.5654927976381405]:0.02129262925903251,12[&theta=0.0047370482677560315]:0.02489489932851521)[&theta=0.03424947880777208]:0.004584600992861433,((4[&theta=5.648154414146215E-4]:8.315349073089608E-4,8[&theta=5.035932608613473E-4]:8.315349073089608E-4)[&theta=0.12537062760308576]:0.010433615238211536,(5[&theta=7.055912061867629E-4]:9.209031831534295E-4,9[&theta=6.085142467179691E-4]:9.209031831534295E-4)[&theta=0.05441748152844354]:0.010344246962367068)[&theta=0.15222177829553976]:0.018214350175856146)[&theta=0.24179725238510835]:0.006778725782739494)[&theta=0.025250739155413836]:0.03984282536276959,11[&theta=4.475704985551406E-5]:0.07610105146688573)[&theta=0.020012252094702393]:0.0;
tree STATE_4266000 = (((1[&theta=0.001496443079337451]:0.0021718934123355947,2[&theta=0.0012083069690659695]:0.0021718934123355947)[&theta=0.7766487300425647]:0.03408633269178054,((((3[&theta=6.526463305660178E-4]:9.095345412459771E-4,(10[&theta=2.845537130418046E-4]:4.4624598762334607E-4,13[&theta=3.008686439010321E-4]:4.4624598762334607E-4)[&theta=0.01613264314901953]:4.6328855362263104E-4)[&theta=0.17662466368753527]:0.0026927355282367208,(6[&theta=8.87061364258151E-4]:0.0013060013558005438,7[&theta=8.516484708437877E-4]:0.0013060013558005438)[&theta=0.3261281338019437]:0.0022962687136821544)[&theta=0.6191109688689322]:0.02129262925903251,12[&theta=0.0047370482677560315]:0.02489489932851521)[&theta=0.03331958678820484]:0.004584600992861433,((4[&theta=5.651975093381869E-4]:8.315349073089608E-4,8[&theta=4.712665003862135E-4]:8.315349073089608E-4)[&theta=0.11725819111313072]:0.010433615238211536,(5[&theta=7.043245188122744E-4]:9.209031831534295E-4,9[&theta=6.081113339113555E-4]:9.209031831534295E-4)[&theta=0.05441748152844354]:0.010344246962367068)[&theta=0.16223400830984225]:0.018214350175856146)[&theta=0.3428143867647087]:0.006778725782739494)[&theta=0.025250739155413836]:0.03984282536276959,11[&theta=3.513950680363201E-5]:0.07610105146688573)[&theta=0.019647347891908386]:0.0;
tree STATE_4266500 = (((1[&theta=0.001496443079337451]:0.002167807996860087,2[&theta=0.001251973273268301]:0.002167807996860087)[&theta=0.8586739159540935]:0.03402221498218605,((((3[&theta=6.444225587866847E-4]:9.078236716106576E-4,(10[&theta=2.845537130418046E-4]:4.454065816684473E-4,13[&theta=3.008686439010321E-4]:4.454065816684473E-4)[&theta=0.012259581579530563]:4.6241708994221027E-4)[&theta=0.1966526267968387]:0.002687670388605086,(6[&theta=8.927464588481429E-4]:0.0013035447167593652,7[&theta=8.914077744273922E-4]:0.0013035447167593652)[&theta=0.4733293217471927]:0.0022919493434563785)[&theta=0.5752721361231508]:0.02125257700020847,12[&theta=0.004525007635930282]:0.024848071060424214)[&theta=0.03331958678820484]:0.004612170374607299,((4[&theta=5.651975093381869E-4]:8.299707580005967E-4,8[&theta=4.868415049566669E-4]:8.299707580005967E-4)[&theta=0.11012508804265453]:0.01041398920457766,(5[&theta=7.043245188122744E-4]:9.191709286631625E-4,9[&theta=5.965544826682585E-4]:9.191709286631625E-4)[&theta=0.05397202704736116]:0.010324789033915096)[&theta=0.16862307613210778]:0.018216281472453254)[&theta=0.33202671194336814]:0.006729781544014626)[&theta=0.026572342984999595]:0.03976787946791098,11[&theta=7.131214509191347E-5]:0.07595790244695712)[&theta=0.02330019906774364]:0.0;
tree STATE_4267000 = (((1[&theta=0.001496443079337451]:0.002169453471242451,2[&theta=0.0011970009078594876]:0.002169453471242451)[&theta=0.747501676012736]:0.03404803954011072,((((3[&theta=6.465089819234569E-4]:9.085127550523197E-4,(10[&theta=2.7954831008531416E-4]:4.4574466747721513E-4,13[&theta=3.019884542314043E-4]:4.4574466747721513E-4)[&theta=0.012430942460629917]:4.6276808757510457E-4)[&theta=0.17441663129945867]:0.0026897104644693203,(6[&theta=8.927464588481429E-4]:0.0013045341722096636,7[&theta=8.914077744273922E-4]:0.0013045341722096636)[&theta=0.4129679867663171]:0.002293689047311976)[&theta=0.5668152513587468]:0.02126870876605845,12[&theta=0.004751574499876854]:0.02486693198558009)[&theta=0.03467398967096895]:0.004615671241939418,((4[&theta=5.845634401953765E-4]:8.306007471981545E-4,8[&theta=4.868415049566669E-4]:8.306007471981545E-4)[&theta=0.12055210873455112]:0.010421893941749572,(5[&theta=7.097358607725009E-4]:9.19868625238837E-4,9[&theta=5.965544826682585E-4]:9.19868625238837E-4)[&theta=0.05175653974589071]:0.01033262606370889)[&theta=0.16862307613210778]:0.018230108538571783)[&theta=0.2278448271841117]:0.006734889783833662)[&theta=0.025239808424027663]:0.039798065271727634,11[&theta=6.35241176096215E-5]:0.0760155582830808)[&theta=0.024908472620916448]:0.0;
tree STATE_4267500 = (((1[&theta=0.0014724587019230083]:0.0021751311020980495,2[&theta=0.0011970009078594876]:0.0021751311020980495)[&theta=0.7436290308377795]:0.034137145945215996,((((3[&theta=6.531400216892092E-4]:9.108904045936283E-4,(10[&theta=3.024193457790287E-4]:4.469112164312878E-4,13[&theta=2.958627966852822E-4]:4.469112164312878E-4)[&theta=0.017956968197550494]:4.6397918816234047E-4)[&theta=0.19629694427961075]:0.002696749648912834,(6[&theta=8.927464588481429E-4]:0.0013079482410369055,7[&theta=8.696438906377603E-4]:0.0013079482410369055)[&theta=0.58828254810525]:0.002299691812469557)[&theta=0.5601473454186983]:0.021324370654524655,12[&theta=0.004593685498740787]:0.024932010708031117)[&theta=0.03596479308297823]:0.0046277508176527996,((4[&theta=5.906897072451714E-4]:8.327744948693938E-4,8[&theta=4.816932820708553E-4]:8.327744948693938E-4)[&theta=0.12148291230928425]:0.010449168860249469,(5[&theta=6.930157898806968E-4]:9.222759939881478E-4,9[&theta=5.965544826682585E-4]:9.222759939881478E-4)[&theta=0.055761558632748905]:0.010359667361130715)[&theta=0.16595109713094028]:0.018277818170565056)[&theta=0.26221889732117676]:0.006752515521630129)[&theta=0.025806914001876825]:0.039902219947720974,11[&theta=5.4908302268139016E-5]:0.07621449699503502)[&theta=0.019589292574445062]:0.0;
tree STATE_4268000 = (((1[&theta=0.0014724587019230083]:0.0021751311020980495,2[&theta=0.0011970009078594876]:0.0021751311020980495)[&theta=0.8972625694756993]:0.034137145945215996,((((3[&theta=6.531400216892092E-4]:9.108904045936283E-4,(10[&theta=3.024193457790287E-4]:4.469112164312878E-4,13[&theta=2.9695785870227247E-4]:4.469112164312878E-4)[&theta=0.01849947696063082]:4.6397918816234047E-4)[&theta=0.15136496035138544]:0.002696749648912834,(6[&theta=9.11496610867483E-4]:0.0013079482410369055,7[&theta=8.696438906377603E-4]:0.0013079482410369055)[&theta=0.41460650170175783]:0.002299691812469557)[&theta=0.6254521077334858]:0.021324370654524655,12[&theta=0.004808195839193932]:0.024932010708031117)[&theta=0.03393554312930625]:0.0046277508176527996,((4[&theta=5.684531747634413E-4]:8.327744948693938E-4,8[&theta=4.816932820708553E-4]:8.327744948693938E-4)[&theta=0.1097525311007642]:0.010449168860249469,(5[&theta=6.858585944416808E-4]:9.222759939881478E-4,9[&theta=5.965544826682585E-4]:9.222759939881478E-4)[&theta=0.053605597245317806]:0.010359667361130715)[&theta=0.16595109713094028]:0.018277818170565056)[&theta=0.211214923948052]:0.006752515521630129)[&theta=0.025806914001876825]:0.039902219947720974,11[&theta=3.149749889206667E-5]:0.07621449699503502)[&theta=0.020864592470767534]:0.0;
tree STATE_4268500 = (((1[&theta=0.0014596265511084327]:0.0021751311020980495,2[&theta=0.0011970009078594876]:0.0021751311020980495)[&theta=0.8934493003224937]:0.034137145945215996,((((3[&theta=6.147577774838801E-4]:9.108904045936283E-4,(10[&theta=3.024193457790287E-4]:4.469112164312878E-4,13[&theta=2.9695785870227247E-4]:4.469112164312878E-4)[&theta=0.018400072519996077]:4.6397918816234047E-4)[&theta=0.17407896445034335]:0.002696749648912834,(6[&theta=9.11496610867483E-4]:0.0013079482410369055,7[&theta=8.696438906377603E-4]:0.0013079482410369055)[&theta=0.6701808322829743]:0.002299691812469557)[&theta=0.6051502501122601]:0.021369337064408526,12[&theta=0.00479523769597526]:0.024976977117914988)[&theta=0.03393554312930625]:0.004582784407768929,((4[&theta=5.93425190161704E-4]:8.327744948693938E-4,8[&theta=4.852358973665594E-4]:8.327744948693938E-4)[&theta=0.11300525949264971]:0.010449168860249469,(5[&theta=6.88000273538369E-4]:9.222759939881478E-4,9[&theta=5.965544826682585E-4]:9.222759939881478E-4)[&theta=0.05630507025085221]:0.010359667361130715)[&theta=0.16356837965849746]:0.018277818170565056)[&theta=0.2127164215045961]:0.006752515521630129)[&theta=0.025806914001876825]:0.039902219947720974,11[&theta=3.079273853589678E-5]:0.07621449699503502)[&theta=0.020892087590261486]:0.0;
tree STATE_4269000 = (((1[&theta=0.0014438974890739768]:0.0021680506683425436,2[&theta=0.0011970009078594876]:0.0021680506683425436)[&theta=0.9178154227922215]:0.03402602353965892,((((3[&theta=6.373431187563003E-4]:9.079252963470355E-4,(10[&theta=3.024193457790287E-4]:4.454564419308072E-4,13[&theta=2.9695785870227247E-4]:4.454564419308072E-4)[&theta=0.016257930835324865]:4.624688544162283E-4)[&theta=0.16794316169455278]:0.0026879712551756045,(6[&theta=9.11496610867483E-4]:0.00130369063979744,7[&theta=8.696438906377603E-4]:0.00130369063979744)[&theta=0.2972149293178904]:0.0022922059117252)[&theta=0.5646636107002465]:0.021299776119168175,12[&theta=0.004750292594305739]:0.024895672670690816)[&theta=0.033302612867740757]:0.004567866639647422,((4[&theta=5.93425190161704E-4]:8.300636676284472E-4,8[&theta=4.852358973665594E-4]:8.300636676284472E-4)[&theta=0.11300525949264971]:0.010415154980422303,(5[&theta=6.88000273538369E-4]:9.192738236484254E-4,9[&theta=6.199482122969319E-4]:9.192738236484254E-4)[&theta=0.05413570095679451]:0.010325944824402326)[&theta=0.1634204198142693]:0.018218320662287485)[&theta=0.25401946356820804]:0.006730534897663225)[&theta=0.026149727749845038]:0.039772331213766075,11[&theta=3.063883794324738E-5]:0.07596640542176754)[&theta=0.019373067730890012]:0.0;
tree STATE_4269500 = (((1[&theta=0.0015014475687588613]:0.0021748996572997074,2[&theta=0.0011728959682430213]:0.0021748996572997074)[&theta=0.6959809079458569]:0.03413351358261879,((((3[&theta=6.373431187563003E-4]:9.107934813112571E-4,(10[&theta=2.90953523046858E-4]:4.468636628487639E-4,13[&theta=2.9695785870227247E-4]:4.468636628487639E-4)[&theta=0.016257930835324865]:4.639298184624932E-4)[&theta=0.177903571916613]:0.002696462701299392,(6[&theta=9.11496610867483E-4]:0.001307809068820299,7[&theta=8.696438906377603E-4]:0.001307809068820299)[&theta=0.309706886966429]:0.00229944711379035)[&theta=0.6628494109820504]:0.02136706326035929,12[&theta=0.004326025200816544]:0.024974319442969937)[&theta=0.03215367203288181]:0.004582296776650011,((4[&theta=5.93425190161704E-4]:8.326858835094425E-4,8[&theta=4.860849546835589E-4]:8.326858835094425E-4)[&theta=0.11404343165175977]:0.010448057016564568,(5[&theta=6.88000273538369E-4]:9.221778592222763E-4,9[&theta=5.846406438370414E-4]:9.221778592222763E-4)[&theta=0.05413570095679451]:0.010358565040851734)[&theta=0.1611653372437303]:0.018275873319545936)[&theta=0.1911638033808775]:0.006751797020298551)[&theta=0.026280102880983747]:0.03989797415249499,11[&theta=8.053103262437025E-5]:0.07620638739241349)[&theta=0.0221531416730866]:0.0;
tree STATE_4270000 = (((1[&theta=0.0014246019457007436]:0.0021748996572997074,2[&theta=0.0011728959682430213]:0.0021748996572997074)[&theta=0.8099482914228925]:0.03413351358261879,((((3[&theta=6.373431187563003E-4]:9.107934813112571E-4,(10[&theta=2.90953523046858E-4]:4.468636628487639E-4,13[&theta=2.988830210135419E-4]:4.468636628487639E-4)[&theta=0.01283143597270065]:4.639298184624932E-4)[&theta=0.2725968220193601]:0.0032058390406672693,(6[&theta=9.135126825324562E-4]:0.001307809068820299,7[&theta=8.696438906377603E-4]:0.001307809068820299)[&theta=0.2990225211294526]:0.0028088234531582277)[&theta=0.5385294065198146]:0.02085768692099141,12[&theta=0.004750083355223768]:0.024974319442969937)[&theta=0.036151228734890246]:0.004582296776650011,((4[&theta=5.93425190161704E-4]:8.326858835094425E-4,8[&theta=4.860849546835589E-4]:8.326858835094425E-4)[&theta=0.10920336660692616]:0.010448057016564568,(5[&theta=6.972074901285492E-4]:9.221778592222763E-4,9[&theta=5.885628741291294E-4]:9.221778592222763E-4)[&theta=0.053937451621107815]:0.010358565040851734)[&theta=0.1650597664765296]:0.018275873319545936)[&theta=0.3248792451878273]:0.006751797020298551)[&theta=0.025373927849144447]:0.03989797415249499,11[&theta=4.9736894784653814E-5]:0.07620638739241349)[&theta=0.02393348251215343]:0.0;
tree STATE_4270500 = (((1[&theta=0.0015131439148459202]:0.0021892243842207186,2[&theta=0.0012473353421783493]:0.0021892243842207186)[&theta=0.7664256963034073]:0.0343583300514083,((((3[&theta=6.292248880910856E-4]:9.167923180196226E-4,(10[&theta=2.90953523046858E-4]:4.4980687906554277E-4,13[&theta=2.988830210135419E-4]:4.4980687906554277E-4)[&theta=0.021335462809387744]:4.6698543895407985E-4)[&theta=0.18618576563922906]:0.0032269539314881595,(6[&theta=9.135126825324562E-4]:0.0013164228031196238,7[&theta=8.92804194884668E-4]:0.0013164228031196238)[&theta=0.30256330281855304]:0.002827323446388158)[&theta=0.5397512181914326]:0.020995063681498193,12[&theta=0.00442033812656569]:0.025138809931005975)[&theta=0.033102332143931795]:0.004612477548335839,((4[&theta=5.648534156244284E-4]:8.381702734913982E-4,8[&theta=4.860849546835589E-4]:8.381702734913982E-4)[&theta=0.11925453093851772]:0.010516871944699349,(5[&theta=6.972074901285492E-4]:9.282516778288609E-4,9[&theta=6.102246048837119E-4]:9.282516778288609E-4)[&theta=0.05794335880916876]:0.010426790540361887)[&theta=0.16379670630272758]:0.018396245261151065)[&theta=0.24570787996051552]:0.006796266956287208)[&theta=0.025373927849144447]:0.04016075757908564,11[&theta=6.200132246003515E-5]:0.07670831201471466)[&theta=0.02156046387678891]:0.0;
tree STATE_4271000 = (((1[&theta=0.0015131439148459202]:0.0021892243842207186,2[&theta=0.0012473353421783493]:0.0021892243842207186)[&theta=0.8248028716989044]:0.0343583300514083,((((3[&theta=6.496791213869841E-4]:9.167923180196226E-4,(10[&theta=2.879737243458639E-4]:4.4980687906554277E-4,13[&theta=2.951870443478548E-4]:4.4980687906554277E-4)[&theta=0.014774105444325024]:4.6698543895407985E-4)[&theta=0.18220393121381734]:0.0032269539314881595,(6[&theta=9.135126825324562E-4]:0.0013164228031196238,7[&theta=8.92804194884668E-4]:0.0013164228031196238)[&theta=0.3861256474672931]:0.002827323446388158)[&theta=0.6443152575282441]:0.020995063681498193,12[&theta=0.0047416346872168405]:0.025138809931005975)[&theta=0.03190148090590139]:0.004612477548335839,((4[&theta=5.937738526325919E-4]:8.381702734913982E-4,8[&theta=5.007209405743422E-4]:8.381702734913982E-4)[&theta=0.10999564065399287]:0.010516871944699349,(5[&theta=7.14926550698167E-4]:9.282516778288609E-4,9[&theta=6.102246048837119E-4]:9.282516778288609E-4)[&theta=0.05688472156635976]:0.010426790540361887)[&theta=0.16379670630272758]:0.018396245261151065)[&theta=0.22857132048223272]:0.006796266956287208)[&theta=0.025373927849144447]:0.04016075757908564,11[&theta=5.080992620589346E-5]:0.07670831201471466)[&theta=0.02258790261503222]:0.0;
tree STATE_4271500 = (((1[&theta=0.0014883568351294375]:0.002172228506007649,2[&theta=0.0012168716049209094]:0.002172228506007649)[&theta=0.8293701972639808]:0.03409159175022404,((((3[&theta=6.496791213869841E-4]:9.096748700795907E-4,(10[&theta=2.879737243458639E-4]:4.4631483732185455E-4,13[&theta=2.986035277797416E-4]:4.4631483732185455E-4)[&theta=0.020270700914952137]:4.6336003275773615E-4)[&theta=0.16416088069738372]:0.003201901718286961,(6[&theta=8.952856928675459E-4]:0.0013062028540819681,7[&theta=8.407001663815281E-4]:0.0013062028540819681)[&theta=0.37186528467183094]:0.002805373734284584)[&theta=0.5252343974775869]:0.020832070089805033,12[&theta=0.0042788257421859256]:0.024943646678171585)[&theta=0.03619407465828911]:0.0045766689271469485,((4[&theta=5.937738526325919E-4]:8.316632018578315E-4,8[&theta=4.999721770603963E-4]:8.316632018578315E-4)[&theta=0.11566008596181071]:0.010435225003415993,(5[&theta=7.056625861316859E-4]:9.210452660141703E-4,9[&theta=5.92093793542112E-4]:9.210452660141703E-4)[&theta=0.056766176374281704]:0.010345842939259655)[&theta=0.1662015427575755]:0.01825342740004471)[&theta=0.2250351360226988]:0.006743504650913158)[&theta=0.025006778814557328]:0.03903764504131367,11[&theta=4.967840034377999E-5]:0.07530146529754536)[&theta=0.02614793056607022]:0.0;
tree STATE_4272000 = (((1[&theta=0.0014888779511810632]:0.0021734673292832588,2[&theta=0.00121874635306576]:0.0021734673292832588)[&theta=0.7434511727146403]:0.034111034206321986,((((3[&theta=6.418298337327445E-4]:9.101936582269587E-4,(10[&theta=2.9011354610845185E-4]:4.4656937095272954E-4,13[&theta=2.986035277797416E-4]:4.4656937095272954E-4)[&theta=0.015881926399281474]:4.636242872742292E-4)[&theta=0.16809573473713002]:0.003203727764839549,(6[&theta=8.975607729506724E-4]:0.0013069477823866235,7[&theta=9.041454086357573E-4]:0.0013069477823866235)[&theta=0.40157998500393854]:0.002806973640679884)[&theta=0.5252343974775869]:0.020843950632406794,12[&theta=0.00465151770810559]:0.024957872055473302)[&theta=0.03457267753925304]:0.004579279004298605,((4[&theta=5.720321107540398E-4]:8.321374999020198E-4,8[&theta=5.015072225328402E-4]:8.321374999020198E-4)[&theta=0.11072735618840919]:0.010441176218762217,(5[&theta=7.056625861316859E-4]:9.215705387054516E-4,9[&theta=5.92093793542112E-4]:9.215705387054516E-4)[&theta=0.05912033155295097]:0.010351743179958784)[&theta=0.16176451936610414]:0.01826383734110767)[&theta=0.24663570333467086]:0.006747350475833337)[&theta=0.024905917213010557]:0.039059908234697065,11[&theta=5.1585371670052965E-5]:0.07534440977030231)[&theta=0.025322956278484663]:0.0;
tree STATE_4272500 = (((1[&theta=0.0014290172119625557]:0.0021734673292832588,2[&theta=0.0012155411655280699]:0.0021734673292832588)[&theta=0.6624890035268345]:0.034111034206321986,((((3[&theta=6.418298337327445E-4]:9.101936582269587E-4,(10[&theta=2.9011354610845185E-4]:4.4656937095272954E-4,13[&theta=3.0036659468572736E-4]:4.4656937095272954E-4)[&theta=0.017912307957974844]:4.636242872742292E-4)[&theta=0.195147402363261]:0.003989384394384897,(6[&theta=8.977571995247777E-4]:0.0013069477823866235,7[&theta=8.475045360452369E-4]:0.0013069477823866235)[&theta=0.3838970274383523]:0.0035926302702252314)[&theta=0.5291847673673387]:0.020058294002861448,12[&theta=0.00458077367153916]:0.024957872055473302)[&theta=0.03450548544858472]:0.004579279004298605,((4[&theta=5.753746578491504E-4]:8.321374999020198E-4,8[&theta=5.015072225328402E-4]:8.321374999020198E-4)[&theta=0.11926791758594055]:0.010388822060551948,(5[&theta=7.056625861316859E-4]:9.215705387054516E-4,9[&theta=5.909860272150973E-4]:9.215705387054516E-4)[&theta=0.052195857923506936]:0.010299389021748515)[&theta=0.16176451936610414]:0.01831619149931794)[&theta=0.2818092934772492]:0.006747350475833337)[&theta=0.024932956449469287]:0.039059908234697065,11[&theta=5.931808430578801E-5]:0.07534440977030231)[&theta=0.021237933085681573]:0.0;
tree STATE_4273000 = (((1[&theta=0.0014290172119625557]:0.002165419077506309,2[&theta=0.0012155411655280699]:0.002165419077506309)[&theta=0.8797710651972266]:0.03398472258066937,((((3[&theta=6.440243347536008E-4]:9.068232520430254E-4,(10[&theta=2.9011354610845185E-4]:4.4343627834420116E-4,13[&theta=2.9698239914619076E-4]:4.4343627834420116E-4)[&theta=0.022220115682438743]:4.6338697369882424E-4)[&theta=0.24071165622248014]:0.0039746118833798045,(6[&theta=8.817533427496168E-4]:0.0013021082135234274,7[&theta=8.65875335776555E-4]:0.0013021082135234274)[&theta=0.28089500488485086]:0.0035793269218994026)[&theta=0.4882131862931109]:0.019984019042213964,12[&theta=0.00449336864795556]:0.024865454177636793)[&theta=0.03548039437840649]:0.00456232214008126,((4[&theta=5.856203547490263E-4]:8.290561321620863E-4,8[&theta=4.704318830572913E-4]:8.290561321620863E-4)[&theta=0.11969950682927541]:0.01035035271965929,(5[&theta=7.056625861316859E-4]:9.181580044447382E-4,9[&theta=5.909860272150973E-4]:9.181580044447382E-4)[&theta=0.05483082443883832]:0.010261250847376639)[&theta=0.16176451936610414]:0.018248367465896677)[&theta=0.2482119940488711]:0.006722365340457625)[&theta=0.025698828184533274]:0.03891527115107407,11[&theta=1.873243500624036E-5]:0.07506541280924975)[&theta=0.020465548205817988]:0.0;
tree STATE_4273500 = (((1[&theta=0.0014170234772566358]:0.002148604795005545,2[&theta=0.0012155411655280699]:0.002148604795005545)[&theta=0.8797067053959751]:0.03372083429589471,((((3[&theta=6.33964765414047E-4]:8.997818518371715E-4,(10[&theta=2.880810600293869E-4]:4.399930359101532E-4,13[&theta=2.9828669808752305E-4]:4.399930359101532E-4)[&theta=0.015434244591600917]:4.5978881592701837E-4)[&theta=0.2510108769589037]:0.003943749383029525,(6[&theta=8.971092402881477E-4]:0.001291997461486477,7[&theta=8.90265124449093E-4]:0.001291997461486477)[&theta=0.4254329054027852]:0.003551533773380219)[&theta=0.46126657873654975]:0.019828844949047946,12[&theta=0.00453887151797054]:0.024672376183914643)[&theta=0.03551000854625171]:0.00452689612295613,((4[&theta=5.449973943766019E-4]:8.226185865802781E-4,8[&theta=4.704318830572913E-4]:8.226185865802781E-4)[&theta=0.1130410358919732]:0.010269983170679738,(5[&theta=6.706690264805293E-4]:9.110285909157644E-4,9[&theta=5.909860272150973E-4]:9.110285909157644E-4)[&theta=0.05483082443883832]:0.010181573166344252)[&theta=0.15775405482598473]:0.018106670549610758)[&theta=0.23548853449060397]:0.006670166784029482)[&theta=0.025698828184533274]:0.03861309760438051,11[&theta=6.581501523965995E-5]:0.07448253669528077)[&theta=0.021094966124109105]:0.0;
tree STATE_4274000 = (((1[&theta=0.0014475956767035932]:0.002159949644719348,2[&theta=0.001211036656775109]:0.002159949644719348)[&theta=0.8360185492146238]:0.033898883697162104,((((3[&theta=6.451699218283925E-4]:9.045327906361674E-4,(10[&theta=2.808308004209471E-4]:4.4231624345354313E-4,13[&theta=2.9828669808752305E-4]:4.4231624345354313E-4)[&theta=0.013024323755649983]:4.622165471826243E-4)[&theta=0.2770592122724949]:0.003964572776965616,(6[&theta=8.982019940853983E-4]:0.0012988193382063146,7[&theta=8.701502844853593E-4]:0.0012988193382063146)[&theta=0.4712356660072138]:0.003570286229395469)[&theta=0.4684551407638182]:0.019933543247435893,12[&theta=0.00453887151797054]:0.024802648815037676)[&theta=0.0332844657378863]:0.0045507985904105035,((4[&theta=5.889808752043459E-4]:8.269620955672393E-4,8[&theta=4.918617007905201E-4]:8.269620955672393E-4)[&theta=0.12011987570737337]:0.010324209716159617,(5[&theta=6.906245543434048E-4]:9.158389136298076E-4,9[&theta=5.909860272150973E-4]:9.158389136298076E-4)[&theta=0.05599305932703756]:0.010235332898097048)[&theta=0.16488523413800057]:0.018202275593721326)[&theta=0.23497176505100337]:0.006705385936433272)[&theta=0.02519351551399419]:0.03881697864863974,11[&theta=3.430876926984772E-5]:0.0748758119905212)[&theta=0.02332903115739492]:0.0;
tree STATE_4274500 = (((1[&theta=0.0014475956767035932]:0.002159949644719348,2[&theta=0.001211036656775109]:0.002159949644719348)[&theta=0.7206602892404582]:0.033898883697162104,((((3[&theta=6.451699218283925E-4]:9.045327906361674E-4,(10[&theta=2.808308004209471E-4]:4.4231624345354313E-4,13[&theta=2.9331073974586875E-4]:4.4231624345354313E-4)[&theta=0.017118542915892744]:4.622165471826243E-4)[&theta=0.20088723129908195]:0.003964572776965616,(6[&theta=8.80896404597812E-4]:0.0012988193382063146,7[&theta=8.701502844853593E-4]:0.0012988193382063146)[&theta=0.314983994012925]:0.003570286229395469)[&theta=0.5695117138473406]:0.019933543247435893,12[&theta=0.004648871718705243]:0.024802648815037676)[&theta=0.0332844657378863]:0.0045507985904105035,((4[&theta=5.888604412582295E-4]:8.269620955672393E-4,8[&theta=4.7430642636295793E-4]:8.269620955672393E-4)[&theta=0.11169914745407916]:0.010324209716159617,(5[&theta=6.80465282516225E-4]:9.158389136298076E-4,9[&theta=5.795982677237964E-4]:9.158389136298076E-4)[&theta=0.056185805540724935]:0.010235332898097048)[&theta=0.1678570094585658]:0.018202275593721326)[&theta=0.21466918684766367]:0.006705385936433272)[&theta=0.02519351551399419]:0.038203340455186946,11[&theta=7.016371815401858E-5]:0.0742621737970684)[&theta=0.022863845715928827]:0.0;
tree STATE_4275000 = (((1[&theta=0.0014475956767035932]:0.002159949644719348,2[&theta=0.001211036656775109]:0.002159949644719348)[&theta=1.0425926604211249]:0.033898883697162104,((((3[&theta=6.451699218283925E-4]:9.045327906361674E-4,(10[&theta=2.758729114136312E-4]:4.4231624345354313E-4,13[&theta=2.9331073974586875E-4]:4.4231624345354313E-4)[&theta=0.02339740671887716]:4.622165471826243E-4)[&theta=0.180298522023192]:0.003964572776965616,(6[&theta=8.706637877423501E-4]:0.0012988193382063146,7[&theta=8.701502844853593E-4]:0.0012988193382063146)[&theta=0.5047629105378907]:0.003570286229395469)[&theta=0.5103762087891313]:0.019933543247435893,12[&theta=0.004695695981191676]:0.024802648815037676)[&theta=0.033029987606855916]:0.0045507985904105035,((4[&theta=5.888604412582295E-4]:8.269620955672393E-4,8[&theta=4.935262644105411E-4]:8.269620955672393E-4)[&theta=0.1035746988649413]:0.010324209716159617,(5[&theta=6.934141535463278E-4]:9.158389136298076E-4,9[&theta=5.793592140307586E-4]:9.158389136298076E-4)[&theta=0.056185805540724935]:0.010235332898097048)[&theta=0.1653985574631481]:0.018202275593721326)[&theta=0.1812128307610096]:0.006705385936433272)[&theta=0.02519351551399419]:0.038203340455186946,11[&theta=7.706417075763814E-5]:0.0742621737970684)[&theta=0.023205361546664305]:0.0;
tree STATE_4275500 = (((1[&theta=0.0014475956767035932]:0.002159949644719348,2[&theta=0.0012025761321263725]:0.002159949644719348)[&theta=0.7931193427219962]:0.033898883697162104,((((3[&theta=6.451699218283925E-4]:9.045327906361674E-4,(10[&theta=2.758729114136312E-4]:4.215049458245325E-4,13[&theta=2.642574998710861E-4]:4.215049458245325E-4)[&theta=0.021066807166969497]:4.830278448116349E-4)[&theta=0.21134756661133722]:0.00415742599024512,(6[&theta=8.706637877423501E-4]:0.0012988193382063146,7[&theta=8.678445962021293E-4]:0.0012988193382063146)[&theta=0.3801479282097194]:0.003763139442674972)[&theta=0.5078220682766351]:0.01974069003415639,12[&theta=0.004225564480529003]:0.024802648815037676)[&theta=0.0355818026804254]:0.0045507985904105035,((4[&theta=5.889959110954048E-4]:8.269620955672393E-4,8[&theta=4.744440946908078E-4]:8.269620955672393E-4)[&theta=0.12421130553638382]:0.010324209716159617,(5[&theta=6.934141535463278E-4]:9.158389136298076E-4,9[&theta=5.793592140307586E-4]:9.158389136298076E-4)[&theta=0.05507422678808184]:0.010235332898097048)[&theta=0.15634731052567702]:0.018202275593721326)[&theta=0.2660927661112827]:0.006705385936433272)[&theta=0.025290190019204795]:0.038203340455186946,11[&theta=4.30592174271921E-5]:0.0742621737970684)[&theta=0.0264632352694085]:0.0;
tree STATE_4276000 = (((1[&theta=0.0014188965231834699]:0.0021513257688951536,2[&theta=0.0012195851285105193]:0.0021513257688951536)[&theta=0.7931193427219962]:0.033763538058758986,((((3[&theta=6.300366646751968E-4]:9.00921327524317E-4,(10[&theta=2.758729114136312E-4]:4.1982203329878846E-4,13[&theta=2.644053997403935E-4]:4.1982203329878846E-4)[&theta=0.015265504518281287]:4.810992942255285E-4)[&theta=0.22619650890360293]:0.0041408269340699865,(6[&theta=8.960958687156352E-4]:0.0012936336355126718,7[&theta=8.678445962021293E-4]:0.0012936336355126718)[&theta=0.3602218014994948]:0.003748114626081632)[&theta=0.5508576809311324]:0.01966187279878487,12[&theta=0.004552979636965247]:0.024703621060379172)[&theta=0.03394358464607098]:0.004532628943705742,((4[&theta=5.850961311942079E-4]:8.236603433986538E-4,8[&theta=4.830294754906211E-4]:8.236603433986538E-4)[&theta=0.12210820616960343]:0.01028298898548528,(5[&theta=6.96996841353395E-4]:9.121823093726584E-4,9[&theta=5.793592140307586E-4]:9.121823093726584E-4)[&theta=0.05507422678808184]:0.010194467019511275)[&theta=0.15828891041744264]:0.01812960067520098)[&theta=0.2334939396572548]:0.006678613823569223)[&theta=0.025290190019204795]:0.03805080872142156,11[&theta=6.707498608306533E-5]:0.0739656725490757)[&theta=0.025980165979941107]:0.0;
tree STATE_4276500 = (((1[&theta=0.0014188965231834699]:0.0021320631057110693,2[&theta=0.0012195851285105193]:0.0021320631057110693)[&theta=0.6355660617922098]:0.03346122416890914,((((3[&theta=6.300366646751968E-4]:8.928546068359055E-4,(10[&theta=2.7686973603803885E-4]:4.160630068688465E-4,13[&theta=2.738792784944138E-4]:4.160630068688465E-4)[&theta=0.014768309290787278]:4.76791599967059E-4)[&theta=0.28191616852783724]:0.0041037505620542605,(6[&theta=8.960958687156352E-4]:0.0012820506249966582,7[&theta=8.439531635652033E-4]:0.0012820506249966582)[&theta=0.5874543454103149]:0.0037145545438935076)[&theta=0.45135211938969977]:0.019485823202406997,12[&theta=0.004663481393658073]:0.024482428371297164)[&theta=0.034471831579118456]:0.004832809216084904,((4[&theta=5.850961311942079E-4]:8.162854065097958E-4,8[&theta=4.830294754906211E-4]:8.162854065097958E-4)[&theta=0.10670291243187084]:0.010144343014925875,(5[&theta=6.96996841353395E-4]:9.040147594636784E-4,9[&theta=5.793592140307586E-4]:9.040147594636784E-4)[&theta=0.05507422678808184]:0.010056613661971994)[&theta=0.16042232299694806]:0.018354609165946396)[&theta=0.3045234653191929]:0.006278049687238142)[&theta=0.025290190019204795]:0.03771010722335919,11[&theta=3.700978203785719E-5]:0.0733033944979794)[&theta=0.025467148722612038]:0.0;
tree STATE_4277000 = (((1[&theta=0.0014180446487293522]:0.002130783061631289,2[&theta=0.0011907545970223814]:0.002130783061631289)[&theta=0.6841782535976644]:0.03344113478141171,((((3[&theta=6.296584044349151E-4]:8.92318556448596E-4,(10[&theta=2.7865432775494155E-4]:4.1581321173504796E-4,13[&theta=2.713326543840488E-4]:4.1581321173504796E-4)[&theta=0.017783859940701682]:4.76505344713548E-4)[&theta=0.2020139211330849]:0.004101286759928619,(6[&theta=8.9555787234555E-4]:0.001281280909828233,7[&theta=8.806125615566495E-4]:0.001281280909828233)[&theta=0.4839127828126204]:0.0037123244065489823)[&theta=0.5125198782050114]:0.019474124340134548,12[&theta=0.004613931113591558]:0.024467729656511762)[&theta=0.03424131634080038]:0.0048299077030812855,((4[&theta=5.569482009536299E-4]:8.157953265964879E-4,8[&theta=4.648244241722455E-4]:8.157953265964879E-4)[&theta=0.12215935621069389]:0.010138252573144518,(5[&theta=6.917843441426829E-4]:9.034720087647025E-4,9[&theta=5.942478751327178E-4]:9.034720087647025E-4)[&theta=0.05521540025790865]:0.010050575890976302)[&theta=0.1693673622676144]:0.018343589459852042)[&theta=0.28899392041857336]:0.00627428048344995)[&theta=0.025267739646388995]:0.037687466899360415,11[&theta=7.302822745669334E-5]:0.07325938474240341)[&theta=0.02470069928662672]:0.0;
tree STATE_4277500 = (((1[&theta=0.0014180446487293522]:0.0021267560464191693,2[&theta=0.0011907545970223814]:0.0021267560464191693)[&theta=0.8117649990516961]:0.03337793362269207,((((3[&theta=6.289271876379894E-4]:8.90632143380283E-4,(10[&theta=2.687742858423716E-4]:4.150273569198819E-4,13[&theta=2.7501023328900314E-4]:4.150273569198819E-4)[&theta=0.015846577636620004]:4.7560478646040117E-4)[&theta=0.247780499084453]:0.00409353564510661,(6[&theta=8.9555787234555E-4]:0.0012788593879906574,7[&theta=8.625599603318456E-4]:0.0012788593879906574)[&theta=0.316546494657114]:0.003705308400496236)[&theta=0.5125198782050114]:0.019751617557925004,12[&theta=0.004396193946629191]:0.024735785346411895)[&theta=0.03165848958103127]:0.004506481744170326,((4[&theta=5.493603175152982E-4]:8.142535365150215E-4,8[&theta=4.686310147651884E-4]:8.142535365150215E-4)[&theta=0.10150258428431935]:0.010119092059776675,(5[&theta=7.01952601185902E-4]:9.017645165340134E-4,9[&theta=5.942478751327178E-4]:9.017645165340134E-4)[&theta=0.05187010885086867]:0.010031581079757683)[&theta=0.1693673622676144]:0.018308921494290524)[&theta=0.3375733602298759]:0.0062624225785290165)[&theta=0.025267739646388995]:0.037616240501308525,11[&theta=5.036965293234667E-5]:0.07312093017041976)[&theta=0.0256956677469936]:0.0;
tree STATE_4278000 = (((1[&theta=0.0013974187110268525]:0.0021267560464191693,2[&theta=0.0011907545970223814]:0.0021267560464191693)[&theta=0.8702210102229658]:0.03392699491283663,((((3[&theta=6.289271876379894E-4]:8.90632143380283E-4,(10[&theta=2.687742858423716E-4]:4.150273569198819E-4,13[&theta=2.7501023328900314E-4]:4.150273569198819E-4)[&theta=0.014747643418602208]:4.7560478646040117E-4)[&theta=0.272717103457785]:0.00409353564510661,(6[&theta=8.879100482236771E-4]:0.0012788593879906574,7[&theta=8.66572956325882E-4]:0.0012788593879906574)[&theta=0.3185766577956412]:0.003705308400496236)[&theta=0.5270784367887213]:0.020010152343879047,12[&theta=0.004530984816496551]:0.024994320132365938)[&theta=0.030786917116709018]:0.004247946958216283,((4[&theta=5.556671341400799E-4]:8.142535365150215E-4,8[&theta=4.815354324986912E-4]:8.142535365150215E-4)[&theta=0.12078449775720547]:0.010119092059776675,(5[&theta=6.725063305293221E-4]:9.017645165340134E-4,9[&theta=5.942478751327178E-4]:9.017645165340134E-4)[&theta=0.055989703649301455]:0.010031581079757683)[&theta=0.1693673622676144]:0.018308921494290524)[&theta=0.2716059311423467]:0.006811483868673574)[&theta=0.025467083573339096]:0.03706717921116397,11[&theta=4.441803189647798E-5]:0.07312093017041976)[&theta=0.02698976703750368]:0.0;
tree STATE_4278500 = (((1[&theta=0.0014243991359337892]:0.0021267560464191693,2[&theta=0.0011897155524048684]:0.0021267560464191693)[&theta=0.7689523878639312]:0.03392699491283663,((((3[&theta=6.289271876379894E-4]:8.90632143380283E-4,(10[&theta=2.687742858423716E-4]:4.150273569198819E-4,13[&theta=2.7501023328900314E-4]:4.150273569198819E-4)[&theta=0.015416408649252129]:4.7560478646040117E-4)[&theta=0.31133662190751143]:0.004261665086285606,(6[&theta=8.879100482236771E-4]:0.0012788593879906574,7[&theta=8.688057656797463E-4]:0.0012788593879906574)[&theta=0.3466632298541911]:0.0038734378416752317)[&theta=0.5270784367887213]:0.019842022902700047,12[&theta=0.004530984816496551]:0.024994320132365938)[&theta=0.030328585165101313]:0.004247946958216283,((4[&theta=5.556671341400799E-4]:8.142535365150215E-4,8[&theta=4.852629962438361E-4]:8.142535365150215E-4)[&theta=0.10550858193526323]:0.010119092059776675,(5[&theta=7.025879256451936E-4]:9.017645165340134E-4,9[&theta=5.909279953912219E-4]:9.017645165340134E-4)[&theta=0.057215289746413156]:0.010031581079757683)[&theta=0.1693673622676144]:0.018308921494290524)[&theta=0.2950858675718566]:0.006811483868673574)[&theta=0.024575980685085017]:0.03706717921116397,11[&theta=1.8267342224702068E-5]:0.07312093017041976)[&theta=0.026271001808682838]:0.0;
tree STATE_4279000 = (((1[&theta=0.0014243991359337892]:0.0021267560464191693,2[&theta=0.0011897155524048684]:0.0021267560464191693)[&theta=0.9541361769482132]:0.03392699491283663,((((3[&theta=6.289271876379894E-4]:8.90632143380283E-4,(10[&theta=2.682642848757658E-4]:4.150273569198819E-4,13[&theta=2.7638379247964115E-4]:4.150273569198819E-4)[&theta=0.01505520169967606]:4.7560478646040117E-4)[&theta=0.28249838819239526]:0.004654858051538297,(6[&theta=8.677587491145916E-4]:0.0012788593879906574,7[&theta=8.688057656797463E-4]:0.0012788593879906574)[&theta=0.31801606478943967]:0.0042666308069279225)[&theta=0.4689650999587417]:0.019448829937447357,12[&theta=0.004977493732866571]:0.024994320132365938)[&theta=0.03190710362222344]:0.004247946958216283,((4[&theta=5.556671341400799E-4]:8.142535365150215E-4,8[&theta=4.913444925336568E-4]:8.142535365150215E-4)[&theta=0.10877456226507651]:0.010119092059776675,(5[&theta=7.025879256451936E-4]:9.017645165340134E-4,9[&theta=5.793841801488781E-4]:9.017645165340134E-4)[&theta=0.050559966220238485]:0.010031581079757683)[&theta=0.17543484929776626]:0.018308921494290524)[&theta=0.2879659760549662]:0.006811483868673574)[&theta=0.025594969437566267]:0.03706717921116397,11[&theta=1.5817186803210925E-5]:0.07312093017041976)[&theta=0.027860653918277488]:0.0;
tree STATE_4279500 = (((1[&theta=0.0014116763512081406]:0.0021086296669671216,2[&theta=0.0012143340250412645]:0.0021086296669671216)[&theta=0.6463615604521943]:0.033637834534290534,((((3[&theta=6.289271876379894E-4]:8.830412698476637E-4,(10[&theta=2.7177388549639057E-4]:4.1149007140602305E-4,13[&theta=2.7638379247964115E-4]:4.1149007140602305E-4)[&theta=0.013946980447724439]:4.715511984416407E-4)[&theta=0.2712179487164281]:0.0045354203792808195,(6[&theta=8.554272378287027E-4]:0.0012679596467760682,7[&theta=8.688057656797463E-4]:0.0012679596467760682)[&theta=0.5671233352403936]:0.004150502002352415)[&theta=0.4689650999587417]:0.019362831450057964,12[&theta=0.004902860299556132]:0.024781293099186447)[&theta=0.03262530705554256]:0.004211741631053142,((4[&theta=5.557799798122142E-4]:8.07313639201508E-4,8[&theta=4.652266696636284E-4]:8.07313639201508E-4)[&theta=0.10473803173124603]:0.010032846858925103,(5[&theta=7.025879256451936E-4]:8.940787615878317E-4,9[&theta=5.876909937693785E-4]:8.940787615878317E-4)[&theta=0.052624966092795454]:0.009946081736538779)[&theta=0.1757911866318092]:0.018152874232112978)[&theta=0.31351755582089236]:0.006753429471018067)[&theta=0.025170458225640117]:0.03675125498622529,11[&theta=1.733135737740593E-5]:0.07249771918748295)[&theta=0.02977251823664988]:0.0;
tree STATE_4280000 = (((1[&theta=0.00145878973464492]:0.0021086296669671216,2[&theta=0.0012231995133627973]:0.0021086296669671216)[&theta=0.8104080612838674]:0.033637834534290534,((((3[&theta=6.396906329306182E-4]:8.830412698476637E-4,(10[&theta=2.7177388549639057E-4]:4.1149007140602305E-4,13[&theta=2.771316280469264E-4]:4.1149007140602305E-4)[&theta=0.017030345197355207]:4.715511984416407E-4)[&theta=0.2466888839986481]:0.0045354203792808195,(6[&theta=8.554272378287027E-4]:0.0012679596467760682,7[&theta=8.440581737996143E-4]:0.0012679596467760682)[&theta=0.37639547241535487]:0.004150502002352415)[&theta=0.5549320735691163]:0.019362831450057964,12[&theta=0.004293161968730603]:0.024781293099186447)[&theta=0.03093689987599655]:0.004211741631053142,((4[&theta=5.557799798122142E-4]:8.07313639201508E-4,8[&theta=4.6040280896921524E-4]:8.07313639201508E-4)[&theta=0.10430689444109631]:0.00959268381563587,(5[&theta=7.025879256451936E-4]:8.940787615878317E-4,9[&theta=5.931135550037721E-4]:8.940787615878317E-4)[&theta=0.04975248535641807]:0.009505918693249547)[&theta=0.1714429268005091]:0.018593037275402208)[&theta=0.18465901415753827]:0.006753429471018067)[&theta=0.025348567800881835]:0.03675125498622529,11[&theta=1.219512684232322E-5]:0.07249771918748295)[&theta=0.027548488009802967]:0.0;
tree STATE_4280500 = (((1[&theta=0.00145878973464492]:0.002145994112179312,2[&theta=0.0012046033955814544]:0.002145994112179312)[&theta=0.7762649877197724]:0.03423388942491577,((((3[&theta=6.291159194262065E-4]:8.986885632838709E-4,(10[&theta=2.7152847324885275E-4]:4.1878158326762226E-4,13[&theta=2.771316280469264E-4]:4.1878158326762226E-4)[&theta=0.02191297300009765]:4.799069800162486E-4)[&theta=0.22054557470641928]:0.003995905257267272,(6[&theta=8.554272378287027E-4]:0.001290427607601724,7[&theta=8.684937257050275E-4]:0.001290427607601724)[&theta=0.3344947084463961]:0.0036041662129494187)[&theta=0.540432017277872]:0.02032581823954017,12[&theta=0.00433099376218073]:0.025220412060091315)[&theta=0.03093689987599655]:0.00428637274901884,((4[&theta=5.557799798122142E-4]:8.216190559911643E-4,8[&theta=4.790533766712292E-4]:8.216190559911643E-4)[&theta=0.10266158891204855]:0.009762664023389812,(5[&theta=7.025879256451936E-4]:9.099216369044733E-4,9[&theta=5.862548497152281E-4]:9.099216369044733E-4)[&theta=0.05369421620766614]:0.009674361442476503)[&theta=0.1820746343660131]:0.01892250172972918)[&theta=0.24162575471925093]:0.00687309872798493)[&theta=0.02567573884255252]:0.03740247898962611,11[&theta=3.424152762399651E-5]:0.0737823625267212)[&theta=0.02499784967243651]:0.0;
tree STATE_4281000 = (((1[&theta=0.0013794406806634176]:0.0021271803225948677,2[&theta=0.0011939692351237042]:0.0021271803225948677)[&theta=0.8230189455359469]:0.03393376316238684,((((3[&theta=6.341987141454766E-4]:8.908098196118303E-4,(10[&theta=2.7152847324885275E-4]:4.151101526030543E-4,13[&theta=2.8605898842600083E-4]:4.151101526030543E-4)[&theta=0.016134182437813865]:4.75699667008776E-4)[&theta=0.17871222277026438]:0.003960873418045097,(6[&theta=8.554272378287027E-4]:0.0012791145134298477,7[&theta=8.684937257050275E-4]:0.0012791145134298477)[&theta=0.3578303003460224]:0.0035725687242270793)[&theta=0.5473669681548652]:0.02014762312459551,12[&theta=0.004603463432234423]:0.02499930636225244)[&theta=0.03378507147622961]:0.004248794400353827,((4[&theta=5.574605425810635E-4]:8.144159756330875E-4,8[&theta=4.790533766712292E-4]:8.144159756330875E-4)[&theta=0.10222812528964739]:0.009677075388417672,(5[&theta=7.016028276752573E-4]:9.019444136129943E-4,9[&theta=5.862548497152281E-4]:9.019444136129943E-4)[&theta=0.051239776632382564]:0.009589546950437764)[&theta=0.16504089090928928]:0.01875660939855551)[&theta=0.209404433972881]:0.00681284272237544)[&theta=0.025223462105217528]:0.03707457391027208,11[&theta=5.8071054334050754E-5]:0.07313551739525379)[&theta=0.027892572233828655]:0.0;
tree STATE_4281500 = (((1[&theta=0.0014975730288047243]:0.0021334228141680228,2[&theta=0.0012275801730095293]:0.0021334228141680228)[&theta=0.7206477032739596]:0.03403334627169665,((((3[&theta=6.280417424893391E-4]:8.93424018668273E-4,(10[&theta=2.7152847324885275E-4]:4.16328348165523E-4,13[&theta=2.8605898842600083E-4]:4.16328348165523E-4)[&theta=0.016016150382282785]:4.7709567050275E-4)[&theta=0.21562217035666084]:0.003972497124165281,(6[&theta=8.910863866590149E-4]:0.001282868243890012,7[&theta=8.684937257050275E-4]:0.001282868243890012)[&theta=0.3864251111727387]:0.0035830528989435418)[&theta=0.5022237510481979]:0.020206748985359856,12[&theta=0.0045464061988567585]:0.02507267012819341)[&theta=0.03133463577040307]:0.004261263048619585,((4[&theta=5.685032563135922E-4]:8.168059868657652E-4,8[&theta=4.790533766712292E-4]:8.168059868657652E-4)[&theta=0.11325970355245626]:0.009705474044104413,(5[&theta=6.767394764168941E-4]:9.045912886059735E-4,9[&theta=5.922002278009593E-4]:9.045912886059735E-4)[&theta=0.051166820684900735]:0.009617688742364204)[&theta=0.16504089090928928]:0.018811653145842815)[&theta=0.2879318183657446]:0.006832835909051677)[&theta=0.025223462105217528]:0.0371833741434986,11[&theta=4.2147175547275916E-5]:0.07335014322936327)[&theta=0.027892572233828655]:0.0;
tree STATE_4282000 = (((1[&theta=0.0013911553604992878]:0.0021334228141680228,2[&theta=0.0012538161442383706]:0.0021334228141680228)[&theta=0.8538343717750144]:0.03403334627169665,((((3[&theta=6.285102131014042E-4]:8.93424018668273E-4,(10[&theta=2.7152847324885275E-4]:4.16328348165523E-4,13[&theta=2.71188821905277E-4]:4.16328348165523E-4)[&theta=0.018022861718483132]:4.7709567050275E-4)[&theta=0.20996110300599352]:0.003972497124165281,(6[&theta=8.910863866590149E-4]:0.001282868243890012,7[&theta=8.648632821636597E-4]:0.001282868243890012)[&theta=0.39756344006753186]:0.0035830528989435418)[&theta=0.5096774217729396]:0.020206748985359856,12[&theta=0.0045464061988567585]:0.02507267012819341)[&theta=0.030327254291134493]:0.004261263048619585,((4[&theta=5.559323664361361E-4]:8.168059868657652E-4,8[&theta=4.790533766712292E-4]:8.168059868657652E-4)[&theta=0.11325970355245626]:0.009705474044104413,(5[&theta=6.767394764168941E-4]:9.045912886059735E-4,9[&theta=5.851112111595639E-4]:9.045912886059735E-4)[&theta=0.051166820684900735]:0.009617688742364204)[&theta=0.1841364186880521]:0.018811653145842815)[&theta=0.2603637164998295]:0.006832835909051677)[&theta=0.025273942924787237]:0.0371833741434986,11[&theta=6.213554701662984E-5]:0.07335014322936327)[&theta=0.027892572233828655]:0.0;
tree STATE_4282500 = (((1[&theta=0.0014627882230013635]:0.0021334228141680228,2[&theta=0.001216838597514868]:0.0021334228141680228)[&theta=0.6943357705337457]:0.03403334627169665,((((3[&theta=6.285102131014042E-4]:8.93424018668273E-4,(10[&theta=2.7152847324885275E-4]:4.16328348165523E-4,13[&theta=2.7933846221546866E-4]:4.16328348165523E-4)[&theta=0.017735301231732604]:4.7709567050275E-4)[&theta=0.2279268406197078]:0.003972497124165281,(6[&theta=8.525665604678143E-4]:0.001282868243890012,7[&theta=8.671590139813552E-4]:0.001282868243890012)[&theta=0.30908185445343817]:0.0035830528989435418)[&theta=0.5262463903809989]:0.020206748985359856,12[&theta=0.004311089339961967]:0.02507267012819341)[&theta=0.03164653521621232]:0.004261263048619585,((4[&theta=5.559323664361361E-4]:8.168059868657652E-4,8[&theta=4.790533766712292E-4]:8.168059868657652E-4)[&theta=0.10746431690286898]:0.009705474044104413,(5[&theta=6.767394764168941E-4]:9.045912886059735E-4,9[&theta=5.682232093301736E-4]:9.045912886059735E-4)[&theta=0.05140609232985142]:0.009617688742364204)[&theta=0.1798044934345233]:0.018811653145842815)[&theta=0.26536585063382495]:0.006832835909051677)[&theta=0.024432742908103582]:0.0371833741434986,11[&theta=6.57358814575468E-5]:0.07335014322936327)[&theta=0.023910572121706965]:0.0;
tree STATE_4283000 = (((1[&theta=0.0014627882230013635]:0.0021334228141680228,2[&theta=0.0012177575114179558]:0.0021334228141680228)[&theta=0.7884237837897599]:0.03403334627169665,((((3[&theta=6.277716608148996E-4]:8.93424018668273E-4,(10[&theta=2.7152847324885275E-4]:4.16328348165523E-4,13[&theta=2.7933846221546866E-4]:4.16328348165523E-4)[&theta=0.012993585748421306]:4.7709567050275E-4)[&theta=0.2078922108528266]:0.003972497124165281,(6[&theta=9.04959028315001E-4]:0.001282868243890012,7[&theta=8.671590139813552E-4]:0.001282868243890012)[&theta=0.44172923027482863]:0.0035830528989435418)[&theta=0.5222867567846899]:0.020206748985359856,12[&theta=0.004832846599152136]:0.02507267012819341)[&theta=0.03187689413555457]:0.004261263048619585,((4[&theta=5.559323664361361E-4]:8.168059868657652E-4,8[&theta=4.834506404511053E-4]:8.168059868657652E-4)[&theta=0.10521150803706167]:0.009705474044104413,(5[&theta=7.003579484266529E-4]:9.045912886059735E-4,9[&theta=5.682232093301736E-4]:9.045912886059735E-4)[&theta=0.05140609232985142]:0.009617688742364204)[&theta=0.1798044934345233]:0.018811653145842815)[&theta=0.22974276839431937]:0.006832835909051677)[&theta=0.025153149752010575]:0.0371833741434986,11[&theta=1.4324615831236992E-5]:0.07335014322936327)[&theta=0.029645805754459253]:0.0;
tree STATE_4283500 = (((1[&theta=0.0014228606935127596]:0.0021334228141680228,2[&theta=0.0012177575114179558]:0.0021334228141680228)[&theta=0.7644440943336549]:0.03403334627169665,((((3[&theta=6.227503484504405E-4]:8.93424018668273E-4,(10[&theta=2.749009634651029E-4]:4.16328348165523E-4,13[&theta=2.7933846221546866E-4]:4.16328348165523E-4)[&theta=0.017141939530869177]:4.7709567050275E-4)[&theta=0.186475320983104]:0.003972497124165281,(6[&theta=9.030624597574555E-4]:0.001282868243890012,7[&theta=8.460113439441445E-4]:0.001282868243890012)[&theta=0.32513940836931926]:0.0035830528989435418)[&theta=0.5222867567846899]:0.020206748985359856,12[&theta=0.0046063646003272635]:0.02507267012819341)[&theta=0.03187689413555457]:0.004261263048619585,((4[&theta=5.559323664361361E-4]:8.168059868657652E-4,8[&theta=4.830845569191065E-4]:8.168059868657652E-4)[&theta=0.1072451451916198]:0.009705474044104413,(5[&theta=6.888923745985339E-4]:9.045912886059735E-4,9[&theta=5.955354953291035E-4]:9.045912886059735E-4)[&theta=0.052561679833890554]:0.009617688742364204)[&theta=0.17645922831590075]:0.018811653145842815)[&theta=0.23352359267165415]:0.006832835909051677)[&theta=0.025153149752010575]:0.0371833741434986,11[&theta=1.9798019496318465E-5]:0.07335014322936327)[&theta=0.026094704181629725]:0.0;
tree STATE_4284000 = (((1[&theta=0.0014228606935127596]:0.0021334228141680228,2[&theta=0.0012353369847685931]:0.0021334228141680228)[&theta=0.761194563333743]:0.03403334627169665,((((3[&theta=6.170357903060023E-4]:8.93424018668273E-4,(10[&theta=2.744382941476194E-4]:4.16328348165523E-4,13[&theta=2.799453747469197E-4]:4.16328348165523E-4)[&theta=0.013384727901350202]:4.7709567050275E-4)[&theta=0.2728792449670173]:0.003972497124165281,(6[&theta=9.030624597574555E-4]:0.001282868243890012,7[&theta=8.460113439441445E-4]:0.001282868243890012)[&theta=0.4473024765302591]:0.0035830528989435418)[&theta=0.517281882581324]:0.020206748985359856,12[&theta=0.0044829973910846]:0.02507267012819341)[&theta=0.03133883805168025]:0.004261263048619585,((4[&theta=5.559323664361361E-4]:8.168059868657652E-4,8[&theta=4.726060617484277E-4]:8.168059868657652E-4)[&theta=0.10495520955545028]:0.009705474044104413,(5[&theta=6.931858486272578E-4]:9.045912886059735E-4,9[&theta=6.019250923488925E-4]:9.045912886059735E-4)[&theta=0.052561679833890554]:0.009617688742364204)[&theta=0.16844695918801952]:0.018811653145842815)[&theta=0.28075501723973467]:0.006832835909051677)[&theta=0.025153149752010575]:0.0371833741434986,11[&theta=3.334296013496531E-5]:0.07335014322936327)[&theta=0.02577903218426043]:0.0;
tree STATE_4284500 = (((1[&theta=0.0014174593204902771]:0.0021334228141680228,2[&theta=0.0011706185490541277]:0.0021334228141680228)[&theta=0.786704500784009]:0.03403334627169665,((((3[&theta=6.170357903060023E-4]:8.93424018668273E-4,(10[&theta=2.647008871119325E-4]:4.16328348165523E-4,13[&theta=2.796949119672927E-4]:4.16328348165523E-4)[&theta=0.013926226784487877]:4.7709567050275E-4)[&theta=0.270350306110636]:0.003972497124165281,(6[&theta=8.703170419979343E-4]:0.001282868243890012,7[&theta=8.347295215031617E-4]:0.001282868243890012)[&theta=0.4078475190819961]:0.0035830528989435418)[&theta=0.5067503910356701]:0.020206748985359856,12[&theta=0.004595025572365504]:0.02507267012819341)[&theta=0.03192788754621667]:0.004261263048619585,((4[&theta=5.559323664361361E-4]:8.168059868657652E-4,8[&theta=4.726060617484277E-4]:8.168059868657652E-4)[&theta=0.10513575441958045]:0.009705474044104413,(5[&theta=6.913029166501235E-4]:9.045912886059735E-4,9[&theta=5.875530463631981E-4]:9.045912886059735E-4)[&theta=0.054758313658004015]:0.009617688742364204)[&theta=0.16844695918801952]:0.018811653145842815)[&theta=0.26544134109788914]:0.006832835909051677)[&theta=0.025153149752010575]:0.0371833741434986,11[&theta=3.482340026731357E-5]:0.07335014322936327)[&theta=0.027117372520289788]:0.0;
tree STATE_4285000 = (((1[&theta=0.0014174593204902771]:0.002145381107832546,2[&theta=0.001212092863208486]:0.002145381107832546)[&theta=0.8011293959575987]:0.03422411049639726,((((3[&theta=6.170357903060023E-4]:8.984318524231303E-4,(10[&theta=2.77424538025327E-4]:4.1866195808811614E-4,13[&theta=2.730956787308707E-4]:4.1866195808811614E-4)[&theta=0.014245668119514398]:4.797698943350142E-4)[&theta=0.24273622617400875]:0.003994763824829006,(6[&theta=9.008931492390906E-4]:0.0012900589962769504,7[&theta=8.555722617022694E-4]:0.0012900589962769504)[&theta=0.3652084275222919]:0.0036031366809751854)[&theta=0.5067503910356701]:0.02032001215887029,12[&theta=0.004758646376762441]:0.025213207836122426)[&theta=0.03477393508123394]:0.0044607625157276655,((4[&theta=5.582228009228954E-4]:8.213843600757145E-4,8[&theta=4.726060617484277E-4]:8.213843600757145E-4)[&theta=0.10358955786316532]:0.009759875313277147,(5[&theta=7.172277734547247E-4]:9.096617173103454E-4,9[&theta=5.875530463631981E-4]:9.096617173103454E-4)[&theta=0.05580560643893561]:0.009671597956042515)[&theta=0.1774797535083617]:0.01909271067849723)[&theta=0.22281439504120504]:0.00669552125237971)[&theta=0.025153149752010575]:0.03739179495183199,11[&theta=6.547692651790216E-5]:0.07376128655606179)[&theta=0.026647891374405083]:0.0;
tree STATE_4285500 = (((1[&theta=0.0014789060480519779]:0.002145381107832546,2[&theta=0.001212092863208486]:0.002145381107832546)[&theta=0.8402258362937202]:0.03422411049639726,((((3[&theta=6.191344441559614E-4]:8.984318524231303E-4,(10[&theta=2.737907149658142E-4]:4.1866195808811614E-4,13[&theta=2.7501661344425427E-4]:4.1866195808811614E-4)[&theta=0.01756153511347295]:4.797698943350142E-4)[&theta=0.22195191876999246]:0.003994763824829006,(6[&theta=8.754612061148154E-4]:0.0012900589962769504,7[&theta=8.710346113750135E-4]:0.0012900589962769504)[&theta=0.3059516208408321]:0.0036031366809751854)[&theta=0.49295109442516644]:0.02045396311552074,12[&theta=0.004720621447602383]:0.025347158792772877)[&theta=0.032866313190565]:0.004326811559077215,((4[&theta=5.582228009228954E-4]:8.213843600757145E-4,8[&theta=4.7762595703082836E-4]:8.213843600757145E-4)[&theta=0.10556765482112762]:0.009759875313277147,(5[&theta=7.172277734547247E-4]:9.096617173103454E-4,9[&theta=6.12757583705891E-4]:9.096617173103454E-4)[&theta=0.04956961565906904]:0.009671597956042515)[&theta=0.1774797535083617]:0.01909271067849723)[&theta=0.2015236096079278]:0.00669552125237971)[&theta=0.025153149752010575]:0.03739179495183199,11[&theta=3.487720426965546E-5]:0.07376128655606179)[&theta=0.026647891374405083]:0.0;
tree STATE_4286000 = (((1[&theta=0.0014244672607855123]:0.0021306840184426323,2[&theta=0.001212092863208486]:0.0021306840184426323)[&theta=0.7448530946833205]:0.03398965573709158,((((3[&theta=6.10712022553401E-4]:8.922770796428533E-4,(10[&theta=2.716511769604429E-4]:4.15793883879896E-4,13[&theta=2.7501661344425427E-4]:4.15793883879896E-4)[&theta=0.01832761879236903]:4.764831957629573E-4)[&theta=0.203340933147189]:0.0033296916064902747,(6[&theta=8.754612061148154E-4]:0.0012812213532505795,7[&theta=8.710346113750135E-4]:0.0012812213532505795)[&theta=0.40675894477703567]:0.0029407473328825484)[&theta=0.5406587178799924]:0.020951547550919623,12[&theta=0.0049278900493092935]:0.025173516237052752)[&theta=0.032866313190565]:0.0042971704216471784,((4[&theta=5.582228009228954E-4]:8.157574067481978E-4,8[&theta=4.7762595703082836E-4]:8.157574067481978E-4)[&theta=0.10556765482112762]:0.009693014577256886,(5[&theta=7.172277734547247E-4]:9.034300135235067E-4,9[&theta=5.760956498101511E-4]:9.034300135235067E-4)[&theta=0.04956961565906904]:0.009605341970481577)[&theta=0.1740956008921095]:0.018961914674694845)[&theta=0.2756233952368845]:0.006649653096834282)[&theta=0.026296156159929796]:0.037135639739664765,11[&theta=5.300547482476558E-5]:0.07325597949519898)[&theta=0.028520756165432194]:0.0;
tree STATE_4286500 = (((1[&theta=0.0014610544490186645]:0.0021306840184426323,2[&theta=0.001212092863208486]:0.0021306840184426323)[&theta=0.9305913204149637]:0.03398965573709158,((((3[&theta=6.254171095246602E-4]:8.922770796428533E-4,(10[&theta=2.7338474818050637E-4]:4.15793883879896E-4,13[&theta=2.751011168502405E-4]:4.15793883879896E-4)[&theta=0.014860203393586542]:4.764831957629573E-4)[&theta=0.20627304096741017]:0.0033296916064902747,(6[&theta=8.769081509596379E-4]:0.0012812213532505795,7[&theta=8.701784727613049E-4]:0.0012812213532505795)[&theta=0.5460845717294421]:0.0029407473328825484)[&theta=0.5650220070175975]:0.020951547550919623,12[&theta=0.004816200633602598]:0.025173516237052752)[&theta=0.0296332257518218]:0.0042971704216471784,((4[&theta=5.61447840739698E-4]:8.157574067481978E-4,8[&theta=4.7762595703082836E-4]:8.157574067481978E-4)[&theta=0.10530783546549252]:0.009693014577256886,(5[&theta=7.028440530268157E-4]:9.034300135235067E-4,9[&theta=5.909817201563061E-4]:9.034300135235067E-4)[&theta=0.0516706560157479]:0.009605341970481577)[&theta=0.1746412372454657]:0.018961914674694845)[&theta=0.39772030873833186]:0.006649653096834282)[&theta=0.026296156159929796]:0.036942928119894865,11[&theta=4.2760683938940744E-5]:0.07306326787542908)[&theta=0.028520756165432194]:0.0;
tree STATE_4287000 = (((1[&theta=0.0014610544490186645]:0.0021482951345517826,2[&theta=0.0012554138473210867]:0.0021482951345517826)[&theta=0.8634371622562582]:0.03427059639676457,((((3[&theta=6.374700996338312E-4]:8.996521737981143E-4,(10[&theta=2.709357841871421E-4]:4.1923061795360244E-4,13[&theta=2.8258599128168376E-4]:4.1923061795360244E-4)[&theta=0.014828203599872261]:4.8042155584451183E-4)[&theta=0.2248807011041377]:0.0033572130901931593,(6[&theta=8.973027741249743E-4]:0.0012918112566892468,7[&theta=8.701784727613049E-4]:0.0012918112566892468)[&theta=0.2107805479509985]:0.002965054007302027)[&theta=0.5342429698166028]:0.021089226714788488,12[&theta=0.004508457197951929]:0.025346091978779763)[&theta=0.029600795172332134]:0.004368183912331135,((4[&theta=5.61447840739698E-4]:8.225000294378084E-4,8[&theta=4.7762595703082836E-4]:8.225000294378084E-4)[&theta=0.10131396472019047]:0.009773131949748624,(5[&theta=6.932874209758476E-4]:9.108972919781897E-4,9[&theta=5.909817201563061E-4]:9.108972919781897E-4)[&theta=0.0527234836563035]:0.009684734687208244)[&theta=0.16516030602004905]:0.019118643911924464)[&theta=0.20905723624461803]:0.006704615640205455)[&theta=0.024483440085638717]:0.03724827897947799,11[&theta=3.3673534901271925E-5]:0.07366717051079434)[&theta=0.025142292830868444]:0.0;
tree STATE_4287500 = (((1[&theta=0.0014505940660877314]:0.002128601477448117,2[&theta=0.0011657479112304912]:0.002128601477448117)[&theta=0.7348239253703777]:0.03395643408111197,((((3[&theta=6.374700996338312E-4]:8.914049636553402E-4,(10[&theta=2.668479153418076E-4]:4.153874849014677E-4,13[&theta=2.777222686217282E-4]:4.153874849014677E-4)[&theta=0.015282718614957305]:4.7601747875387256E-4)[&theta=0.2744027482623647]:0.0033264371496071385,(6[&theta=8.864292786831726E-4]:0.0012799690812252123,7[&theta=8.701784727613049E-4]:0.0012799690812252123)[&theta=0.4958104501576197]:0.0029378730320372666)[&theta=0.5332205187370965]:0.02089589946062182,12[&theta=0.004508457197951929]:0.0251137415738843)[&theta=0.031216622525895573]:0.004328140291344602,((4[&theta=5.829517653759053E-4]:8.14960081463722E-4,8[&theta=4.7762595703082836E-4]:8.14960081463722E-4)[&theta=0.1110145794549707]:0.009683540577338154,(5[&theta=6.856675145189992E-4]:9.025469966037978E-4,9[&theta=5.909817201563061E-4]:9.025469966037978E-4)[&theta=0.0527234836563035]:0.009595953662198077)[&theta=0.17133468144779201]:0.018943381206427027)[&theta=0.2489510041616572]:0.0066431536933311865)[&theta=0.024483440085638717]:0.03690681992102483,11[&theta=4.650134259535023E-5]:0.07299185547958492)[&theta=0.02654684036396829]:0.0;
tree STATE_4288000 = (((1[&theta=0.0014505940660877314]:0.002128601477448117,2[&theta=0.0011657479112304912]:0.002128601477448117)[&theta=0.7327436324105979]:0.03446245458533828,((((3[&theta=6.312500569903278E-4]:8.914049636553402E-4,(10[&theta=2.6809872959550774E-4]:4.153874849014677E-4,13[&theta=2.777222686217282E-4]:4.153874849014677E-4)[&theta=0.01814721352720344]:4.7601747875387256E-4)[&theta=0.25919500623797753]:0.0033264371496071385,(6[&theta=8.864292786831726E-4]:0.0012799690812252123,7[&theta=8.701784727613049E-4]:0.0012799690812252123)[&theta=0.4715914107748476]:0.0029378730320372666)[&theta=0.5266094395429083]:0.02089589946062182,12[&theta=0.0043955463543752255]:0.0251137415738843)[&theta=0.03137461106868006]:0.004328140291344602,((4[&theta=5.440569731163955E-4]:8.14960081463722E-4,8[&theta=4.7762595703082836E-4]:8.14960081463722E-4)[&theta=0.10831464892668147]:0.009683540577338154,(5[&theta=6.856675145189992E-4]:9.025469966037978E-4,9[&theta=5.909817201563061E-4]:9.025469966037978E-4)[&theta=0.05356388808646182]:0.009595953662198077)[&theta=0.17595797783152298]:0.018943381206427027)[&theta=0.2767779766497079]:0.007149174197557496)[&theta=0.024483440085638717]:0.03644414396301135,11[&theta=8.132320328439505E-5]:0.07303520002579775)[&theta=0.02913701878101269]:0.0;
tree STATE_4288500 = (((1[&theta=0.001439127794549347]:0.0021174843714669633,2[&theta=0.0012047185380806345]:0.0021174843714669633)[&theta=0.9027651879779286]:0.03428246656782774,((((3[&theta=6.38881362216453E-4]:8.86749398225139E-4,(10[&theta=2.7488946768955224E-4]:4.1321802916171566E-4,13[&theta=2.7759000437122656E-4]:4.1321802916171566E-4)[&theta=0.014897984776302657]:4.7353136906342334E-4)[&theta=0.22360650854962794]:0.0033090640740344565,(6[&theta=8.833632924861375E-4]:0.00127328415119987,7[&theta=8.701784727613049E-4]:0.00127328415119987)[&theta=0.43561305511204956]:0.0029225293210597258)[&theta=0.5593404562411111]:0.020786765866881315,12[&theta=0.004320399612353962]:0.02498257933914091)[&theta=0.030979402509236184]:0.004305535592987509,((4[&theta=5.57719723583361E-4]:8.107037668402335E-4,8[&theta=4.7762595703082836E-4]:8.107037668402335E-4)[&theta=0.1069999407259609]:0.009632966081354936,(5[&theta=7.01901394109326E-4]:8.978332393690499E-4,9[&theta=5.909817201563061E-4]:8.978332393690499E-4)[&theta=0.05351009205321171]:0.00954583660882612)[&theta=0.17595797783152298]:0.01884444508393325)[&theta=0.33361255118659144]:0.007111836007166285)[&theta=0.02450452188506458]:0.03625380612141831,11[&theta=3.801297274759812E-5]:0.07265375706071302)[&theta=0.0297939909659874]:0.0;
tree STATE_4289000 = (((1[&theta=0.001439127794549347]:0.0020573275388040763,2[&theta=0.0012047185380806345]:0.0020573275388040763)[&theta=0.8031670289113712]:0.03434262340049063,((((3[&theta=6.120458215534902E-4]:8.86749398225139E-4,(10[&theta=2.650649873314019E-4]:4.1321802916171566E-4,13[&theta=2.627021176152533E-4]:4.1321802916171566E-4)[&theta=0.01536539765287834]:4.7353136906342334E-4)[&theta=0.19544406050723648]:0.0033090640740344565,(6[&theta=8.833632924861375E-4]:0.00127328415119987,7[&theta=8.355208610602173E-4]:0.00127328415119987)[&theta=0.7402429389466583]:0.0029225293210597258)[&theta=0.5526936188895369]:0.020786765866881315,12[&theta=0.004371459881491655]:0.02498257933914091)[&theta=0.031199566868453266]:0.004305535592987509,((4[&theta=5.686207112380666E-4]:8.107037668402335E-4,8[&theta=4.7181457683280914E-4]:8.107037668402335E-4)[&theta=0.10330611560176807]:0.009632966081354936,(5[&theta=6.750619016782639E-4]:8.978332393690499E-4,9[&theta=5.909817201563061E-4]:8.978332393690499E-4)[&theta=0.05120546823868421]:0.00954583660882612)[&theta=0.17693616473488238]:0.01884444508393325)[&theta=0.24302220208419018]:0.007111836007166285)[&theta=0.02507332333291735]:0.03625380612141831,11[&theta=6.084843020549579E-5]:0.07265375706071302)[&theta=0.02863238701341188]:0.0;
tree STATE_4289500 = (((1[&theta=0.001439127794549347]:0.0020508905033776543,2[&theta=0.001178931557065573]:0.0020508905033776543)[&theta=0.8142872500443461]:0.034235171048205615,((((3[&theta=6.120458215534902E-4]:8.839749069576708E-4,(10[&theta=2.596910185434511E-4]:4.119251387286753E-4,13[&theta=2.762812225110412E-4]:4.119251387286753E-4)[&theta=0.01829839868005761]:4.720497682289955E-4)[&theta=0.1916744342142145]:0.0032987105633410442,(6[&theta=8.833632924861375E-4]:0.001269300257029115,7[&theta=8.355208610602173E-4]:0.001269300257029115)[&theta=0.5857431454237576]:0.0029133852132696)[&theta=0.5526936188895369]:0.020721727536444325,12[&theta=0.004835595730222454]:0.02490441300674304)[&theta=0.032527768791275266]:0.004292064288774135,((4[&theta=5.686207112380666E-4]:8.081672096955613E-4,8[&theta=4.87165337997742E-4]:8.081672096955613E-4)[&theta=0.10131942300328331]:0.00960282613389511,(5[&theta=6.750619016782639E-4]:8.950240686075496E-4,9[&theta=6.01671593745618E-4]:8.950240686075496E-4)[&theta=0.05101214819334564]:0.009515969274983122)[&theta=0.17462484118669241]:0.0187854839519265)[&theta=0.2681486456080916]:0.007089584256066091)[&theta=0.02507332333291735]:0.036140373996516185,11[&theta=1.7350945920928803E-5]:0.07242643554809945)[&theta=0.030239847765721084]:0.0;
tree STATE_4290000 = (((1[&theta=0.0014050682969635267]:0.00206633553691814,2[&theta=0.0011902092106960266]:0.00206633553691814)[&theta=0.9118512336436683]:0.034492992401531385,((((3[&theta=6.325358772892792E-4]:8.906320259332686E-4,(10[&theta=2.596910185434511E-4]:4.150273021905254E-4,13[&theta=2.787759120920248E-4]:4.150273021905254E-4)[&theta=0.01921301625259743]:4.7560472374274317E-4)[&theta=0.18183911971651703]:0.003323552794170651,(6[&theta=8.833632924861375E-4]:0.0012788592193483975,7[&theta=8.392931239671574E-4]:0.0012788592193483975)[&theta=0.246601965034818]:0.0029353256007555225)[&theta=0.5701176021403804]:0.020877780614992444,12[&theta=0.004447324732363949]:0.025091965435096363)[&theta=0.031222226674889813]:0.004324387358576674,((4[&theta=5.686207112380666E-4]:8.142534291399984E-4,8[&theta=4.87165337997742E-4]:8.142534291399984E-4)[&theta=0.10488311181996254]:0.009675143974109979,(5[&theta=7.204126773378293E-4]:9.017643976189808E-4,9[&theta=5.675156159831044E-4]:9.017643976189808E-4)[&theta=0.05101214819334564]:0.009587633005630997)[&theta=0.17462484118669241]:0.018926955390423057)[&theta=0.18826815750593012]:0.007142975144776485)[&theta=0.02507332333291735]:0.03641254322623499,11[&theta=3.14335730262177E-5]:0.07297187116468451)[&theta=0.02640312066249279]:0.0;
tree STATE_4290500 = (((1[&theta=0.0014050682969635267]:0.00204006706300085,2[&theta=0.0011592508832511796]:0.00204006706300085)[&theta=0.9277854222240145]:0.034054497174091085,((((3[&theta=6.351254372180847E-4]:8.793887864889506E-4,(10[&theta=2.7606370411110157E-4]:4.0975123077435305E-4,13[&theta=2.718715120464995E-4]:4.0975123077435305E-4)[&theta=0.019746611037376693]:4.6963755571459757E-4)[&theta=0.20041556664107854]:0.0032812228350459494,(6[&theta=8.833632924861375E-4]:0.0012626016080131918,7[&theta=8.327439438799349E-4]:0.0012626016080131918)[&theta=0.3231438117985702]:0.002898010013521708)[&theta=0.5743077805383768]:0.020612369975850177,12[&theta=0.004447158159607263]:0.024772981597385075)[&theta=0.031693197426026665]:0.00426941320045594,((4[&theta=5.715028233408125E-4]:8.039021601503895E-4,8[&theta=4.7706555736458064E-4]:8.039021601503895E-4)[&theta=0.09156567919816723]:0.009552147847590765,(5[&theta=6.68544869417238E-4]:8.90300637675267E-4,9[&theta=5.807709825671187E-4]:8.90300637675267E-4)[&theta=0.05101214819334564]:0.009465749370065888)[&theta=0.17519501341574073]:0.01868634479009986)[&theta=0.22143594739072855]:0.007052169439250917)[&theta=0.025752823563131546]:0.03594964553855976,11[&theta=2.7459763711568472E-5]:0.0720442097756517)[&theta=0.028881457903845702]:0.0;
tree STATE_4291000 = (((1[&theta=0.0013784419626973836]:0.0020319749655984282,2[&theta=0.0011478781582652685]:0.0020319749655984282)[&theta=0.8959236397702137]:0.0339194171499482,((((3[&theta=6.351254372180847E-4]:8.759006169851507E-4,(10[&theta=2.5370261685534194E-4]:4.081259180920773E-4,13[&theta=2.718715120464995E-4]:4.081259180920773E-4)[&theta=0.017714094045176286]:4.6777469889307336E-4)[&theta=0.20041556664107854]:0.0032682075889975243,(6[&theta=8.710851213141136E-4]:0.0012575933926570416,7[&theta=8.496804851286554E-4]:0.0012575933926570416)[&theta=0.3685139390989399]:0.002886514813325633)[&theta=0.49362996994061603]:0.02053060927858467,12[&theta=0.004447158159607263]:0.024674717484567347)[&theta=0.031693197426026665]:0.004252478214299919,((4[&theta=5.605863081797379E-4]:8.007134146919998E-4,8[&theta=4.7706555736458064E-4]:8.007134146919998E-4)[&theta=0.10045329024984632]:0.009514258450625875,(5[&theta=6.68544869417238E-4]:8.867691853969731E-4,9[&theta=5.807709825671187E-4]:8.867691853969731E-4)[&theta=0.05101214819334564]:0.009428202679920901)[&theta=0.17053644106425248]:0.018612223833549393)[&theta=0.1848996438271397]:0.007024196416679361)[&theta=0.02513070152973877]:0.03580704824920759,11[&theta=3.3562624380198465E-5]:0.07175844036475422)[&theta=0.028881457903845702]:0.0;
tree STATE_4291500 = (((1[&theta=0.0013809174527667013]:0.0020377157984530245,2[&theta=0.0011464922544307148]:0.0020377157984530245)[&theta=0.8155473884100884]:0.03401524790951951,((((3[&theta=6.27445363770731E-4]:8.783752532993183E-4,(10[&theta=2.6902462641735086E-4]:4.0927897495501224E-4,13[&theta=2.718715120464995E-4]:4.0927897495501224E-4)[&theta=0.01637252093601603]:4.6909627834430606E-4)[&theta=0.23626138123697538]:0.004527814195389635,(6[&theta=8.710851213141136E-4]:0.00126114640565598,7[&theta=8.401429413906474E-4]:0.00126114640565598)[&theta=0.30847430185766567]:0.004145043043032972)[&theta=0.5455327329641884]:0.019428561197504135,12[&theta=0.004531962452678015]:0.024834750646193088)[&theta=0.03253816672639915]:0.004174171549442548,((4[&theta=5.605863081797379E-4]:8.029756285263252E-4,8[&theta=4.7706555736458064E-4]:8.029756285263252E-4)[&theta=0.11017502881935394]:0.009541138588632094,(5[&theta=6.924886570247794E-4]:8.892745281104209E-4,9[&theta=5.807709825671187E-4]:8.892745281104209E-4)[&theta=0.05101214819334564]:0.009454839689047999)[&theta=0.16874013908424004]:0.018664807978477214)[&theta=0.25242608479250594]:0.0070440415123368925)[&theta=0.02591495526291686]:0.035908212034438884,11[&theta=4.563052049674156E-5]:0.07196117574241141)[&theta=0.03384054559160918]:0.0;
tree STATE_4292000 = (((1[&theta=0.0013909497881724549]:0.0020394299650223196,2[&theta=0.0011464922544307148]:0.0020394299650223196)[&theta=0.6918498074794208]:0.03404386220443593,((((3[&theta=6.27445363770731E-4]:8.791141598218302E-4,(10[&theta=2.6902462641735086E-4]:4.0962326847077926E-4,13[&theta=2.718715120464995E-4]:4.0962326847077926E-4)[&theta=0.01700513528225021]:4.6949089135105094E-4)[&theta=0.23314439002527135]:0.00453162308165906,(6[&theta=8.710851213141136E-4]:0.0012622073067930296,7[&theta=8.40016861315168E-4]:0.0012622073067930296)[&theta=0.2793332507395627]:0.004148529934687861)[&theta=0.461036185134278]:0.019444904884940606,12[&theta=0.004531962452678015]:0.024855642126421496)[&theta=0.03253816672639915]:0.004177682944569383,((4[&theta=5.605863081797379E-4]:8.036511074029299E-4,8[&theta=4.809453400315449E-4]:8.036511074029299E-4)[&theta=0.10830885443151701]:0.009549164781889304,(5[&theta=6.924886570247794E-4]:8.900226033170665E-4,9[&theta=5.691336786979319E-4]:8.900226033170665E-4)[&theta=0.05101214819334564]:0.009462793285975166)[&theta=0.16874013908424004]:0.018680509181698647)[&theta=0.3617870695957291]:0.00704996709846737)[&theta=0.025055133868802457]:0.03877688816408283,11[&theta=2.3980756398772597E-5]:0.07486018033354108)[&theta=0.027730539837105297]:0.0;
tree STATE_4292500 = (((1[&theta=0.0013909497881724549]:0.0020404132239261177,2[&theta=0.0011464922544307148]:0.0020404132239261177)[&theta=0.686894147439313]:0.034060275580333255,((((3[&theta=6.27445363770731E-4]:8.795380021895137E-4,(10[&theta=2.6902462641735086E-4]:4.098207578343928E-4,13[&theta=2.6336560225874114E-4]:4.098207578343928E-4)[&theta=0.016897669682756578]:4.6971724435512086E-4)[&theta=0.28507386067216545]:0.004533807887619607,(6[&theta=8.738910505096328E-4]:0.0012628158477059946,7[&theta=8.40016861315168E-4]:0.0012628158477059946)[&theta=0.5194335780979793]:0.004150530042103126)[&theta=0.4879507472797537]:0.019454279747617695,12[&theta=0.0045758696424834785]:0.024867625637426814)[&theta=0.030875989288697846]:0.0041796971073614075,((4[&theta=5.605863081797379E-4]:8.040385671933877E-4,8[&theta=4.8146596132881987E-4]:8.040385671933877E-4)[&theta=0.10259116230286451]:0.009553768667022237,(5[&theta=6.690337928257436E-4]:8.904517049112874E-4,9[&theta=5.691336786979319E-4]:8.904517049112874E-4)[&theta=0.05239730248476944]:0.009467355529304337)[&theta=0.1715454910673338]:0.018689515510572595)[&theta=0.3387031828967024]:0.007053366059471152)[&theta=0.025055133868802457]:0.038795583447178025,11[&theta=2.9979440527795952E-5]:0.0748962722514374)[&theta=0.022474666424996882]:0.0;
tree STATE_4293000 = (((1[&theta=0.0013532586973789289]:0.0020404132239261177,2[&theta=0.0011319282645255368]:0.0020404132239261177)[&theta=0.810488763542871]:0.034060275580333255,((((3[&theta=6.27445363770731E-4]:8.795380021895137E-4,(10[&theta=2.7310050624156E-4]:4.098207578343928E-4,13[&theta=2.6336560225874114E-4]:4.098207578343928E-4)[&theta=0.013514671255867583]:4.6971724435512086E-4)[&theta=0.2487171247026159]:0.004533807887619607,(6[&theta=8.738910505096328E-4]:0.0012628158477059946,7[&theta=8.40016861315168E-4]:0.0012628158477059946)[&theta=0.4974644751179504]:0.004150530042103126)[&theta=0.5345187958713998]:0.019454279747617695,12[&theta=0.004597203559075338]:0.024867625637426814)[&theta=0.030501652811165687]:0.0041796971073614075,((4[&theta=5.605863081797379E-4]:8.040385671933877E-4,8[&theta=4.793893730547323E-4]:8.040385671933877E-4)[&theta=0.117045742574192]:0.01021810398177482,(5[&theta=6.660490432688945E-4]:8.904517049112874E-4,9[&theta=5.730372690641933E-4]:8.904517049112874E-4)[&theta=0.05273613079042904]:0.01013169084405692)[&theta=0.1715454910673338]:0.018025180195820015)[&theta=0.25806963848855924]:0.007053366059471152)[&theta=0.025627060116262576]:0.038795583447178025,11[&theta=6.61372291366827E-5]:0.0748962722514374)[&theta=0.02094745722992003]:0.0;
tree STATE_4293500 = (((1[&theta=0.0013260627175174732]:0.0020404132239261177,2[&theta=0.0011687501423412628]:0.0020404132239261177)[&theta=0.8495035999440325]:0.034060275580333255,((((3[&theta=6.27445363770731E-4]:8.795380021895137E-4,(10[&theta=2.6885323230998824E-4]:4.098207578343928E-4,13[&theta=2.6336560225874114E-4]:4.098207578343928E-4)[&theta=0.014879215566783725]:4.6971724435512086E-4)[&theta=0.28546352773632244]:0.005690143984672299,(6[&theta=8.738910505096328E-4]:0.0012628158477059946,7[&theta=8.40016861315168E-4]:0.0012628158477059946)[&theta=0.442638731447895]:0.005306866139155818)[&theta=0.5037149017059301]:0.018297943650565,12[&theta=0.004646991418854178]:0.024867625637426814)[&theta=0.03238452854890929]:0.0041796971073614075,((4[&theta=5.605863081797379E-4]:8.040385671933877E-4,8[&theta=4.793893730547323E-4]:8.040385671933877E-4)[&theta=0.11414747583776261]:0.01021810398177482,(5[&theta=6.825721291294066E-4]:8.904517049112874E-4,9[&theta=5.730372690641933E-4]:8.904517049112874E-4)[&theta=0.05180756136519404]:0.01013169084405692)[&theta=0.16874406501129538]:0.018025180195820015)[&theta=0.1999066924167208]:0.007053366059471152)[&theta=0.025627060116262576]:0.038795583447178025,11[&theta=7.174289777782359E-5]:0.0748962722514374)[&theta=0.023590257044061418]:0.0;
tree STATE_4294000 = (((1[&theta=0.0014169737702477007]:0.0020404132239261177,2[&theta=0.0011391624682062975]:0.0020404132239261177)[&theta=0.9294781282826963]:0.034060275580333255,((((3[&theta=6.195660376294532E-4]:8.795380021895137E-4,(10[&theta=2.6885323230998824E-4]:4.098207578343928E-4,13[&theta=2.686119888630455E-4]:4.098207578343928E-4)[&theta=0.015464052679836495]:4.6971724435512086E-4)[&theta=0.3215080689870696]:0.005690143984672299,(6[&theta=8.66198003433984E-4]:0.0012628158477059946,7[&theta=8.40016861315168E-4]:0.0012628158477059946)[&theta=0.8240036562691981]:0.005306866139155818)[&theta=0.39811570708815297]:0.018297943650565,12[&theta=0.004274069849232772]:0.024867625637426814)[&theta=0.031244400302019373]:0.0041796971073614075,((4[&theta=5.605863081797379E-4]:8.040385671933877E-4,8[&theta=4.6317785715246495E-4]:8.040385671933877E-4)[&theta=0.10567756238349897]:0.01021810398177482,(5[&theta=6.998237690876079E-4]:8.904517049112874E-4,9[&theta=5.730372690641933E-4]:8.904517049112874E-4)[&theta=0.05180756136519404]:0.01013169084405692)[&theta=0.1683199286355677]:0.018025180195820015)[&theta=0.2581776422929468]:0.007053366059471152)[&theta=0.025627060116262576]:0.038795583447178025,11[&theta=2.970013953535135E-5]:0.0748962722514374)[&theta=0.023244191207258933]:0.0;
tree STATE_4294500 = (((1[&theta=0.0014169737702477007]:0.0020291604273318994,2[&theta=0.0011391624682062975]:0.0020291604273318994)[&theta=0.811669759942093]:0.03387243453492431,((((3[&theta=6.211889776056487E-4]:8.746873855989783E-4,(10[&theta=2.580565194048558E-4]:4.0756061289222016E-4,13[&theta=2.686119888630455E-4]:4.0756061289222016E-4)[&theta=0.02425343169574329]:4.671267727067581E-4)[&theta=0.23053100012859085]:0.005658763070208254,(6[&theta=8.66198003433984E-4]:0.0012558514692636476,7[&theta=8.344988536890382E-4]:0.0012558514692636476)[&theta=0.48813798301691375]:0.005277598986543584)[&theta=0.5061378668913434]:0.018240195896595302,12[&theta=0.00439693834762602]:0.024773646352402534)[&theta=0.031244400302019373]:0.004113481579579695,((4[&theta=5.605863081797379E-4]:7.996043269402665E-4,8[&theta=4.6342155990958565E-4]:7.996043269402665E-4)[&theta=0.11192049966028414]:0.01016175155064117,(5[&theta=6.922409264593316E-4]:8.855408996906364E-4,9[&theta=5.819206568665185E-4]:8.855408996906364E-4)[&theta=0.05180756136519404]:0.0100758149778908)[&theta=0.17427664663290224]:0.017925772054400792)[&theta=0.24267587661569226]:0.007014467030273985)[&theta=0.025065756080930035]:0.038581627369964844,11[&theta=4.370717476140591E-5]:0.07448322233222106)[&theta=0.024511536538945985]:0.0;
tree STATE_4295000 = (((1[&theta=0.0013643932142697282]:0.0020291604273318994,2[&theta=0.0011646138872200842]:0.0020291604273318994)[&theta=0.7424847800837934]:0.03387243453492431,((((3[&theta=6.18106008601284E-4]:8.746873855989783E-4,(10[&theta=2.65773730039494E-4]:4.0756061289222016E-4,13[&theta=2.686119888630455E-4]:4.0756061289222016E-4)[&theta=0.016021626189243306]:4.671267727067581E-4)[&theta=0.33564194748518217]:0.005658763070208254,(6[&theta=8.66198003433984E-4]:0.0012558514692636476,7[&theta=8.344988536890382E-4]:0.0012558514692636476)[&theta=0.6320523941721073]:0.005277598986543584)[&theta=0.4546714369592177]:0.018240195896595302,12[&theta=0.00439693834762602]:0.024773646352402534)[&theta=0.031244400302019373]:0.004113481579579695,((4[&theta=5.605863081797379E-4]:7.996043269402665E-4,8[&theta=4.6342155990958565E-4]:7.996043269402665E-4)[&theta=0.11152852543088076]:0.01016175155064117,(5[&theta=6.922409264593316E-4]:8.855408996906364E-4,9[&theta=5.804095610073469E-4]:8.855408996906364E-4)[&theta=0.05219232327284341]:0.0100758149778908)[&theta=0.16006141899142276]:0.017925772054400792)[&theta=0.2658536778103251]:0.007014467030273985)[&theta=0.025065756080930035]:0.038581627369964844,11[&theta=5.2445645172485345E-5]:0.07448322233222106)[&theta=0.024094922566872373]:0.0;
tree STATE_4295500 = (((1[&theta=0.0014158640518300337]:0.0020291604273318994,2[&theta=0.0011646138872200842]:0.0020291604273318994)[&theta=0.8458329632271478]:0.03387243453492431,((((3[&theta=6.18106008601284E-4]:8.746873855989783E-4,(10[&theta=2.65773730039494E-4]:4.0756061289222016E-4,13[&theta=2.8113668283891223E-4]:4.0756061289222016E-4)[&theta=0.013557804742336515]:4.671267727067581E-4)[&theta=0.3375948746365156]:0.005658763070208254,(6[&theta=8.679879196342732E-4]:0.0012558514692636476,7[&theta=8.344988536890382E-4]:0.0012558514692636476)[&theta=0.41811671882188634]:0.005277598986543584)[&theta=0.5253405418677806]:0.018240195896595302,12[&theta=0.00439693834762602]:0.024773646352402534)[&theta=0.02986640535604793]:0.004113481579579695,((4[&theta=5.375509808826726E-4]:7.996043269402665E-4,8[&theta=4.7045323944895845E-4]:7.996043269402665E-4)[&theta=0.1112888652988375]:0.01016175155064117,(5[&theta=6.927397261559436E-4]:8.855408996906364E-4,9[&theta=6.023099044873707E-4]:8.855408996906364E-4)[&theta=0.053819853003042005]:0.0100758149778908)[&theta=0.16006141899142276]:0.017925772054400792)[&theta=0.27252842076758227]:0.007014467030273985)[&theta=0.025892048975336097]:0.038581627369964844,11[&theta=3.635582820575682E-5]:0.07448322233222106)[&theta=0.02297035526927372]:0.0;
tree STATE_4296000 = (((1[&theta=0.0013784108344991961]:0.0020355318735162573,2[&theta=0.0011298892111797677]:0.0020355318735162573)[&theta=0.8936962209682653]:0.033978792016996946,((((3[&theta=6.297091379406985E-4]:8.774338533155838E-4,(10[&theta=2.7587402057697904E-4]:4.1471489040124113E-4,13[&theta=2.660206894424202E-4]:4.1471489040124113E-4)[&theta=0.014320657558927665]:4.627189629143427E-4)[&theta=0.3381612716324815]:0.0056765312584136935,(6[&theta=8.502749940873967E-4]:0.0012597947701205843,7[&theta=8.619458359613955E-4]:0.0012597947701205843)[&theta=0.6244959449009204]:0.005294170341608693)[&theta=0.5006186100984281]:0.01829746905498235,12[&theta=0.004474839566250579]:0.024851434166711626)[&theta=0.03106048825302427]:0.004126397673428962,((4[&theta=5.767799226613379E-4]:8.021150382025487E-4,8[&theta=4.7045323944895845E-4]:8.021150382025487E-4)[&theta=0.10264537535355217]:0.010193658861798849,(5[&theta=6.678079349504604E-4]:8.883214468127018E-4,9[&theta=5.786258396412991E-4]:8.883214468127018E-4)[&theta=0.05291032335188934]:0.010107452453188694)[&theta=0.15738453034204145]:0.01798205794013919)[&theta=0.32961537756783027]:0.007036492050372618)[&theta=0.025253769226140595]:0.03870277144471694,11[&theta=1.7212651794591262E-5]:0.07471709533523015)[&theta=0.025516746409227273]:0.0;
tree STATE_4296500 = (((1[&theta=0.0013784108344991961]:0.002038229351770819,2[&theta=0.0011298892111797677]:0.002038229351770819)[&theta=0.957184597777736]:0.034023820568882895,((((3[&theta=6.174470302967361E-4]:8.785966249576935E-4,(10[&theta=2.7587402057697904E-4]:4.152644688250699E-4,13[&theta=2.8337226323402973E-4]:4.152644688250699E-4)[&theta=0.01568732933604526]:4.633321561326236E-4)[&theta=0.30098018840926716]:0.0056840537736983394,(6[&theta=8.596707511528482E-4]:0.0012614642448371559,7[&theta=8.596340795198082E-4]:0.0012614642448371559)[&theta=0.6508500192728455]:0.005301186153818877)[&theta=0.5034890162470927]:0.01832171678381013,12[&theta=0.004647696737308262]:0.024884367182466165)[&theta=0.03217958473397483]:0.004690117473434192,((4[&theta=5.572435482821692E-4]:8.031779976685043E-4,8[&theta=4.7045323944895845E-4]:8.031779976685043E-4)[&theta=0.13286732930882245]:0.010207167455533921,(5[&theta=6.717174274424816E-4]:8.894986466477989E-4,9[&theta=5.702239464409895E-4]:8.894986466477989E-4)[&theta=0.055338049726595936]:0.010120846806554626)[&theta=0.17089196741266074]:0.01856413920269793)[&theta=0.18437039026451219]:0.006487565264753355)[&theta=0.025253769226140595]:0.0387540601942186,11[&theta=2.2645670100704273E-5]:0.07481611011487231)[&theta=0.023630429468041475]:0.0;
tree STATE_4297000 = (((1[&theta=0.0013784108344991961]:0.002038229351770819,2[&theta=0.0011298892111797677]:0.002038229351770819)[&theta=0.9324494481502402]:0.034023820568882895,((((3[&theta=6.111026697868801E-4]:8.785966249576935E-4,(10[&theta=2.7587402057697904E-4]:4.152644688250699E-4,13[&theta=2.8337226323402973E-4]:4.152644688250699E-4)[&theta=0.019685133007515523]:4.633321561326236E-4)[&theta=0.25816821752855273]:0.0056840537736983394,(6[&theta=8.780523720125895E-4]:0.0012614642448371559,7[&theta=8.515635717961183E-4]:0.0012614642448371559)[&theta=0.43233705707829945]:0.005301186153818877)[&theta=0.5034890162470927]:0.01832171678381013,12[&theta=0.0044367617215140326]:0.024884367182466165)[&theta=0.033062048678620296]:0.004690117473434192,((4[&theta=5.572435482821692E-4]:8.031779976685043E-4,8[&theta=4.739744624786876E-4]:8.031779976685043E-4)[&theta=0.1218248041646687]:0.010207167455533921,(5[&theta=6.700699907665104E-4]:8.894986466477989E-4,9[&theta=5.676307009253392E-4]:8.894986466477989E-4)[&theta=0.05322856516469805]:0.010120846806554626)[&theta=0.17089196741266074]:0.01856413920269793)[&theta=0.2084216271403362]:0.006487565264753355)[&theta=0.025253769226140595]:0.0387540601942186,11[&theta=3.1147403898396884E-5]:0.07481611011487231)[&theta=0.0236047321997196]:0.0;
tree STATE_4297500 = (((1[&theta=0.0013784108344991961]:0.002038988134727176,2[&theta=0.0011204873613261663]:0.002038988134727176)[&theta=0.8518371192899128]:0.03403648680545503,((((3[&theta=6.319884854052991E-4]:8.789237050009435E-4,(10[&theta=2.674935907761696E-4]:4.1541906163428994E-4,13[&theta=2.8281845850708414E-4]:4.1541906163428994E-4)[&theta=0.018481838308697762]:4.635046433666535E-4)[&theta=0.29175696040584287]:0.005686169807952655,(6[&theta=8.780523720125895E-4]:0.0012619338571348124,7[&theta=8.515635717961183E-4]:0.0012619338571348124)[&theta=0.7021939994015276]:0.0053031596558187856)[&theta=0.4324335314250653]:0.018328537511033333,12[&theta=0.004773680380533984]:0.02489363102398693)[&theta=0.033931602265584025]:0.004691863489504004,((4[&theta=5.572435482821692E-4]:8.034770012006741E-4,8[&theta=4.7512510008691783E-4]:8.034770012006741E-4)[&theta=0.10869832661046365]:0.010210967334429399,(5[&theta=6.640892682634476E-4]:8.898297852471878E-4,9[&theta=5.908528486102495E-4]:8.898297852471878E-4)[&theta=0.05400924317631315]:0.010124614550382884)[&theta=0.17089196741266074]:0.018571050177860864)[&theta=0.25977613113869424]:0.006489980426691272)[&theta=0.024344664288204435]:0.03876848738335678,11[&theta=5.017768567052311E-5]:0.07484396232353899)[&theta=0.024398482201343944]:0.0;
tree STATE_4298000 = (((1[&theta=0.0014115514440148922]:0.002038988134727176,2[&theta=0.0011878372454501315]:0.002038988134727176)[&theta=0.7312004363853706]:0.03403648680545503,((((3[&theta=6.319884854052991E-4]:8.789237050009435E-4,(10[&theta=2.622362022586433E-4]:4.1541906163428994E-4,13[&theta=2.827737705740168E-4]:4.1541906163428994E-4)[&theta=0.015705881414200776]:4.635046433666535E-4)[&theta=0.29087704502672024]:0.005686169807952655,(6[&theta=8.780523720125895E-4]:0.0012619338571348124,7[&theta=8.515635717961183E-4]:0.0012619338571348124)[&theta=0.4253250786046141]:0.0053031596558187856)[&theta=0.46131592033972235]:0.018328537511033333,12[&theta=0.004667256145918949]:0.02489363102398693)[&theta=0.03295104047932431]:0.004691863489504004,((4[&theta=5.572435482821692E-4]:8.034770012006741E-4,8[&theta=4.750118424183247E-4]:8.034770012006741E-4)[&theta=0.10869832661046365]:0.010210967334429399,(5[&theta=6.640892682634476E-4]:8.898297852471878E-4,9[&theta=5.809072017149154E-4]:8.898297852471878E-4)[&theta=0.05400924317631315]:0.010124614550382884)[&theta=0.17089196741266074]:0.018571050177860864)[&theta=0.38675280598152934]:0.006489980426691272)[&theta=0.024814878901649805]:0.03876848738335678,11[&theta=9.354497665632485E-6]:0.07484396232353899)[&theta=0.025004517186567498]:0.0;
tree STATE_4298500 = (((1[&theta=0.0014115514440148922]:0.0020523749328106382,2[&theta=0.001153926412404409]:0.0020523749328106382)[&theta=0.8435436082988421]:0.03425995037965382,((((3[&theta=6.305104962905249E-4]:8.846942016356336E-4,(10[&theta=2.622362022586433E-4]:4.1814645911316924E-4,13[&theta=2.7705924158812333E-4]:4.1814645911316924E-4)[&theta=0.015764030598129603]:4.665477425224644E-4)[&theta=0.26589282004963743]:0.0057235018579979225,(6[&theta=8.711869241838072E-4]:0.0012702189733904835,7[&theta=8.505477271375368E-4]:0.0012702189733904835)[&theta=0.54108705127558]:0.005337977086243072)[&theta=0.46131592033972235]:0.01844887191938348,12[&theta=0.004667256145918949]:0.025057067979017036)[&theta=0.037151490265469614]:0.004722667508467834,((4[&theta=5.572435482821692E-4]:8.087521591069846E-4,8[&theta=4.750118424183247E-4]:8.087521591069846E-4)[&theta=0.1066373280604895]:0.010278006546485004,(5[&theta=6.821107018121074E-4]:8.956718847968983E-4,9[&theta=5.953188810800012E-4]:8.956718847968983E-4)[&theta=0.05400924317631315]:0.01019108682079509)[&theta=0.18413317157085615]:0.018692976781892884)[&theta=0.21590016097983647]:0.0065325898249795865)[&theta=0.024579330748206125]:0.039023018493059246,11[&theta=1.7301957303385396E-5]:0.0753353438055237)[&theta=0.022997438930012888]:0.0;
tree STATE_4299000 = (((1[&theta=0.0014115514440148922]:0.0020523749328106382,2[&theta=0.0011344978018659588]:0.0020523749328106382)[&theta=0.7013603143442237]:0.03425995037965382,((((3[&theta=6.055559965440786E-4]:8.846942016356336E-4,(10[&theta=2.7190103086653167E-4]:4.1814645911316924E-4,13[&theta=2.7569489326130704E-4]:4.1814645911316924E-4)[&theta=0.018002952574004985]:4.665477425224644E-4)[&theta=0.2844923345362874]:0.0057235018579979225,(6[&theta=8.674605553517284E-4]:0.0012702189733904835,7[&theta=8.505477271375368E-4]:0.0012702189733904835)[&theta=0.39527839784195556]:0.005337977086243072)[&theta=0.47502908762706453]:0.01844887191938348,12[&theta=0.004667256145918949]:0.025057067979017036)[&theta=0.03708118040540415]:0.004722667508467834,((4[&theta=5.572435482821692E-4]:8.087521591069846E-4,8[&theta=4.750118424183247E-4]:8.087521591069846E-4)[&theta=0.12073919090608802]:0.010278006546485004,(5[&theta=6.821107018121074E-4]:8.956718847968983E-4,9[&theta=5.884163603118435E-4]:8.956718847968983E-4)[&theta=0.05769728370902063]:0.01019108682079509)[&theta=0.15390261621960905]:0.018692976781892884)[&theta=0.25987484213904044]:0.0065325898249795865)[&theta=0.025098374781298723]:0.039023018493059246,11[&theta=7.06064212378377E-5]:0.0753353438055237)[&theta=0.023424728007342317]:0.0;
tree STATE_4299500 = (((1[&theta=0.0014115514440148922]:0.002042700621739414,2[&theta=0.0011344978018659588]:0.002042700621739414)[&theta=0.8010400956400013]:0.0340984587282217,((((3[&theta=6.055559965440786E-4]:8.805240050635041E-4,(10[&theta=2.7190103086653167E-4]:4.161754357615773E-4,13[&theta=2.7569489326130704E-4]:4.161754357615773E-4)[&theta=0.0163253834525424]:4.6434856930192684E-4)[&theta=0.32323922557287427]:0.0056965228998622506,(6[&theta=8.674605553517284E-4]:0.0012642315228127657,7[&theta=8.509722170008031E-4]:0.0012642315228127657)[&theta=0.4789996990445573]:0.005312815382112989)[&theta=0.4288754771267491]:0.01887564902205304,12[&theta=0.004744340322798313]:0.025452695926978797)[&theta=0.03448109818004335]:0.004186666366447343,((4[&theta=5.572435482821692E-4]:8.049399317007521E-4,8[&theta=4.8078704058586295E-4]:8.049399317007521E-4)[&theta=0.12738239832696072]:0.010229558950028245,(5[&theta=6.62455806706346E-4]:8.914499425519653E-4,9[&theta=5.884163603118435E-4]:8.914499425519653E-4)[&theta=0.05491969925399294]:0.010143048939177031)[&theta=0.15524243718544195]:0.01860486341169714)[&theta=0.1942309950579117]:0.006501797056534975)[&theta=0.025305886618786133]:0.038839075094704155,11[&theta=3.197159818707017E-5]:0.07498023444466527)[&theta=0.02201462780837776]:0.0;
tree STATE_4300000 = (((1[&theta=0.0014115514440148922]:0.002023370238855976,2[&theta=0.0011544545200839684]:0.002023370238855976)[&theta=0.7214986760709289]:0.0337757798902477,((((3[&theta=6.055559965440786E-4]:8.721914741116888E-4,(10[&theta=2.61084561445865E-4]:4.1223710508583557E-4,13[&theta=2.7569489326130704E-4]:4.1223710508583557E-4)[&theta=0.015946156915355815]:4.5995436902585327E-4)[&theta=0.30309679866654154]:0.005642615847802491,(6[&theta=8.674605553517284E-4]:0.001252267909971412,7[&theta=8.509722170008031E-4]:0.001252267909971412)[&theta=0.45476738918235543]:0.005262539411942767)[&theta=0.48821188210842925]:0.018697025919437553,12[&theta=0.004744340322798313]:0.025211833241351733)[&theta=0.031479145997745296]:0.004147047313607516,((4[&theta=5.727940851411877E-4]:7.97322664191089E-4,8[&theta=4.7300115199157234E-4]:7.97322664191089E-4)[&theta=0.1023138441290488]:0.010132755096772271,(5[&theta=6.62455806706346E-4]:8.830140178121593E-4,9[&theta=5.827155541017521E-4]:8.830140178121593E-4)[&theta=0.05459972582784936]:0.0100470637431512)[&theta=0.1671785122364559]:0.01842880279399589)[&theta=0.2342078039168133]:0.006440269574144425)[&theta=0.025305886618786133]:0.03847153509181331,11[&theta=4.246950994170778E-5]:0.07427068522091698)[&theta=0.02548665006623702]:0.0;
tree STATE_4300500 = (((1[&theta=0.0014115514440148922]:0.002023370238855976,2[&theta=0.0011249374649730214]:0.002023370238855976)[&theta=0.8593364811527194]:0.033741754978858354,((((3[&theta=6.055559965440786E-4]:8.721914741116888E-4,(10[&theta=2.6845690354960133E-4]:4.1223710508583557E-4,13[&theta=2.7569489326130704E-4]:4.1223710508583557E-4)[&theta=0.014498253345303969]:4.5995436902585327E-4)[&theta=0.32178337024773734]:0.005642615847802491,(6[&theta=8.674605553517284E-4]:0.001252267909971412,7[&theta=8.663732413626836E-4]:0.001252267909971412)[&theta=0.43577975843523475]:0.005262539411942767)[&theta=0.48597029462407265]:0.018697025919437553,12[&theta=0.004571069899975241]:0.025211833241351733)[&theta=0.030724970136044322]:0.004147047313607516,((4[&theta=5.565220644075118E-4]:7.97322664191089E-4,8[&theta=4.7300115199157234E-4]:7.97322664191089E-4)[&theta=0.10985309322326857]:0.010132755096772271,(5[&theta=6.736742613509055E-4]:8.830140178121593E-4,9[&theta=5.678515324784382E-4]:8.830140178121593E-4)[&theta=0.05359456658954257]:0.0100470637431512)[&theta=0.17402140800001406]:0.01842880279399589)[&theta=0.342043187294565]:0.006406244662755078)[&theta=0.025305886618786133]:0.038505560003202655,11[&theta=6.38308398888383E-5]:0.07427068522091698)[&theta=0.023121958698168934]:0.0;
tree STATE_4301000 = (((1[&theta=0.0014015874248536461]:0.0020215540276396814,2[&theta=0.001151989753120262]:0.0020215540276396814)[&theta=0.7766903169141082]:0.03371146781110564,((((3[&theta=6.012814293093127E-4]:8.714085803497771E-4,(10[&theta=2.7074360972359295E-4]:4.11867074114908E-4,13[&theta=2.737487869321605E-4]:4.11867074114908E-4)[&theta=0.014404872178189573]:4.5954150623486907E-4)[&theta=0.3650299120498673]:0.005637550940750278,(6[&theta=8.613372265621199E-4]:0.0012511438531971155,7[&theta=8.602575878281761E-4]:0.0012511438531971155)[&theta=0.6175626315119832]:0.005257815667902939)[&theta=0.4223290161316378]:0.018680243153963334,12[&theta=0.004520668079003029]:0.025189202675063388)[&theta=0.03102564466698362]:0.0041433248540690484,((4[&theta=5.581816973347197E-4]:7.966069739343575E-4,8[&theta=4.6966227790255565E-4]:7.966069739343575E-4)[&theta=0.11660834132115579]:0.01012365976507997,(5[&theta=6.778796738081447E-4]:8.82221409552683E-4,9[&theta=5.781715502712029E-4]:8.82221409552683E-4)[&theta=0.05281622541814384]:0.010038045329461644)[&theta=0.15881544571009654]:0.01841226079011811)[&theta=0.40043855115304516]:0.0064004943096128905)[&theta=0.025766147583579042]:0.03847099676379914,11[&theta=4.946043936931018E-5]:0.07420401860254447)[&theta=0.022749205401078238]:0.0;
tree STATE_4301500 = (((1[&theta=0.0013813504573629452]:0.0020215540276396814,2[&theta=0.001151989753120262]:0.0020215540276396814)[&theta=0.85153940798732]:0.03371146781110564,((((3[&theta=6.077199648418287E-4]:8.714085803497771E-4,(10[&theta=2.7074360972359295E-4]:4.11867074114908E-4,13[&theta=2.7416359778394004E-4]:4.11867074114908E-4)[&theta=0.018538121393252015]:4.5954150623486907E-4)[&theta=0.36873771883721673]:0.005637550940750278,(6[&theta=8.613372265621199E-4]:0.0012511438531971155,7[&theta=8.602575878281761E-4]:0.0012511438531971155)[&theta=0.3720380900174797]:0.005257815667902939)[&theta=0.4101251804528651]:0.018680243153963334,12[&theta=0.00441961844114958]:0.025189202675063388)[&theta=0.03170296015865559]:0.004364271696306571,((4[&theta=5.581816973347197E-4]:7.966069739343575E-4,8[&theta=4.652544423181541E-4]:7.966069739343575E-4)[&theta=0.11082146199046657]:0.01012365976507997,(5[&theta=6.778796738081447E-4]:8.82221409552683E-4,9[&theta=5.781300667815556E-4]:8.82221409552683E-4)[&theta=0.0561977004507453]:0.010038045329461644)[&theta=0.17395765721645076]:0.018633207632355632)[&theta=0.3138031486134582]:0.006179547467375368)[&theta=0.025766147583579042]:0.03847099676379914,11[&theta=3.406980239968608E-5]:0.07420401860254447)[&theta=0.024201247475688484]:0.0;
tree STATE_4302000 = (((1[&theta=0.0013634354702457459]:0.0020215540276396814,2[&theta=0.0011284065317584873]:0.0020215540276396814)[&theta=0.8526690989496928]:0.03371146781110564,((((3[&theta=6.077199648418287E-4]:8.714085803497771E-4,(10[&theta=2.7074360972359295E-4]:4.11867074114908E-4,13[&theta=2.674750819424925E-4]:4.11867074114908E-4)[&theta=0.01586216650061121]:4.5954150623486907E-4)[&theta=0.41787034272791174]:0.005637550940750278,(6[&theta=8.613372265621199E-4]:0.0012511438531971155,7[&theta=8.709148120411736E-4]:0.0012511438531971155)[&theta=0.5950075694792522]:0.005257815667902939)[&theta=0.4308196798577843]:0.018680243153963334,12[&theta=0.004607909101181304]:0.025189202675063388)[&theta=0.03170296015865559]:0.004364271696306571,((4[&theta=5.581816973347197E-4]:7.966069739343575E-4,8[&theta=4.8125370304331726E-4]:7.966069739343575E-4)[&theta=0.11354453337874233]:0.01012365976507997,(5[&theta=6.875281455864962E-4]:8.82221409552683E-4,9[&theta=5.71696111267307E-4]:8.82221409552683E-4)[&theta=0.05086075477769539]:0.010038045329461644)[&theta=0.1738517570884126]:0.018633207632355632)[&theta=0.2136203729836415]:0.006179547467375368)[&theta=0.024894927602724996]:0.03847099676379914,11[&theta=4.8600973227930675E-5]:0.07420401860254447)[&theta=0.02458538034152618]:0.0;
tree STATE_4302500 = (((1[&theta=0.0013960955249787514]:0.002030155412525288,2[&theta=0.0011284065317584873]:0.002030155412525288)[&theta=0.8758904849737883]:0.03385490464521322,((((3[&theta=6.077199648418287E-4]:8.75116282686558E-4,(10[&theta=2.773679396972098E-4]:4.136195017907131E-4,13[&theta=2.7161675231087676E-4]:4.136195017907131E-4)[&theta=0.014332792648320348]:4.614967808958449E-4)[&theta=0.2780616049598029]:0.00566153780669134,(6[&theta=8.446415434815418E-4]:0.0012564672676008226,7[&theta=8.339646047536317E-4]:0.0012564672676008226)[&theta=0.5194606519170281]:0.005280186821777075)[&theta=0.4632057130962565]:0.018759724562289363,12[&theta=0.004276419143060636]:0.02529637865166726)[&theta=0.032711095534996626]:0.0043828409653402164,((4[&theta=5.581816973347197E-4]:7.999964075540802E-4,8[&theta=4.754235504561143E-4]:7.999964075540802E-4)[&theta=0.10711049682217286]:0.01012303205011759,(5[&theta=6.875281455864962E-4]:8.859751187259891E-4,9[&theta=5.656578335804277E-4]:8.859751187259891E-4)[&theta=0.05086075477769539]:0.01003705333894568)[&theta=0.16952338642913986]:0.018756191159335807)[&theta=0.31189816042931157]:0.006205840440731036)[&theta=0.025587090874972004]:0.03863468462253262,11[&theta=2.5202698666997778E-5]:0.07451974468027113)[&theta=0.023972164951271868]:0.0;
tree STATE_4303000 = (((1[&theta=0.0013960955249787514]:0.002004018051776092,2[&theta=0.0011531995443287127]:0.002004018051776092)[&theta=0.954897532918123]:0.0334190375926801,((((3[&theta=6.077199648418287E-4]:8.638495442699054E-4,(10[&theta=2.59568645902143E-4]:4.082943320699581E-4,13[&theta=2.7161675231087676E-4]:4.082943320699581E-4)[&theta=0.014750043882631013]:4.555552121999473E-4)[&theta=0.27658859662860985]:0.005588647989913897,(6[&theta=8.596533563336693E-4]:0.001240290802469028,7[&theta=8.339646047536317E-4]:0.001240290802469028)[&theta=0.5300153350945849]:0.005212206731714774)[&theta=0.472277372784163]:0.01863043586266372,12[&theta=0.004605421420838248]:0.025082933396847522)[&theta=0.02985441466156032]:0.004214179281401307,((4[&theta=5.581816973347197E-4]:7.89696804591028E-4,8[&theta=4.64511713504128E-4]:7.89696804591028E-4)[&theta=0.11690377389408263]:0.009992702451241965,(5[&theta=6.986559002207703E-4]:9.201433896428373E-4,9[&theta=5.767293686532317E-4]:9.201433896428373E-4)[&theta=0.05757957455319275]:0.009862255866190156)[&theta=0.15739116588479313]:0.018514713422415834)[&theta=0.21699960999172582]:0.006125942966207363)[&theta=0.025587090874972004]:0.03813727999864007,11[&theta=5.691280190387019E-5]:0.07356033564309626)[&theta=0.02170989122919544]:0.0;
tree STATE_4303500 = (((1[&theta=0.001358691477557541]:0.002004018051776092,2[&theta=0.001186403410156585]:0.002004018051776092)[&theta=0.7518892129432189]:0.0334190375926801,((((3[&theta=6.054436406780564E-4]:8.638495442699054E-4,(10[&theta=2.59568645902143E-4]:4.082943320699581E-4,13[&theta=2.720891059044725E-4]:4.082943320699581E-4)[&theta=0.01769939841890746]:4.555552121999473E-4)[&theta=0.27809182519356734]:0.005588647989913897,(6[&theta=8.596533563336693E-4]:0.001240290802469028,7[&theta=8.303746887151785E-4]:0.001240290802469028)[&theta=0.41975261650229584]:0.005212206731714774)[&theta=0.4699055831062286]:0.01863043586266372,12[&theta=0.004605421420838248]:0.025082933396847522)[&theta=0.031957441597840884]:0.004214179281401307,((4[&theta=5.581816973347197E-4]:7.89696804591028E-4,8[&theta=4.665817322312688E-4]:7.89696804591028E-4)[&theta=0.11426144793826445]:0.009992702451241965,(5[&theta=6.986559002207703E-4]:9.201433896428373E-4,9[&theta=6.042463150418131E-4]:9.201433896428373E-4)[&theta=0.05204750665031367]:0.009862255866190156)[&theta=0.16321515867373063]:0.018514713422415834)[&theta=0.3278864370422628]:0.006125942966207363)[&theta=0.025587090874972004]:0.03813727999864007,11[&theta=2.5112270205578164E-5]:0.07356033564309626)[&theta=0.02736750761913449]:0.0;
tree STATE_4304000 = (((1[&theta=0.001358691477557541]:0.002004018051776092,2[&theta=0.001186403410156585]:0.002004018051776092)[&theta=0.7770909518622828]:0.0334190375926801,((((3[&theta=6.128405665939354E-4]:8.638495442699054E-4,(10[&theta=2.6428638692520354E-4]:4.082943320699581E-4,13[&theta=2.720891059044725E-4]:4.082943320699581E-4)[&theta=0.01460423089032357]:4.555552121999473E-4)[&theta=0.2678292646359823]:0.005588647989913897,(6[&theta=8.596533563336693E-4]:0.001240290802469028,7[&theta=8.350469837192625E-4]:0.001240290802469028)[&theta=0.4774222627019138]:0.005212206731714774)[&theta=0.41887678095057806]:0.01863043586266372,12[&theta=0.004605421420838248]:0.025082933396847522)[&theta=0.033640463410333686]:0.004214179281401307,((4[&theta=5.540803690343325E-4]:7.89696804591028E-4,8[&theta=4.665817322312688E-4]:7.89696804591028E-4)[&theta=0.10453848530543167]:0.009992702451241965,(5[&theta=6.586359084923213E-4]:9.201433896428373E-4,9[&theta=5.686689347445216E-4]:9.201433896428373E-4)[&theta=0.0532853160362936]:0.009862255866190156)[&theta=0.16868693895336676]:0.018514713422415834)[&theta=0.30296298250984105]:0.006125942966207363)[&theta=0.02600306040611758]:0.03813727999864007,11[&theta=3.7508197042549846E-5]:0.07356033564309626)[&theta=0.028876665130698413]:0.0;
tree STATE_4304500 = (((1[&theta=0.0013613802894382036]:0.002004018051776092,2[&theta=0.0011151754016617275]:0.002004018051776092)[&theta=0.7099596553363292]:0.0334190375926801,((((3[&theta=6.128405665939354E-4]:8.638495442699054E-4,(10[&theta=2.660659574983597E-4]:4.082943320699581E-4,13[&theta=2.720891059044725E-4]:4.082943320699581E-4)[&theta=0.01663438439777538]:4.555552121999473E-4)[&theta=0.2715632810636016]:0.005588647989913897,(6[&theta=8.596533563336693E-4]:0.001240290802469028,7[&theta=8.276397270962113E-4]:0.001240290802469028)[&theta=0.44296240095009753]:0.005212206731714774)[&theta=0.4986795241197513]:0.01863043586266372,12[&theta=0.00428735043166321]:0.025082933396847522)[&theta=0.03146847773732269]:0.004214179281401307,((4[&theta=5.379399638996948E-4]:7.89696804591028E-4,8[&theta=4.665817322312688E-4]:7.89696804591028E-4)[&theta=0.10453848530543167]:0.009992702451241965,(5[&theta=6.586359084923213E-4]:9.201433896428373E-4,9[&theta=6.024681517746739E-4]:9.201433896428373E-4)[&theta=0.05552595882867225]:0.009862255866190156)[&theta=0.16827827371449758]:0.018514713422415834)[&theta=0.23253741937344835]:0.006125942966207363)[&theta=0.0258342341481806]:0.03813727999864007,11[&theta=5.938164499474151E-5]:0.07356033564309626)[&theta=0.026336859529149784]:0.0;
tree STATE_4305000 = (((1[&theta=0.0013613802894382036]:0.002004018051776092,2[&theta=0.001126989447564301]:0.002004018051776092)[&theta=0.8360939058929122]:0.0334190375926801,((((3[&theta=6.128405665939354E-4]:8.638495442699054E-4,(10[&theta=2.7254391534640174E-4]:4.082943320699581E-4,13[&theta=2.720891059044725E-4]:4.082943320699581E-4)[&theta=0.013537327136850926]:4.555552121999473E-4)[&theta=0.2808119957685657]:0.005588647989913897,(6[&theta=8.596533563336693E-4]:0.001240290802469028,7[&theta=8.216316064318477E-4]:0.001240290802469028)[&theta=0.5703109163598351]:0.005212206731714774)[&theta=0.4424793337559624]:0.01863043586266372,12[&theta=0.00428735043166321]:0.025082933396847522)[&theta=0.0312625702923925]:0.004214179281401307,((4[&theta=5.379399638996948E-4]:7.89696804591028E-4,8[&theta=4.6247293881008887E-4]:7.89696804591028E-4)[&theta=0.11347759495209019]:0.009992702451241965,(5[&theta=7.223901219457652E-4]:9.201433896428373E-4,9[&theta=6.024681517746739E-4]:9.201433896428373E-4)[&theta=0.0528577068503076]:0.009862255866190156)[&theta=0.16827827371449758]:0.018514713422415834)[&theta=0.23133021753498487]:0.006125942966207363)[&theta=0.026067342640377612]:0.03813727999864007,11[&theta=2.0754399132977725E-5]:0.07356033564309626)[&theta=0.022850494364906902]:0.0;
tree STATE_4305500 = (((1[&theta=0.0013390616834199397]:0.002004484910679436,2[&theta=0.001126989447564301]:0.002004484910679436)[&theta=0.8539824901516186]:0.03342682293933778,((((3[&theta=6.128405665939354E-4]:8.640507878917054E-4,(10[&theta=2.643318295116696E-4]:4.0838944889984036E-4,13[&theta=2.743435765543191E-4]:4.0838944889984036E-4)[&theta=0.013497088682811591]:4.5566133899186507E-4)[&theta=0.2501658686149974]:0.005589949929319799,(6[&theta=8.657445716057059E-4]:0.0012405797423831947,7[&theta=8.216316064318477E-4]:0.0012405797423831947)[&theta=0.5565656362423871]:0.00521342097482831)[&theta=0.4930031830397319]:0.018634776035571822,12[&theta=0.00433171940026644]:0.025088776752783325)[&theta=0.030326323505290773]:0.004215161022616695,((4[&theta=5.39005999040591E-4]:7.898807734848406E-4,8[&theta=4.6247293881008887E-4]:7.898807734848406E-4)[&theta=0.10525356733389181]:0.009973347646862469,(5[&theta=7.274603246285944E-4]:9.203577475591382E-4,9[&theta=5.907356901075446E-4]:9.203577475591382E-4)[&theta=0.05346262291389507]:0.00984287067278817)[&theta=0.16541626275478588]:0.018540709355052712)[&theta=0.18092394636717476]:0.006127370074617198)[&theta=0.025743202482735515]:0.0381461645137775,11[&theta=2.33564572409703E-5]:0.07357747236379472)[&theta=0.022204013707209577]:0.0;
tree STATE_4306000 = (((1[&theta=0.0013911519630970322]:0.002004484910679436,2[&theta=0.0011535450864776154]:0.002004484910679436)[&theta=0.8818134996138074]:0.03342682293933778,((((3[&theta=6.128405665939354E-4]:8.640507878917054E-4,(10[&theta=2.643318295116696E-4]:4.0838944889984036E-4,13[&theta=2.7243884970224824E-4]:4.0838944889984036E-4)[&theta=0.012562151095336996]:4.5566133899186507E-4)[&theta=0.32809816969992406]:0.005589949929319799,(6[&theta=8.673958749206051E-4]:0.0012405797423831947,7[&theta=8.216316064318477E-4]:0.0012405797423831947)[&theta=0.6497624613594263]:0.00521342097482831)[&theta=0.47699364359018614]:0.018634776035571822,12[&theta=0.004589161018323489]:0.025088776752783325)[&theta=0.030326323505290773]:0.004215161022616695,((4[&theta=5.501554629787153E-4]:7.898807734848406E-4,8[&theta=4.591076116004804E-4]:7.898807734848406E-4)[&theta=0.11255040524997671]:0.009775234439650749,(5[&theta=6.849177504980732E-4]:9.203577475591382E-4,9[&theta=5.907356901075446E-4]:9.203577475591382E-4)[&theta=0.051049866944593104]:0.009644757465576451)[&theta=0.17507233155296564]:0.01873882256226443)[&theta=0.2801954323889064]:0.006127370074617198)[&theta=0.025479128221615945]:0.0381461645137775,11[&theta=5.7166355058855975E-5]:0.07357747236379472)[&theta=0.024824387068035716]:0.0;
tree STATE_4306500 = (((1[&theta=0.0013911519630970322]:0.002004484910679436,2[&theta=0.0011556267924813651]:0.002004484910679436)[&theta=0.8946375504080347]:0.03449043762367863,((((3[&theta=5.910113705843896E-4]:8.640507878917054E-4,(10[&theta=2.665832301041622E-4]:4.0838944889984036E-4,13[&theta=2.7184733698094887E-4]:4.0838944889984036E-4)[&theta=0.019823020320140952]:4.5566133899186507E-4)[&theta=0.3084546285877229]:0.005589949929319799,(6[&theta=8.431970955779728E-4]:0.0012405797423831947,7[&theta=8.436689091479855E-4]:0.0012405797423831947)[&theta=0.5485136730968267]:0.00521342097482831)[&theta=0.469624326637171]:0.018634776035571822,12[&theta=0.004618001878914449]:0.025088776752783325)[&theta=0.0289414408846224]:0.004215161022616695,((4[&theta=5.501554629787153E-4]:7.898807734848406E-4,8[&theta=4.711590374339545E-4]:7.898807734848406E-4)[&theta=0.10118669036243293]:0.009775234439650749,(5[&theta=6.931748137670481E-4]:9.203577475591382E-4,9[&theta=6.209424183808755E-4]:9.203577475591382E-4)[&theta=0.049826160325340534]:0.009644757465576451)[&theta=0.18907469570137483]:0.01873882256226443)[&theta=0.28223655414098286]:0.007190984758958043)[&theta=0.024760694551269082]:0.03820645025632114,11[&theta=2.2305614479134385E-5]:0.0747013727906792)[&theta=0.025324697396787912]:0.0;
tree STATE_4307000 = (((1[&theta=0.0013621288287832716]:0.0019996087985095392,2[&theta=0.0011057131585410415]:0.0019996087985095392)[&theta=0.8173095062524302]:0.03440653614767058,((((3[&theta=6.072894359891012E-4]:8.619488970070195E-4,(10[&theta=2.665832301041622E-4]:4.073960002830768E-4,13[&theta=2.7184733698094887E-4]:4.073960002830768E-4)[&theta=0.015533119547438076]:4.545528967239427E-4)[&theta=0.29643843452441043]:0.005576351811052983,(6[&theta=8.431970955779728E-4]:0.0012375619067550327,7[&theta=8.436689091479855E-4]:0.0012375619067550327)[&theta=0.456158197188044]:0.005200738801304969)[&theta=0.42953929597120954]:0.018589445059156766,12[&theta=0.0044197300047427125]:0.025027745767216766)[&theta=0.03320008809571045]:0.004145933764033549,((4[&theta=5.501554629787153E-4]:7.879593086577239E-4,8[&theta=4.735909963970798E-4]:7.879593086577239E-4)[&theta=0.10319244527790972]:0.009751455193740328,(5[&theta=7.104986967643087E-4]:9.181188843032354E-4,9[&theta=6.029101875198326E-4]:9.181188843032354E-4)[&theta=0.049826160325340534]:0.009621295618094817)[&theta=0.1668573805174574]:0.018634265028852265)[&theta=0.2798621089235909]:0.007232465414929799)[&theta=0.024760694551269082]:0.03811350920394862,11[&theta=2.6133745783685023E-5]:0.07451965415012873)[&theta=0.024440242358251936]:0.0;
tree STATE_4307500 = (((1[&theta=0.0013475510870743933]:0.0019749412513046394,2[&theta=0.0011445414437272882]:0.0019749412513046394)[&theta=0.7347792840983929]:0.03398209069853454,((((3[&theta=6.072894359891012E-4]:8.513157345999626E-4,(10[&theta=2.665832301041622E-4]:4.0237028721582045E-4,13[&theta=2.6778440414942787E-4]:4.0237028721582045E-4)[&theta=0.015880562458629618]:4.489454473841422E-4)[&theta=0.42388353469709217]:0.005507560894733346,(6[&theta=8.556437384924807E-4]:0.001222295112181704,7[&theta=8.551853165871992E-4]:0.001222295112181704)[&theta=0.38926836001935067]:0.005136581517151605)[&theta=0.4531133089754094]:0.018360122196679145,12[&theta=0.004550839363602508]:0.024718998826012455)[&theta=0.02990434948940564]:0.004094788751614661,((4[&theta=5.501554629787153E-4]:7.782388956167618E-4,8[&theta=4.4845155369483824E-4]:7.782388956167618E-4)[&theta=0.10646853733131956]:0.009631159423143925,(5[&theta=7.104986967643087E-4]:9.067927984532727E-4,9[&theta=5.854489088100624E-4]:9.067927984532727E-4)[&theta=0.05083179434841006]:0.009502605520307414)[&theta=0.17134848732874497]:0.01840438925886643)[&theta=0.332308902402825]:0.007143244372212063)[&theta=0.024628377613274466]:0.037643333843581345,11[&theta=6.762114455015037E-5]:0.07360036579342052)[&theta=0.023793563481735107]:0.0;
tree STATE_4308000 = (((1[&theta=0.0013668400903620267]:0.001993655993503222,2[&theta=0.001133770606372959]:0.001993655993503222)[&theta=0.8330793177037019]:0.03430410841241429,((((3[&theta=5.949784018743535E-4]:8.593828882391458E-4,(10[&theta=2.6702761210804625E-4]:4.0618318858118475E-4,13[&theta=2.691047683812881E-4]:4.0618318858118475E-4)[&theta=0.015952495145032716]:4.53199699657961E-4)[&theta=0.48516064278277093]:0.005559751096451924,(6[&theta=8.556437384924807E-4]:0.0012338777037651028,7[&theta=8.35104073247902E-4]:0.0012338777037651028)[&theta=0.6352185111072581]:0.005185256280925967)[&theta=0.3718811588615001]:0.01853410456370821,12[&theta=0.004550839363602508]:0.02495323854839928)[&theta=0.03202830498407733]:0.0041335913822212675,((4[&theta=5.501554629787153E-4]:7.85613565769991E-4,8[&theta=4.4845155369483824E-4]:7.85613565769991E-4)[&theta=0.101215612780811]:0.009722425259815532,(5[&theta=7.104986967643087E-4]:9.153856583367622E-4,9[&theta=5.745667169567564E-4]:9.153856583367622E-4)[&theta=0.05205883054597532]:0.00959265316724876)[&theta=0.17134848732874497]:0.018578791105035027)[&theta=0.2917515652781398]:0.007210934475296964)[&theta=0.024628377613274466]:0.038000045866236405,11[&theta=8.428807575582101E-5]:0.07429781027215392)[&theta=0.022540643405881723]:0.0;
tree STATE_4308500 = (((1[&theta=0.0013668400903620267]:0.002010575447746097,2[&theta=0.0011513693657870638]:0.002010575447746097)[&theta=0.7842430153609007]:0.03459523526404659,((((3[&theta=5.949784018743535E-4]:8.666761672712631E-4,(10[&theta=2.6702761210804625E-4]:4.0963032183577815E-4,13[&theta=2.742877370932669E-4]:4.0963032183577815E-4)[&theta=0.016549300584282566]:4.570458454354849E-4)[&theta=0.2979097827890967]:0.005606934740262458,(6[&theta=8.556437384924807E-4]:0.0012443491880222606,7[&theta=8.227602593411586E-4]:0.0012443491880222606)[&theta=0.4189634624934562]:0.005229261719511461)[&theta=0.4789781457135809]:0.0186913969627581,12[&theta=0.00469679986829365]:0.025165007870291824)[&theta=0.029849501560081808]:0.0041686717122672474,((4[&theta=5.507057124150957E-4]:7.922807906181808E-4,8[&theta=4.4845155369483824E-4]:7.922807906181808E-4)[&theta=0.11356778890674572]:0.009804936048963346,(5[&theta=7.104986967643087E-4]:9.231542130981069E-4,9[&theta=5.745667169567564E-4]:9.231542130981069E-4)[&theta=0.05160917159685249]:0.00967406262648342)[&theta=0.1777202203795808]:0.018736462742977543)[&theta=0.23347279471890028]:0.007272131129233618)[&theta=0.024628377613274466]:0.03832253883360696,11[&theta=4.118500935658854E-5]:0.07492834954539965)[&theta=0.025606015140974162]:0.0;
tree STATE_4309000 = (((1[&theta=0.0013668400903620267]:0.002010575447746097,2[&theta=0.0011513693657870638]:0.002010575447746097)[&theta=0.7842430153609007]:0.03459523526404659,((((3[&theta=6.428583256446667E-4]:8.666761672712631E-4,(10[&theta=2.6702761210804625E-4]:4.0963032183577815E-4,13[&theta=2.69256319279172E-4]:4.0963032183577815E-4)[&theta=0.01975201044572288]:4.570458454354849E-4)[&theta=0.2629284814803217]:0.005606934740262458,(6[&theta=8.556437384924807E-4]:0.0012443491880222606,7[&theta=8.227602593411586E-4]:0.0012443491880222606)[&theta=0.43226662502839264]:0.005229261719511461)[&theta=0.484161384881588]:0.0186913969627581,12[&theta=0.004562521919724609]:0.025165007870291824)[&theta=0.029849501560081808]:0.0041686717122672474,((4[&theta=5.507057124150957E-4]:7.922807906181808E-4,8[&theta=4.4845155369483824E-4]:7.922807906181808E-4)[&theta=0.09855938520367849]:0.009804936048963346,(5[&theta=7.104986967643087E-4]:9.231542130981069E-4,9[&theta=5.745667169567564E-4]:9.231542130981069E-4)[&theta=0.05042181298060525]:0.00967406262648342)[&theta=0.17932687526658878]:0.018736462742977543)[&theta=0.3398083239804423]:0.007272131129233618)[&theta=0.024628377613274466]:0.03832253883360696,11[&theta=5.1013684676513016E-5]:0.07492834954539965)[&theta=0.023835792927273232]:0.0;
tree STATE_4309500 = (((1[&theta=0.0013108038099523714]:0.0019817748581916267,2[&theta=0.0011460321690753077]:0.0019817748581916267)[&theta=0.7428238722243226]:0.03409967406911751,((((3[&theta=5.954586752437572E-4]:8.542614207377756E-4,(10[&theta=2.6171488257309666E-4]:4.0376255160040446E-4,13[&theta=2.69256319279172E-4]:4.0376255160040446E-4)[&theta=0.01582428602071862]:4.5049886913737115E-4)[&theta=0.270658184687762]:0.005526617920371901,(6[&theta=8.556437384924807E-4]:0.0012265244452269368,7[&theta=8.227602593411586E-4]:0.0012265244452269368)[&theta=0.48934151211825017]:0.00515435489588274)[&theta=0.4975039837094638]:0.018423651102871304,12[&theta=0.0045880468625812045]:0.024804530443980982)[&theta=0.033230327921582314]:0.004108957363767204,((4[&theta=5.507057124150957E-4]:7.809317244152362E-4,8[&theta=4.8169935163963927E-4]:7.809317244152362E-4)[&theta=0.09766559612022221]:0.009664484747287209,(5[&theta=7.104986967643087E-4]:9.099304439444929E-4,9[&theta=6.409089409097802E-4]:9.099304439444929E-4)[&theta=0.05042181298060525]:0.009535486027757951)[&theta=0.16961672305571235]:0.018468071336045742)[&theta=0.20900268984190065]:0.007167961119560948)[&theta=0.02538980447843922]:0.037773585690431336,11[&theta=2.740568527850507E-5]:0.07385503461774047)[&theta=0.02900562446813992]:0.0;
tree STATE_4310000 = (((1[&theta=0.0013248431600322943]:0.002013234677383116,2[&theta=0.0011597181938643396]:0.002013234677383116)[&theta=0.7987944753051539]:0.034640991654346164,((((3[&theta=6.237506824503014E-4]:8.678224515115733E-4,(10[&theta=2.654539335554432E-4]:4.101721075684492E-4,13[&theta=2.7172214381451695E-4]:4.101721075684492E-4)[&theta=0.017549356558306584]:4.5765034394312413E-4)[&theta=0.4040858905299235]:0.00561435059080955,(6[&theta=8.556437384924807E-4]:0.0012459949905925145,7[&theta=8.227602593411586E-4]:0.0012459949905925145)[&theta=0.5473780827015942]:0.005236178051728609)[&theta=0.4594691944655668]:0.01871611859994729,12[&theta=0.004944899543212456]:0.025198291642268413)[&theta=0.03006919715071671]:0.004174185285695534,((4[&theta=5.507057124150957E-4]:7.933286779588995E-4,8[&theta=4.7715669794435813E-4]:7.933286779588995E-4)[&theta=0.10683175648955995]:0.009817904264883673,(5[&theta=7.104986967643087E-4]:9.243751963970732E-4,9[&theta=6.126665356759337E-4]:9.243751963970732E-4)[&theta=0.05058815141489994]:0.0096868577464455)[&theta=0.17541394897831908]:0.018761243985121374)[&theta=0.2819906825602711]:0.007281749403765334)[&theta=0.024551554876574816]:0.0383732250344886,11[&theta=4.564152287007121E-5]:0.07502745136621788)[&theta=0.027132578818264082]:0.0;
tree STATE_4310500 = (((1[&theta=0.0013728148327629584]:0.002013234677383116,2[&theta=0.0010932908080536182]:0.002013234677383116)[&theta=0.7816042341133748]:0.034640991654346164,((((3[&theta=6.159924070102797E-4]:8.678224515115733E-4,(10[&theta=2.654539335554432E-4]:4.101721075684492E-4,13[&theta=2.8100454664176794E-4]:4.101721075684492E-4)[&theta=0.013112305915934812]:4.5765034394312413E-4)[&theta=0.26266175869541447]:0.00561435059080955,(6[&theta=8.562198478736879E-4]:0.0012459949905925145,7[&theta=8.227602593411586E-4]:0.0012459949905925145)[&theta=0.6189718835746615]:0.005236178051728609)[&theta=0.46199354373244716]:0.01871611859994729,12[&theta=0.004851005427298485]:0.025198291642268413)[&theta=0.03006919715071671]:0.004174185285695534,((4[&theta=5.646257011814857E-4]:7.933286779588995E-4,8[&theta=4.5569314297252034E-4]:7.933286779588995E-4)[&theta=0.10929577358887045]:0.009817904264883673,(5[&theta=7.104986967643087E-4]:9.243751963970732E-4,9[&theta=6.126665356759337E-4]:9.243751963970732E-4)[&theta=0.05651631298567851]:0.0096868577464455)[&theta=0.17541394897831908]:0.018761243985121374)[&theta=0.2958502604129784]:0.007281749403765334)[&theta=0.02512594649169553]:0.0383732250344886,11[&theta=3.8252258926675415E-5]:0.07502745136621788)[&theta=0.0233613879576088]:0.0;
tree STATE_4311000 = (((1[&theta=0.0013728148327629584]:0.002013234677383116,2[&theta=0.0010932908080536182]:0.002013234677383116)[&theta=0.7579749117249992]:0.034640991654346164,((((3[&theta=6.159924070102797E-4]:8.678224515115733E-4,(10[&theta=2.7569822993674353E-4]:4.101721075684492E-4,13[&theta=2.8100454664176794E-4]:4.101721075684492E-4)[&theta=0.014388239767932975]:4.5765034394312413E-4)[&theta=0.34317893952547407]:0.00561435059080955,(6[&theta=8.562198478736879E-4]:0.0012459949905925145,7[&theta=8.227602593411586E-4]:0.0012459949905925145)[&theta=0.43251597329535046]:0.005236178051728609)[&theta=0.4706901796233366]:0.01871611859994729,12[&theta=0.004851005427298485]:0.025198291642268413)[&theta=0.03006919715071671]:0.004174185285695534,((4[&theta=5.646257011814857E-4]:7.933286779588995E-4,8[&theta=4.72477262509514E-4]:7.933286779588995E-4)[&theta=0.11601482753227019]:0.009817904264883673,(5[&theta=7.107629593801332E-4]:9.243751963970732E-4,9[&theta=6.126665356759337E-4]:9.243751963970732E-4)[&theta=0.04978578913102229]:0.0096868577464455)[&theta=0.17541394897831908]:0.018761243985121374)[&theta=0.19943526217438656]:0.007281749403765334)[&theta=0.025513884573298274]:0.0383732250344886,11[&theta=6.343628558561074E-5]:0.07502745136621788)[&theta=0.022776085986804938]:0.0;
tree STATE_4311500 = (((1[&theta=0.0013819725477362177]:0.002013234677383116,2[&theta=0.0011552674037294166]:0.002013234677383116)[&theta=0.8814248630932155]:0.034640991654346164,((((3[&theta=6.159924070102797E-4]:8.678224515115733E-4,(10[&theta=2.7569822993674353E-4]:4.101721075684492E-4,13[&theta=2.673881923429727E-4]:4.101721075684492E-4)[&theta=0.013775157760615357]:4.5765034394312413E-4)[&theta=0.3636979172357092]:0.00561435059080955,(6[&theta=8.562198478736879E-4]:0.0012459949905925145,7[&theta=8.387701658362634E-4]:0.0012459949905925145)[&theta=0.7232663138810855]:0.005236178051728609)[&theta=0.4605189526542395]:0.01871611859994729,12[&theta=0.004481948900163787]:0.025198291642268413)[&theta=0.032950278155059735]:0.004174185285695534,((4[&theta=5.646257011814857E-4]:7.933286779588995E-4,8[&theta=4.72477262509514E-4]:7.933286779588995E-4)[&theta=0.10656544603076189]:0.009817904264883673,(5[&theta=6.876718032000904E-4]:9.243751963970732E-4,9[&theta=5.895969788757005E-4]:9.243751963970732E-4)[&theta=0.052668372029097694]:0.0096868577464455)[&theta=0.1630735543559447]:0.018761243985121374)[&theta=0.2834139616977476]:0.007281749403765334)[&theta=0.025513884573298274]:0.0383732250344886,11[&theta=2.636975253198094E-5]:0.07502745136621788)[&theta=0.027418189635489032]:0.0;
tree STATE_4312000 = (((1[&theta=0.0014008077608677154]:0.002013234677383116,2[&theta=0.0011199275039996404]:0.002013234677383116)[&theta=0.7783842385817383]:0.034640991654346164,((((3[&theta=6.000417345692987E-4]:8.678224515115733E-4,(10[&theta=2.658858983668418E-4]:4.101721075684492E-4,13[&theta=2.780158001850229E-4]:4.101721075684492E-4)[&theta=0.015099293273105158]:4.5765034394312413E-4)[&theta=0.3575655537805849]:0.00561435059080955,(6[&theta=8.562198478736879E-4]:0.0012459949905925145,7[&theta=8.407260664513095E-4]:0.0012459949905925145)[&theta=0.5909324179367904]:0.005236178051728609)[&theta=0.4265900665988358]:0.01871611859994729,12[&theta=0.004666428503255075]:0.025198291642268413)[&theta=0.0315052242489802]:0.004174185285695534,((4[&theta=5.646257011814857E-4]:7.933286779588995E-4,8[&theta=4.72477262509514E-4]:7.933286779588995E-4)[&theta=0.10535811629497988]:0.009817904264883673,(5[&theta=6.901823162673576E-4]:9.243751963970732E-4,9[&theta=5.895969788757005E-4]:9.243751963970732E-4)[&theta=0.053802293200877746]:0.0096868577464455)[&theta=0.17315841518893507]:0.018761243985121374)[&theta=0.2980957116043671]:0.007281749403765334)[&theta=0.025513884573298274]:0.039063150799778804,11[&theta=4.4832993815106897E-5]:0.07571737713150808)[&theta=0.023592514163550533]:0.0;
tree STATE_4312500 = (((1[&theta=0.0013776842258268016]:0.002013234677383116,2[&theta=0.001129852298930109]:0.002013234677383116)[&theta=0.7899427576562124]:0.034640991654346164,((((3[&theta=6.251292942542583E-4]:8.678224515115733E-4,(10[&theta=2.545542825243441E-4]:4.101721075684492E-4,13[&theta=2.7733251156077956E-4]:4.101721075684492E-4)[&theta=0.017820025503823913]:4.5765034394312413E-4)[&theta=0.29300213992544755]:0.00561435059080955,(6[&theta=8.537443883059093E-4]:0.0012459949905925145,7[&theta=8.407260664513095E-4]:0.0012459949905925145)[&theta=0.38562032613401764]:0.005236178051728609)[&theta=0.43183159674623567]:0.01871611859994729,12[&theta=0.004572767232281065]:0.025198291642268413)[&theta=0.03186656318420643]:0.004174185285695534,((4[&theta=5.468503489941801E-4]:7.933286779588995E-4,8[&theta=4.72477262509514E-4]:7.933286779588995E-4)[&theta=0.10974023262213144]:0.009817904264883673,(5[&theta=6.901823162673576E-4]:9.243751963970732E-4,9[&theta=6.00521753313872E-4]:9.243751963970732E-4)[&theta=0.05506368479831439]:0.0096868577464455)[&theta=0.18494246310831003]:0.018761243985121374)[&theta=0.3360552682208066]:0.007281749403765334)[&theta=0.025513884573298274]:0.039063150799778804,11[&theta=3.3926503930696176E-5]:0.07571737713150808)[&theta=0.022956773397775597]:0.0;
tree STATE_4313000 = (((1[&theta=0.0013776842258268016]:0.0020093762368921146,2[&theta=0.0011550517743648867]:0.0020093762368921146)[&theta=0.8207596368567046]:0.034574600882148004,((((3[&theta=6.229820227162307E-4]:8.661592369228672E-4,(10[&theta=2.790719074838243E-4]:4.0938599719299177E-4,13[&theta=2.7733251156077956E-4]:4.0938599719299177E-4)[&theta=0.01818779268709638]:4.5677323972987544E-4)[&theta=0.26573108096927583]:0.005603590475313022,(6[&theta=8.537443883059093E-4]:0.0012436069940130316,7[&theta=8.368799030804203E-4]:0.0012436069940130316)[&theta=0.5918761745726883]:0.0052261427182228575)[&theta=0.4665526103340828]:0.01868024844995847,12[&theta=0.004725530583931353]:0.02514999816219436)[&theta=0.03186656318420643]:0.004339031276304545,((4[&theta=5.444783023930026E-4]:7.918082335079384E-4,8[&theta=4.72477262509514E-4]:7.918082335079384E-4)[&theta=0.12022239337123808]:0.009799087879601832,(5[&theta=7.130988956137746E-4]:9.226035963314056E-4,9[&theta=6.00521753313872E-4]:9.226035963314056E-4)[&theta=0.05367765436026109]:0.009668292516778365)[&theta=0.1716625362311]:0.018898133325389133)[&theta=0.22972829787293847]:0.007094947680541218)[&theta=0.02609544790477087]:0.03992293626257632,11[&theta=4.1234077034559184E-5]:0.07650691338161644)[&theta=0.02219044197372663]:0.0;
tree STATE_4313500 = (((1[&theta=0.0013776842258268016]:0.0020093762368921146,2[&theta=0.0011410129300104897]:0.0020093762368921146)[&theta=0.9164648238712487]:0.034574600882148004,((((3[&theta=6.130089714803049E-4]:8.661592369228672E-4,(10[&theta=2.5756549777399565E-4]:4.0938599719299177E-4,13[&theta=2.7733251156077956E-4]:4.0938599719299177E-4)[&theta=0.016494227282946538]:4.5677323972987544E-4)[&theta=0.27759579876212437]:0.005603590475313022,(6[&theta=8.537443883059093E-4]:0.0012338771823954316,7[&theta=8.384172623647836E-4]:0.0012338771823954316)[&theta=0.5526703528766239]:0.005235872529840458)[&theta=0.4306489696430869]:0.01868024844995847,12[&theta=0.0045124798387657416]:0.02514999816219436)[&theta=0.033795637524018825]:0.004339031276304545,((4[&theta=5.444783023930026E-4]:7.918082335079384E-4,8[&theta=4.65088888877951E-4]:7.918082335079384E-4)[&theta=0.11466710460633457]:0.009799087879601832,(5[&theta=6.785218921777623E-4]:9.226035963314056E-4,9[&theta=5.936004343490208E-4]:9.226035963314056E-4)[&theta=0.05296677659079237]:0.009668292516778365)[&theta=0.1716625362311]:0.018898133325389133)[&theta=0.3388490043171377]:0.007094947680541218)[&theta=0.024740032933152876]:0.03992293626257632,11[&theta=2.1469311294356043E-5]:0.07650691338161644)[&theta=0.02219044197372663]:0.0;
tree STATE_4314000 = (((1[&theta=0.0013846108266600489]:0.0020086552851994116,2[&theta=0.0011074430759197963]:0.0020086552851994116)[&theta=0.8071748695827435]:0.034562195730453237,((((3[&theta=6.033240345805293E-4]:8.658484643773653E-4,(10[&theta=2.7439202607432454E-4]:4.092391120441449E-4,13[&theta=2.7733251156077956E-4]:4.092391120441449E-4)[&theta=0.01420503426640244]:4.5660935233322045E-4)[&theta=0.2732257662887785]:0.005601579941912548,(6[&theta=8.551119398822286E-4]:0.0012407922383413743,7[&theta=8.409220851247142E-4]:0.0012407922383413743)[&theta=0.42419563684658723]:0.0052266361679485385)[&theta=0.46916088689762714]:0.018673546093031554,12[&theta=0.004834816676301898]:0.025140974499321466)[&theta=0.03418907576044593]:0.004337474458877371,((4[&theta=5.444783023930026E-4]:7.91524137639896E-4,8[&theta=4.810843846643556E-4]:7.91524137639896E-4)[&theta=0.11228274819403994]:0.009795572027834484,(5[&theta=6.785218921777623E-4]:9.222725719009098E-4,9[&theta=6.13170600852575E-4]:9.222725719009098E-4)[&theta=0.05296677659079237]:0.00966482359357347)[&theta=0.1717257603922425]:0.018891352792724456)[&theta=0.33935963209711867]:0.00709240205745381)[&theta=0.025783542541595445]:0.03990861216142108,11[&theta=5.5771503750711235E-5]:0.07647946317707373)[&theta=0.024850137645485288]:0.0;
tree STATE_4314500 = (((1[&theta=0.0013515770769854801]:0.0020086552851994116,2[&theta=0.0011074430759197963]:0.0020086552851994116)[&theta=0.8089660654395106]:0.034562195730453237,((((3[&theta=6.033240345805293E-4]:8.658484643773653E-4,(10[&theta=2.7439202607432454E-4]:4.092391120441449E-4,13[&theta=2.6915083249403303E-4]:4.092391120441449E-4)[&theta=0.012222057247178468]:4.5660935233322045E-4)[&theta=0.3149509084468141]:0.0056624880177014916,(6[&theta=8.551119398822286E-4]:0.0012407922383413743,7[&theta=8.054861308914135E-4]:0.0012407922383413743)[&theta=0.4992162907649369]:0.005287544243737482)[&theta=0.5068416984901813]:0.01861263801724261,12[&theta=0.004838905206489652]:0.025140974499321466)[&theta=0.03124300212626747]:0.004337474458877371,((4[&theta=5.444783023930026E-4]:7.91524137639896E-4,8[&theta=4.810843846643556E-4]:7.91524137639896E-4)[&theta=0.10724136836766107]:0.009795572027834484,(5[&theta=6.961926129021213E-4]:9.222725719009098E-4,9[&theta=6.13170600852575E-4]:9.222725719009098E-4)[&theta=0.05181814715156366]:0.00966482359357347)[&theta=0.1717257603922425]:0.018891352792724456)[&theta=0.2634092771893104]:0.00709240205745381)[&theta=0.025783542541595445]:0.03990861216142108,11[&theta=4.2893738169208875E-5]:0.07647946317707373)[&theta=0.024297949358985278]:0.0;
tree STATE_4315000 = (((1[&theta=0.0013515770769854801]:0.0020086552851994116,2[&theta=0.0011074430759197963]:0.0020086552851994116)[&theta=0.905795335830299]:0.034562195730453237,((((3[&theta=6.033240345805293E-4]:8.658484643773653E-4,(10[&theta=2.673121913369482E-4]:4.092391120441449E-4,13[&theta=2.6915083249403303E-4]:4.092391120441449E-4)[&theta=0.014875745601499258]:4.5660935233322045E-4)[&theta=0.2811831620736716]:0.0056624880177014916,(6[&theta=8.561849065795057E-4]:0.0012407922383413743,7[&theta=8.612212713339154E-4]:0.0012407922383413743)[&theta=0.7138442599946032]:0.005287544243737482)[&theta=0.47750240569091223]:0.01861263801724261,12[&theta=0.004838905206489652]:0.025140974499321466)[&theta=0.02851259271279472]:0.004337474458877371,((4[&theta=5.444783023930026E-4]:7.91524137639896E-4,8[&theta=4.810843846643556E-4]:7.91524137639896E-4)[&theta=0.10884561548915458]:0.009795572027834484,(5[&theta=6.961926129021213E-4]:9.222725719009098E-4,9[&theta=6.025072993175543E-4]:9.222725719009098E-4)[&theta=0.053378519065789914]:0.00966482359357347)[&theta=0.1832472302107676]:0.018891352792724456)[&theta=0.31571932344231535]:0.00709240205745381)[&theta=0.02535298874970439]:0.03990861216142108,11[&theta=1.9889210966547368E-5]:0.07647946317707373)[&theta=0.020419675423659564]:0.0;
tree STATE_4315500 = (((1[&theta=0.0014045544113611469]:0.0020084262853977074,2[&theta=0.0011074430759197963]:0.0020084262853977074)[&theta=0.8002832338103417]:0.034558255414746976,((((3[&theta=6.033240345805293E-4]:8.657497520059051E-4,(10[&theta=2.673121913369482E-4]:4.0919245611657074E-4,13[&theta=2.6915083249403303E-4]:4.0919245611657074E-4)[&theta=0.018518277410217367]:4.5655729588933437E-4)[&theta=0.3228157066040195]:0.005661842457140274,(6[&theta=8.561849065795057E-4]:0.0012406507799345337,7[&theta=8.629021091209457E-4]:0.0012406507799345337)[&theta=0.5735447513020075]:0.005286941429211645)[&theta=0.4566679480522817]:0.01861051605512868,12[&theta=0.00450112743816957]:0.025138108264274858)[&theta=0.030720960600991047]:0.004134053846174001,((4[&theta=5.444783023930026E-4]:7.914338987263804E-4,8[&theta=4.810843846643556E-4]:7.914338987263804E-4)[&theta=0.11325719611252359]:0.009794455268742727,(5[&theta=6.961926129021213E-4]:9.221674268132292E-4,9[&theta=6.025072993175543E-4]:9.221674268132292E-4)[&theta=0.053378519065789914]:0.009663721740655879)[&theta=0.1832472302107676]:0.018686272942979754)[&theta=0.2754005018968881]:0.007294519589695823)[&theta=0.025467687689042035]:0.03990406231937571,11[&theta=1.3975069516720877E-5]:0.07647074401952039)[&theta=0.019869744796839665]:0.0;
tree STATE_4316000 = (((1[&theta=0.0013209120447522705]:0.0020084262853977074,2[&theta=0.0011166026163164718]:0.0020084262853977074)[&theta=0.9621522225028661]:0.034558255414746976,((((3[&theta=6.033240345805293E-4]:8.657497520059051E-4,(10[&theta=2.673121913369482E-4]:4.0919245611657074E-4,13[&theta=2.6915083249403303E-4]:4.0919245611657074E-4)[&theta=0.01964751433359004]:4.5655729588933437E-4)[&theta=0.2815727183783847]:0.005661842457140274,(6[&theta=8.561849065795057E-4]:0.0012406507799345337,7[&theta=8.629021091209457E-4]:0.0012406507799345337)[&theta=0.5129362682017163]:0.005286941429211645)[&theta=0.4508993744976028]:0.01861051605512868,12[&theta=0.004312710236256585]:0.025138108264274858)[&theta=0.02887939583588324]:0.004134053846174001,((4[&theta=5.375395908640097E-4]:7.914338987263804E-4,8[&theta=4.5995645725661216E-4]:7.914338987263804E-4)[&theta=0.12302811514952394]:0.009794455268742727,(5[&theta=7.062450482872866E-4]:9.221674268132292E-4,9[&theta=6.025072993175543E-4]:9.221674268132292E-4)[&theta=0.0545186829843598]:0.009663721740655879)[&theta=0.16689289984236]:0.018686272942979754)[&theta=0.2585113880883444]:0.007294519589695823)[&theta=0.025467687689042035]:0.03990406231937571,11[&theta=1.745934131006243E-5]:0.07647074401952039)[&theta=0.023809710936320068]:0.0;
tree STATE_4316500 = (((1[&theta=0.001357432088310609]:0.001991128862695199,2[&theta=0.0011223838221528322]:0.001991128862695199)[&theta=0.7186477032778924]:0.03408682211510732,((((3[&theta=6.033240345805293E-4]:8.58293546356778E-4,(10[&theta=2.6378011642463564E-4]:4.0566831638010823E-4,13[&theta=2.6915083249403303E-4]:4.0566831638010823E-4)[&theta=0.012775085108031686]:4.526252299766697E-4)[&theta=0.3422136023758651]:0.005613080258114996,(6[&theta=8.561849065795057E-4]:0.0012299657669356749,7[&theta=8.522566874520913E-4]:0.0012299657669356749)[&theta=0.6871039533217161]:0.005241408037536099)[&theta=0.4525841286378909]:0.01845023436330964,12[&theta=0.004514751299783253]:0.02492160816778141)[&theta=0.03078211953959323]:0.004098449613461005,((4[&theta=5.375395908640097E-4]:7.846177328621434E-4,8[&theta=4.5120058198290134E-4]:7.846177328621434E-4)[&theta=0.10280549013747925]:0.009710101247808021,(5[&theta=7.062450482872866E-4]:9.142253281163313E-4,9[&theta=6.025072993175543E-4]:9.142253281163313E-4)[&theta=0.051122880884476335]:0.009580493652553833)[&theta=0.1825843947844878]:0.01852533880057225)[&theta=0.320819124121755]:0.007057893196560108)[&theta=0.02566766159792422]:0.03973419441985258,11[&theta=4.548092219909125E-5]:0.0758121453976551)[&theta=0.02492287016069185]:0.0;
tree STATE_4317000 = (((1[&theta=0.0013327311119547983]:0.001991128862695199,2[&theta=0.001106716117921496]:0.001991128862695199)[&theta=0.6805047995063328]:0.03408682211510732,((((3[&theta=6.02465184835957E-4]:8.58293546356778E-4,(10[&theta=2.6378011642463564E-4]:4.0566831638010823E-4,13[&theta=2.7606603058409065E-4]:4.0566831638010823E-4)[&theta=0.014546427471570578]:4.526252299766697E-4)[&theta=0.3186677750665587]:0.005613080258114996,(6[&theta=8.561849065795057E-4]:0.0012299657669356749,7[&theta=8.522566874520913E-4]:0.0012299657669356749)[&theta=0.5580793447605934]:0.005241408037536099)[&theta=0.4313567623838048]:0.01845023436330964,12[&theta=0.004663986137159544]:0.02492160816778141)[&theta=0.03078211953959323]:0.004098449613461005,((4[&theta=5.375395908640097E-4]:7.846177328621434E-4,8[&theta=4.5120058198290134E-4]:7.846177328621434E-4)[&theta=0.11277972626838687]:0.009710101247808021,(5[&theta=6.929696249283923E-4]:9.142253281163313E-4,9[&theta=6.025072993175543E-4]:9.142253281163313E-4)[&theta=0.051122880884476335]:0.009580493652553833)[&theta=0.18454760134820014]:0.01852533880057225)[&theta=0.3097979627158679]:0.007057893196560108)[&theta=0.02566766159792422]:0.03973419441985258,11[&theta=5.6573562135395675E-5]:0.0758121453976551)[&theta=0.021487423242837846]:0.0;
tree STATE_4317500 = (((1[&theta=0.0013526324428426162]:0.0019994328096212097,2[&theta=0.0011283964348183118]:0.0019994328096212097)[&theta=0.8375634148533856]:0.03422898024812593,((((3[&theta=6.02465184835957E-4]:8.618730354543529E-4,(10[&theta=2.739841606611064E-4]:4.0736014468509534E-4,13[&theta=2.713900577876236E-4]:4.0736014468509534E-4)[&theta=0.015723461086802466]:4.545128907692575E-4)[&theta=0.366253991664363]:0.005636489451476661,(6[&theta=8.654519079414748E-4]:0.0012350953045767589,7[&theta=8.257003261341121E-4]:0.0012350953045767589)[&theta=0.5859163475751843]:0.005263267182354255)[&theta=0.40309018895162824]:0.01852718054685197,12[&theta=0.004656285576201497]:0.025025543033782984)[&theta=0.03003345486110399]:0.004115542082314599,((4[&theta=5.375395908640097E-4]:7.878899590514995E-4,8[&theta=4.5673397536426583E-4]:7.878899590514995E-4)[&theta=0.10658848447456042]:0.010000396245238635,(5[&theta=7.084268972682718E-4]:9.180380791367833E-4,9[&theta=6.025072993175543E-4]:9.180380791367833E-4)[&theta=0.05218084766543207]:0.009870248125153351)[&theta=0.18072853646993428]:0.01835279891180745)[&theta=0.20267865641748967]:0.007087327941649558)[&theta=0.02577063694301023]:0.03989990476024895,11[&theta=6.469888185148865E-5]:0.07612831781799609)[&theta=0.02222138297773826]:0.0;
tree STATE_4318000 = (((1[&theta=0.0013526324428426162]:0.0019994328096212097,2[&theta=0.0010941260530025149]:0.0019994328096212097)[&theta=0.8769494976143345]:0.03422898024812593,((((3[&theta=6.02465184835957E-4]:8.618730354543529E-4,(10[&theta=2.739841606611064E-4]:4.0736014468509534E-4,13[&theta=2.713900577876236E-4]:4.0736014468509534E-4)[&theta=0.01620354815480035]:4.545128907692575E-4)[&theta=0.29734993051982395]:0.005636489451476661,(6[&theta=8.654519079414748E-4]:0.0012350953045767589,7[&theta=8.163527151088041E-4]:0.0012350953045767589)[&theta=0.35947523522030883]:0.005263267182354255)[&theta=0.4534051321498013]:0.01852718054685197,12[&theta=0.004725276695513311]:0.025025543033782984)[&theta=0.03005920690777855]:0.004115542082314599,((4[&theta=5.333884423155032E-4]:7.878899590514995E-4,8[&theta=4.5673397536426583E-4]:7.878899590514995E-4)[&theta=0.10658848447456042]:0.010000396245238635,(5[&theta=7.084268972682718E-4]:9.180380791367833E-4,9[&theta=5.932711740828563E-4]:9.180380791367833E-4)[&theta=0.0558738097616064]:0.009870248125153351)[&theta=0.1742845944494439]:0.01835279891180745)[&theta=0.3275637081701253]:0.007087327941649558)[&theta=0.02577063694301023]:0.03989990476024895,11[&theta=2.9837124794827798E-5]:0.07612831781799609)[&theta=0.022361002015512544]:0.0;
tree STATE_4318500 = (((1[&theta=0.0013526324428426162]:0.001987428982321796,2[&theta=0.0011326661971755758]:0.001987428982321796)[&theta=0.844014712568916]:0.03402348258621081,((((3[&theta=6.02465184835957E-4]:8.566986804963708E-4,(10[&theta=2.7240577612837905E-4]:4.049145107023307E-4,13[&theta=2.713900577876236E-4]:4.049145107023307E-4)[&theta=0.016109341203792447]:4.5178416979404004E-4)[&theta=0.28052585633197]:0.005602650131833152,(6[&theta=8.5485262709722E-4]:0.0012276802663403578,7[&theta=8.418264886064327E-4]:0.0012276802663403578)[&theta=0.4644193485945181]:0.0052316685459891646)[&theta=0.4521593459232613]:0.018415950464721026,12[&theta=0.004335849310598718]:0.02487529927705055)[&theta=0.03083086245011158]:0.0040908339470065,((4[&theta=5.333884423155032E-4]:7.831597700929678E-4,8[&theta=4.704621256666458E-4]:7.831597700929678E-4)[&theta=0.10790760474012627]:0.00994035770387035,(5[&theta=7.084268972682718E-4]:9.125265308100699E-4,9[&theta=5.932711740828563E-4]:9.125265308100699E-4)[&theta=0.052861304993636796]:0.009810990943153247)[&theta=0.17448682239186875]:0.018242615750093734)[&theta=0.3047014480225917]:0.007044778344475554)[&theta=0.02538671246498621]:0.039660361043800774,11[&theta=1.9569296090489328E-5]:0.07567127261233338)[&theta=0.020106665887744322]:0.0;
tree STATE_4319000 = (((1[&theta=0.0013235376611877311]:0.001956317954475576,2[&theta=0.0010971225904498557]:0.001956317954475576)[&theta=0.7721937938455219]:0.03349088216446976,((((3[&theta=5.913745089601776E-4]:8.432879992887306E-4,(10[&theta=2.5932166649302876E-4]:3.985760167335641E-4,13[&theta=2.731581484390241E-4]:3.985760167335641E-4)[&theta=0.01343019179152538]:4.447119825551665E-4)[&theta=0.33735753775367255]:0.005514946769441577,(6[&theta=8.391157950821464E-4]:0.0012084622740034699,7[&theta=8.170004787216411E-4]:0.0012084622740034699)[&theta=0.629142171336524]:0.005149772494726838)[&theta=0.44126868871157215]:0.018127668894501993,12[&theta=0.004551625347578465]:0.024485903663232302)[&theta=0.03046816169663156]:0.00402679641410764,((4[&theta=5.211212464696463E-4]:7.709002601270131E-4,8[&theta=4.522183675072009E-4]:7.709002601270131E-4)[&theta=0.09753028787493287]:0.009784752271888969,(5[&theta=6.953855908209527E-4]:8.982419256428048E-4,9[&theta=6.039166897118363E-4]:8.982419256428048E-4)[&theta=0.05062829085824495]:0.009657410606373177)[&theta=0.1624746482796857]:0.01795704754532396)[&theta=0.2325932541900693]:0.006934500041605389)[&theta=0.024919372929710935]:0.039039521452650515,11[&theta=1.8196255535115105E-5]:0.07448672157159585)[&theta=0.02181352520687112]:0.0;
tree STATE_4319500 = (((1[&theta=0.0013816232409704953]:0.001964752830462185,2[&theta=0.0011396282254531704]:0.001964752830462185)[&theta=0.6636419455996978]:0.0336352817172588,((((3[&theta=6.071085576924373E-4]:8.469239265053282E-4,(10[&theta=2.5932166649302876E-4]:4.002945202440456E-4,13[&theta=2.731581484390241E-4]:4.002945202440456E-4)[&theta=0.014776626255806705]:4.4662940626128257E-4)[&theta=0.33319001865005954]:0.005538725057611231,(6[&theta=8.112963405678193E-4]:0.0012136726895151178,7[&theta=8.170004787216411E-4]:0.0012136726895151178)[&theta=0.5147446037462723]:0.005171976294601442)[&theta=0.44126868871157215]:0.01820582829527917,12[&theta=0.00479139573632771]:0.02459147727939573)[&theta=0.03104325311407427]:0.004044158381419045,((4[&theta=5.57250902725489E-4]:7.74224079794128E-4,8[&theta=4.522183675072009E-4]:7.74224079794128E-4)[&theta=0.1032980891664464]:0.009826940287279953,(5[&theta=6.953855908209527E-4]:9.021147926435072E-4,9[&theta=6.139296127020067E-4]:9.021147926435072E-4)[&theta=0.05150742570875742]:0.009699049574430574)[&theta=0.1699233902110156]:0.018034471293740695)[&theta=0.21161635355003267]:0.006964398886906208)[&theta=0.024919372929710935]:0.039207844562539854,11[&theta=2.8475749167121474E-5]:0.07480787911026084)[&theta=0.02181352520687112]:0.0;
tree STATE_4320000 = (((1[&theta=0.0013198826537155043]:0.0019749098690557154,2[&theta=0.0010964150198983736]:0.0019749098690557154)[&theta=0.7624299704833923]:0.03380916356601334,((((3[&theta=6.071085576924373E-4]:8.513022070065328E-4,(10[&theta=2.5932166649302876E-4]:4.0236389346385215E-4,13[&theta=2.731581484390241E-4]:4.0236389346385215E-4)[&theta=0.014197832647142162]:4.489383135426806E-4)[&theta=0.30088851167969016]:0.005567358198277521,(6[&theta=8.666202593104371E-4]:0.0012199469241955276,7[&theta=8.170004787216411E-4]:0.0012199469241955276)[&theta=0.6542660437872069]:0.0051987134810885256)[&theta=0.44338964680873555]:0.0182999456304245,12[&theta=0.004360475132629066]:0.02471860603570855)[&theta=0.03104325311407427]:0.004065065170365499,((4[&theta=5.361657492210799E-4]:7.782265292303046E-4,8[&theta=4.5671659744635787E-4]:7.782265292303046E-4)[&theta=0.10345426178562872]:0.009877741899679585,(5[&theta=6.953855908209527E-4]:9.067783893171507E-4,9[&theta=6.031677653127273E-4]:9.067783893171507E-4)[&theta=0.05150742570875742]:0.00974919003959274)[&theta=0.17608314865082295]:0.018127702777164162)[&theta=0.2592322500674678]:0.007000402228994999)[&theta=0.02482909978405535]:0.03941053448068961,11[&theta=1.1908915669264254E-5]:0.07519460791575866)[&theta=0.021376512137396955]:0.0;
tree STATE_4320500 = (((1[&theta=0.0013198826537155043]:0.0019749098690557154,2[&theta=0.0010964150198983736]:0.0019749098690557154)[&theta=0.7047823935454991]:0.03380916356601334,((((3[&theta=5.864400747917974E-4]:8.513022070065328E-4,(10[&theta=2.5932166649302876E-4]:4.0236389346385215E-4,13[&theta=2.735895181921998E-4]:4.0236389346385215E-4)[&theta=0.015909219284395024]:4.489383135426806E-4)[&theta=0.26611690913457353]:0.005567358198277521,(6[&theta=8.666202593104371E-4]:0.0012199469241955276,7[&theta=8.170004787216411E-4]:0.0012199469241955276)[&theta=0.5324439119569512]:0.0051987134810885256)[&theta=0.4585100186793057]:0.0182999456304245,12[&theta=0.004246749474550148]:0.02471860603570855)[&theta=0.03187024565376873]:0.004065065170365499,((4[&theta=5.361657492210799E-4]:7.782265292303046E-4,8[&theta=4.5671659744635787E-4]:7.782265292303046E-4)[&theta=0.10889057918980578]:0.009877741899679585,(5[&theta=6.953855908209527E-4]:9.067783893171507E-4,9[&theta=6.031677653127273E-4]:9.067783893171507E-4)[&theta=0.05150742570875742]:0.00974919003959274)[&theta=0.15678486412936174]:0.018127702777164162)[&theta=0.22549400899184574]:0.007000402228994999)[&theta=0.02482909978405535]:0.039684899287274616,11[&theta=1.1908915669264254E-5]:0.07546897272234367)[&theta=0.0193869562287332]:0.0;
tree STATE_4321000 = (((1[&theta=0.0013572775921976794]:0.0019749098690557154,2[&theta=0.001125480078811491]:0.0019749098690557154)[&theta=0.8526267816710348]:0.03380916356601334,((((3[&theta=5.864400747917974E-4]:8.513022070065328E-4,(10[&theta=2.567375136532862E-4]:4.0236389346385215E-4,13[&theta=2.699548283953132E-4]:4.0236389346385215E-4)[&theta=0.01684551977451568]:4.489383135426806E-4)[&theta=0.3258366391799602]:0.005567358198277521,(6[&theta=8.52961617772275E-4]:0.0012199469241955276,7[&theta=8.170004787216411E-4]:0.0012199469241955276)[&theta=0.5934976025535569]:0.0051987134810885256)[&theta=0.4389332609327795]:0.0182999456304245,12[&theta=0.00437887848834947]:0.02471860603570855)[&theta=0.03149473417937359]:0.004065065170365499,((4[&theta=5.35404554734319E-4]:7.782265292303046E-4,8[&theta=4.409939854726953E-4]:7.782265292303046E-4)[&theta=0.11365778452617563]:0.009877741899679585,(5[&theta=6.953855908209527E-4]:9.067783893171507E-4,9[&theta=6.031677653127273E-4]:9.067783893171507E-4)[&theta=0.05150742570875742]:0.00974919003959274)[&theta=0.16058480407150863]:0.018127702777164162)[&theta=0.19764864790833178]:0.007000402228994999)[&theta=0.025430066809072584]:0.039684899287274616,11[&theta=2.0845366902375924E-5]:0.07546897272234367)[&theta=0.018580648960669497]:0.0;
tree STATE_4321500 = (((1[&theta=0.0013485171192377762]:0.0019750330980041393,2[&theta=0.001103932590105776]:0.0019750330980041393)[&theta=0.8697268121145567]:0.03381127316490622,((((3[&theta=6.110004448359118E-4]:8.513553259247193E-4,(10[&theta=2.602625620256774E-4]:4.0238899986503636E-4,13[&theta=2.7063563924809394E-4]:4.0238899986503636E-4)[&theta=0.013858854897248358]:4.4896632605968297E-4)[&theta=0.26764751694249783]:0.005567705586128998,(6[&theta=8.183942445725557E-4]:0.001220023045530965,7[&theta=8.319179081283017E-4]:0.001220023045530965)[&theta=0.4693923507112507]:0.005199037866522752)[&theta=0.4372873474798186]:0.018301087496740313,12[&theta=0.00437887848834947]:0.02472014840879403)[&theta=0.029733238929635596]:0.004065318819260606,((4[&theta=5.35404554734319E-4]:7.782750884270229E-4,8[&theta=4.409939854726953E-4]:7.782750884270229E-4)[&theta=0.11972455284047603]:0.009878358243628324,(5[&theta=6.953855908209527E-4]:9.068349697966549E-4,9[&theta=6.031677653127273E-4]:9.068349697966549E-4)[&theta=0.05691586683960789]:0.009749798362258692)[&theta=0.16670405097559804]:0.01812883389599929)[&theta=0.31145086735017447]:0.007000839034855728)[&theta=0.025430066809072584]:0.03968737551592895,11[&theta=4.0743491228243384E-5]:0.07547368177883931)[&theta=0.020069419833355442]:0.0;
tree STATE_4322000 = (((1[&theta=0.0013485171192377762]:0.0019750330980041393,2[&theta=0.0011216171885574172]:0.0019750330980041393)[&theta=0.8142518346426654]:0.03381127316490622,((((3[&theta=6.110004448359118E-4]:8.513553259247193E-4,(10[&theta=2.530073969478796E-4]:4.0238899986503636E-4,13[&theta=2.6287739730198115E-4]:4.0238899986503636E-4)[&theta=0.014759050841902183]:4.4896632605968297E-4)[&theta=0.2816435467061946]:0.005567705586128998,(6[&theta=8.183942445725557E-4]:0.001220023045530965,7[&theta=8.309090000975823E-4]:0.001220023045530965)[&theta=0.4078717289511942]:0.005199037866522752)[&theta=0.4807168971167867]:0.018301087496740313,12[&theta=0.00437887848834947]:0.02472014840879403)[&theta=0.03302017507619714]:0.004364606623971139,((4[&theta=5.422637596110833E-4]:7.782750884270229E-4,8[&theta=4.5847211722949735E-4]:7.782750884270229E-4)[&theta=0.10386148064923731]:0.009878358243628324,(5[&theta=6.826484033431492E-4]:9.068349697966549E-4,9[&theta=6.031677653127273E-4]:9.068349697966549E-4)[&theta=0.05408205922559614]:0.009749798362258692)[&theta=0.1613852140425228]:0.018428121700709822)[&theta=0.28236786223821336]:0.006701551230145195)[&theta=0.025430066809072584]:0.03968737551592895,11[&theta=3.340461143788334E-5]:0.07547368177883931)[&theta=0.022211246938910134]:0.0;
tree STATE_4322500 = (((1[&theta=0.0013495158961213715]:0.0019750330980041393,2[&theta=0.0011216171885574172]:0.0019750330980041393)[&theta=0.775490873828003]:0.03381127316490622,((((3[&theta=5.934502608040581E-4]:8.513553259247193E-4,(10[&theta=2.6855140194256393E-4]:4.0238899986503636E-4,13[&theta=2.6287739730198115E-4]:4.0238899986503636E-4)[&theta=0.013819543763187671]:4.4896632605968297E-4)[&theta=0.2967759516786398]:0.005567705586128998,(6[&theta=8.183942445725557E-4]:0.001220023045530965,7[&theta=8.309090000975823E-4]:0.001220023045530965)[&theta=0.6805725209709991]:0.005199037866522752)[&theta=0.4367417520612508]:0.018301087496740313,12[&theta=0.00437887848834947]:0.02472014840879403)[&theta=0.03183173042036671]:0.004364606623971139,((4[&theta=5.445873194599006E-4]:7.782750884270229E-4,8[&theta=4.6079745589503444E-4]:7.782750884270229E-4)[&theta=0.11213456485649975]:0.009878358243628324,(5[&theta=7.070507264809226E-4]:9.068349697966549E-4,9[&theta=6.031677653127273E-4]:9.068349697966549E-4)[&theta=0.05226994073734519]:0.009749798362258692)[&theta=0.1716236012642834]:0.018428121700709822)[&theta=0.17967014472210738]:0.006701551230145195)[&theta=0.02508048617282904]:0.03968737551592895,11[&theta=4.0698190271311336E-5]:0.07547368177883931)[&theta=0.0211556613673539]:0.0;
tree STATE_4323000 = (((1[&theta=0.0013478847459982876]:0.0019750330980041393,2[&theta=0.0011148672996387364]:0.0019750330980041393)[&theta=0.748007877065144]:0.03381127316490622,((((3[&theta=5.934502608040581E-4]:8.513553259247193E-4,(10[&theta=2.61739155799465E-4]:4.0238899986503636E-4,13[&theta=2.7592584177474073E-4]:4.0238899986503636E-4)[&theta=0.015316251773431894]:4.4896632605968297E-4)[&theta=0.4259723561691402]:0.005567705586128998,(6[&theta=8.183942445725557E-4]:0.001220023045530965,7[&theta=8.085245783995773E-4]:0.001220023045530965)[&theta=0.6771300122411473]:0.005199037866522752)[&theta=0.4298158438231319]:0.018301087496740313,12[&theta=0.004610541785778248]:0.02472014840879403)[&theta=0.032891412263392095]:0.004364606623971139,((4[&theta=5.423854538140669E-4]:7.782750884270229E-4,8[&theta=4.6079745589503444E-4]:7.782750884270229E-4)[&theta=0.1078073059347755]:0.009878358243628324,(5[&theta=7.070507264809226E-4]:9.068349697966549E-4,9[&theta=6.031677653127273E-4]:9.068349697966549E-4)[&theta=0.052343544459266235]:0.009749798362258692)[&theta=0.1716236012642834]:0.018428121700709822)[&theta=0.22882314952443397]:0.006701551230145195)[&theta=0.025027316912601634]:0.03968737551592895,11[&theta=2.1361720411571856E-5]:0.07547368177883931)[&theta=0.019357766309826687]:0.0;
tree STATE_4323500 = (((1[&theta=0.0013582451114678231]:0.0019750330980041393,2[&theta=0.0011148672996387364]:0.0019750330980041393)[&theta=0.9916631617216]:0.03381127316490622,((((3[&theta=5.934502608040581E-4]:8.513553259247193E-4,(10[&theta=2.561564075497176E-4]:4.0238899986503636E-4,13[&theta=2.7592584177474073E-4]:4.0238899986503636E-4)[&theta=0.015961667748678188]:4.4896632605968297E-4)[&theta=0.45792788336361756]:0.008973138063966733,(6[&theta=8.183942445725557E-4]:0.0012171183557624376,7[&theta=8.085245783995773E-4]:0.0012171183557624376)[&theta=0.6914193939485258]:0.008607375034129014)[&theta=0.34189735688023365]:0.014895655018902578,12[&theta=0.004792887968134827]:0.02472014840879403)[&theta=0.033936638564861885]:0.004364606623971139,((4[&theta=5.412653217380534E-4]:7.782750884270229E-4,8[&theta=4.6079745589503444E-4]:7.782750884270229E-4)[&theta=0.10554663457589113]:0.009878358243628324,(5[&theta=7.034826605545608E-4]:9.068349697966549E-4,9[&theta=6.031677653127273E-4]:9.068349697966549E-4)[&theta=0.051255719498704035]:0.009749798362258692)[&theta=0.163715664147077]:0.018428121700709822)[&theta=0.3261974286265005]:0.006701551230145195)[&theta=0.025970076739883434]:0.03968737551592895,11[&theta=3.5523114403721216E-5]:0.07547368177883931)[&theta=0.02146807859622254]:0.0;
tree STATE_4324000 = (((1[&theta=0.0013791335465862728]:0.0019750330980041393,2[&theta=0.0011390462484500874]:0.0019750330980041393)[&theta=0.7041332681345193]:0.03381127316490622,((((3[&theta=5.934502608040581E-4]:8.513553259247193E-4,(10[&theta=2.6110498705047945E-4]:4.0238899986503636E-4,13[&theta=2.661296826449925E-4]:4.0238899986503636E-4)[&theta=0.017467395697536418]:4.4896632605968297E-4)[&theta=0.34634919065137315]:0.008973138063966733,(6[&theta=8.183942445725557E-4]:0.0012171183557624376,7[&theta=8.212410657081379E-4]:0.0012171183557624376)[&theta=0.6740688490628537]:0.008607375034129014)[&theta=0.3270522269202666]:0.014895655018902578,12[&theta=0.004435959565505407]:0.02472014840879403)[&theta=0.034001039826995844]:0.004364606623971139,((4[&theta=5.37334165468741E-4]:7.782750884270229E-4,8[&theta=4.6079745589503444E-4]:7.782750884270229E-4)[&theta=0.10554663457589113]:0.009878358243628324,(5[&theta=6.687194939936132E-4]:9.068349697966549E-4,9[&theta=6.029858519201435E-4]:9.068349697966549E-4)[&theta=0.050697525441783256]:0.009749798362258692)[&theta=0.18259457425120793]:0.018428121700709822)[&theta=0.2827009281939482]:0.006701551230145195)[&theta=0.025970076739883434]:0.03968737551592895,11[&theta=4.726452659737015E-5]:0.07547368177883931)[&theta=0.022254243366733602]:0.0;
tree STATE_4324500 = (((1[&theta=0.0013499629841478376]:0.0019750330980041393,2[&theta=0.0010968601237650176]:0.0019750330980041393)[&theta=0.7807834281646288]:0.03381127316490622,((((3[&theta=5.934502608040581E-4]:8.513553259247193E-4,(10[&theta=2.6110498705047945E-4]:4.0238899986503636E-4,13[&theta=2.661296826449925E-4]:4.0238899986503636E-4)[&theta=0.014771576783679753]:4.4896632605968297E-4)[&theta=0.38494415982652636]:0.008973138063966733,(6[&theta=8.183942445725557E-4]:0.0012171183557624376,7[&theta=8.212410657081379E-4]:0.0012171183557624376)[&theta=0.8655555287422195]:0.008607375034129014)[&theta=0.3516468522479459]:0.014895655018902578,12[&theta=0.004566517041037271]:0.02472014840879403)[&theta=0.03205056152603724]:0.004364606623971139,((4[&theta=5.37334165468741E-4]:7.782750884270229E-4,8[&theta=4.6079745589503444E-4]:7.782750884270229E-4)[&theta=0.10255966829050443]:0.009878358243628324,(5[&theta=6.98119810884657E-4]:9.068349697966549E-4,9[&theta=6.029858519201435E-4]:9.068349697966549E-4)[&theta=0.052107532312820865]:0.009749798362258692)[&theta=0.15854633648430358]:0.018428121700709822)[&theta=0.393196610763906]:0.006701551230145195)[&theta=0.025560019991025494]:0.03968737551592895,11[&theta=6.71690717062741E-5]:0.07547368177883931)[&theta=0.022332419096516336]:0.0;
tree STATE_4325000 = (((1[&theta=0.0013499629841478376]:0.0019750330980041393,2[&theta=0.001133074250062148]:0.0019750330980041393)[&theta=0.9359372808253368]:0.03381127316490622,((((3[&theta=5.917626408135853E-4]:8.513553259247193E-4,(10[&theta=2.676892365438328E-4]:4.0238899986503636E-4,13[&theta=2.6288342943710144E-4]:4.0238899986503636E-4)[&theta=0.017305006630702353]:4.4896632605968297E-4)[&theta=0.4102471695186977]:0.008973138063966733,(6[&theta=8.362944779409535E-4]:0.0012171183557624376,7[&theta=8.212410657081379E-4]:0.0012171183557624376)[&theta=0.6907279611434757]:0.008607375034129014)[&theta=0.3516468522479459]:0.014895655018902578,12[&theta=0.004843876240510655]:0.02472014840879403)[&theta=0.03202497475818135]:0.004364606623971139,((4[&theta=5.412499938092237E-4]:7.782750884270229E-4,8[&theta=4.6079745589503444E-4]:7.782750884270229E-4)[&theta=0.11394093422015718]:0.009878358243628324,(5[&theta=6.803820163944115E-4]:9.068349697966549E-4,9[&theta=5.72467931056822E-4]:9.068349697966549E-4)[&theta=0.052290362442997895]:0.009749798362258692)[&theta=0.16135528939009397]:0.018428121700709822)[&theta=0.26009783953304333]:0.006701551230145195)[&theta=0.025560019991025494]:0.03968737551592895,11[&theta=7.677439731113987E-5]:0.07547368177883931)[&theta=0.022491988179582107]:0.0;
tree STATE_4325500 = (((1[&theta=0.0013885905106657678]:0.002004764609086318,2[&theta=0.001133074250062148]:0.002004764609086318)[&theta=0.7638599392543671]:0.03432025716310901,((((3[&theta=6.280525453427378E-4]:8.641713543412465E-4,(10[&theta=2.676892365438328E-4]:4.0120661565627345E-4,13[&theta=2.7231030264323355E-4]:4.0120661565627345E-4)[&theta=0.014842287359365523]:4.6296473868497306E-4)[&theta=0.3490188772051571]:0.006800416126110128,(6[&theta=8.787288289490626E-4]:0.0012354404628295255,7[&theta=8.317476608527977E-4]:0.0012354404628295255)[&theta=0.7090253033915378]:0.006429147017621849)[&theta=0.36633103300894637]:0.017427690067399557,12[&theta=0.004689440291815275]:0.02509227754785093)[&theta=0.033352416611200475]:0.004405205488106412,((4[&theta=5.412499938092237E-4]:7.899909905250359E-4,8[&theta=4.6079745589503444E-4]:7.899909905250359E-4)[&theta=0.10614680971054578]:0.010027063861721997,(5[&theta=7.152585270149186E-4]:9.204861708734685E-4,9[&theta=5.905805267964383E-4]:9.204861708734685E-4)[&theta=0.05430075573119156]:0.009896568681373565)[&theta=0.17760360054666524]:0.01868042818371031)[&theta=0.3077074763022697]:0.006827538736237985)[&theta=0.025560019991025494]:0.04028481646320565,11[&theta=3.3994601093561414E-5]:0.07660983823540098)[&theta=0.02272005766584747]:0.0;
tree STATE_4326000 = (((1[&theta=0.0013926168887644576]:0.001993127031525505,2[&theta=0.001133074250062148]:0.001993127031525505)[&theta=0.7109416589711843]:0.03412102945685738,((((3[&theta=6.10009381560772E-4]:8.591548745428715E-4,(10[&theta=2.653242781447905E-4]:3.9887762746162504E-4,13[&theta=2.6841586897931156E-4]:3.9887762746162504E-4)[&theta=0.02355239127928022]:4.6027724708124645E-4)[&theta=0.3775694859609826]:0.009635711831445879,(6[&theta=8.19427045488123E-4]:0.0012282687808561005,7[&theta=8.201425019746226E-4]:0.0012282687808561005)[&theta=0.7025832915202341]:0.009266597925132649)[&theta=0.3543945503350458]:0.0144517511844555,12[&theta=0.004970240815996839]:0.02494661789044425)[&theta=0.03413654777032716]:0.004379633448223626,((4[&theta=5.412499938092237E-4]:7.854051247416368E-4,8[&theta=4.6079745589503444E-4]:7.854051247416368E-4)[&theta=0.1025894096836617]:0.009968857161110302,(5[&theta=6.945066221605472E-4]:9.151427858403111E-4,9[&theta=5.941283458766606E-4]:9.151427858403111E-4)[&theta=0.05459466992789052]:0.009839119500011626)[&theta=0.17760360054666524]:0.018571989052815936)[&theta=0.2553686833995959]:0.006787905149715008)[&theta=0.025560019991025494]:0.04005096473119242,11[&theta=3.354865891037239E-5]:0.0761651212195753)[&theta=0.021758693235750144]:0.0;
tree STATE_4326500 = (((1[&theta=0.0013926168887644576]:0.001993127031525505,2[&theta=0.001133074250062148]:0.001993127031525505)[&theta=0.7559035054855573]:0.03412102945685738,((((3[&theta=5.939340259040056E-4]:8.591548745428715E-4,(10[&theta=2.6218859923782473E-4]:3.9887762746162504E-4,13[&theta=2.6841586897931156E-4]:3.9887762746162504E-4)[&theta=0.018754273048825758]:4.6027724708124645E-4)[&theta=0.424840458302856]:0.009635711831445879,(6[&theta=8.19427045488123E-4]:0.0012282687808561005,7[&theta=8.201425019746226E-4]:0.0012282687808561005)[&theta=0.6793816838573227]:0.009266597925132649)[&theta=0.32423878648182125]:0.0144517511844555,12[&theta=0.004512487646021403]:0.02494661789044425)[&theta=0.03389446710800767]:0.004379633448223626,((4[&theta=5.412499938092237E-4]:7.854051247416368E-4,8[&theta=4.6079745589503444E-4]:7.854051247416368E-4)[&theta=0.10076724281882649]:0.009968857161110302,(5[&theta=6.959156675156785E-4]:9.151427858403111E-4,9[&theta=5.941283458766606E-4]:9.151427858403111E-4)[&theta=0.049860475450295795]:0.009839119500011626)[&theta=0.18674113522321953]:0.018571989052815936)[&theta=0.3006608772484712]:0.006787905149715008)[&theta=0.025662835459248603]:0.04005096473119242,11[&theta=8.225598511214366E-5]:0.0761651212195753)[&theta=0.023959055689323872]:0.0;
tree STATE_4327000 = (((1[&theta=0.0013684567787191463]:0.0019802411548696564,2[&theta=0.001129467154045042]:0.0019802411548696564)[&theta=0.7294425422767848]:0.03390043168762481,((((3[&theta=6.13673456041356E-4]:8.536003044795889E-4,(10[&theta=2.564001140474937E-4]:3.9629882148139897E-4,13[&theta=2.7006854130840824E-4]:3.9629882148139897E-4)[&theta=0.015606902350801477]:4.5730148299818996E-4)[&theta=0.48787670746063644]:0.009573415453850577,(6[&theta=8.530653039637403E-4]:0.0012203278319050305,7[&theta=8.142907189215435E-4]:0.0012203278319050305)[&theta=0.8591990072321334]:0.009206687926425134)[&theta=0.2743872000834922]:0.01435831836242339,12[&theta=0.004895678058747168]:0.024785334120753556)[&theta=0.03477738407316196]:0.004351318435924362,((4[&theta=5.412499938092237E-4]:7.803273582961403E-4,8[&theta=4.6079745589503444E-4]:7.803273582961403E-4)[&theta=0.11470624768808782]:0.009904406947076767,(5[&theta=6.874366753343565E-4]:9.092262452112863E-4,9[&theta=5.941283458766606E-4]:9.092262452112863E-4)[&theta=0.049860475450295795]:0.009775508060161621)[&theta=0.1706627114619462]:0.01845191825130501)[&theta=0.3506744883314699]:0.006744020285816554)[&theta=0.025786637847341833]:0.03979202900692055,11[&theta=2.976839912292238E-5]:0.07567270184941502)[&theta=0.024063819087680606]:0.0;
tree STATE_4327500 = (((1[&theta=0.001362617929268134]:0.001999747444126189,2[&theta=0.001129467154045042]:0.001999747444126189)[&theta=0.7777826726132909]:0.03423436658479327,((((3[&theta=6.13673456041356E-4]:8.620086614151558E-4,(10[&theta=2.564001140474937E-4]:4.0020254776485155E-4,13[&theta=2.626344938376391E-4]:4.0020254776485155E-4)[&theta=0.014948232881941484]:4.618061136503042E-4)[&theta=0.47848786205757216]:0.009667718014201142,(6[&theta=8.530653039637403E-4]:0.0012323486242304502,7[&theta=8.025266877699487E-4]:0.0012323486242304502)[&theta=0.7383329157387968]:0.009297378051385849)[&theta=0.292926131540053]:0.014499754424655543,12[&theta=0.004987773784395391]:0.025029481100271842)[&theta=0.03428800854446799]:0.004394180930651179,((4[&theta=5.50981170789646E-4]:7.88013942896344E-4,8[&theta=4.6079745589503444E-4]:7.88013942896344E-4)[&theta=0.10395537541142462]:0.010001969926388148,(5[&theta=6.77259814447833E-4]:9.181825433344258E-4,9[&theta=5.941283458766606E-4]:9.181825433344258E-4)[&theta=0.05393247295186335]:0.009871801325950065)[&theta=0.1706627114619462]:0.01863367816163853)[&theta=0.3220807983986629]:0.006810451997996441)[&theta=0.025786637847341833]:0.04018399885665554,11[&theta=9.902370482833628E-5]:0.076418112885575)[&theta=0.021085189449101243]:0.0;
tree STATE_4328000 = (((1[&theta=0.0013430028777721072]:0.001999747444126189,2[&theta=0.001129862898071874]:0.001999747444126189)[&theta=0.8898518231904985]:0.03423436658479327,((((3[&theta=6.13673456041356E-4]:8.620086614151558E-4,(10[&theta=2.624555874745745E-4]:4.0020254776485155E-4,13[&theta=2.623695171460819E-4]:4.0020254776485155E-4)[&theta=0.017433946771808567]:4.618061136503042E-4)[&theta=0.3709898690300657]:0.009667718014201142,(6[&theta=8.530653039637403E-4]:0.0012323486242304502,7[&theta=8.262101430898554E-4]:0.0012323486242304502)[&theta=0.7383329157387968]:0.009297378051385849)[&theta=0.3111419889720029]:0.01429270591862419,12[&theta=0.004335733276721478]:0.02482243259424049)[&theta=0.03727976333412588]:0.004601229436682532,((4[&theta=5.491070688325104E-4]:7.88013942896344E-4,8[&theta=4.6079745589503444E-4]:7.88013942896344E-4)[&theta=0.11530247116507265]:0.010001969926388148,(5[&theta=6.77259814447833E-4]:9.181825433344258E-4,9[&theta=5.941283458766606E-4]:9.181825433344258E-4)[&theta=0.05169220190327535]:0.009871801325950065)[&theta=0.16543322173282263]:0.01863367816163853)[&theta=0.2851724499335147]:0.006810451997996441)[&theta=0.025786637847341833]:0.04018399885665554,11[&theta=5.9297986125622015E-5]:0.076418112885575)[&theta=0.02515718288706976]:0.0;
tree STATE_4328500 = (((1[&theta=0.0013408555414869334]:0.001999747444126189,2[&theta=0.001085637489436828]:0.001999747444126189)[&theta=0.7949382991531302]:0.03423436658479327,((((3[&theta=6.1489810116195E-4]:8.620086614151558E-4,(10[&theta=2.624555874745745E-4]:4.0020254776485155E-4,13[&theta=2.6255468614398985E-4]:4.0020254776485155E-4)[&theta=0.01678959186738208]:4.618061136503042E-4)[&theta=0.4338836282528703]:0.009667718014201142,(6[&theta=8.530653039637403E-4]:0.0012323486242304502,7[&theta=8.262101430898554E-4]:0.0012323486242304502)[&theta=0.595839885229507]:0.009297378051385849)[&theta=0.3405502817562496]:0.01429270591862419,12[&theta=0.004252032407064128]:0.02482243259424049)[&theta=0.03510572702054049]:0.004601229436682532,((4[&theta=5.491070688325104E-4]:7.88013942896344E-4,8[&theta=4.6079745589503444E-4]:7.88013942896344E-4)[&theta=0.09917205358107681]:0.010001969926388148,(5[&theta=7.048159063638301E-4]:9.181825433344258E-4,9[&theta=6.086527650937655E-4]:9.181825433344258E-4)[&theta=0.05223072026293116]:0.009871801325950065)[&theta=0.17428121474466698]:0.01863367816163853)[&theta=0.3788896526775397]:0.006810451997996441)[&theta=0.026002850868686984]:0.04018399885665554,11[&theta=3.2453813515506765E-5]:0.076418112885575)[&theta=0.023494160522100124]:0.0;
tree STATE_4329000 = (((1[&theta=0.0013478422259420872]:0.001986119434512829,2[&theta=0.001138348897487745]:0.001986119434512829)[&theta=0.9169084164655167]:0.03400106398535991,((((3[&theta=6.032775517544131E-4]:8.561341884365449E-4,(10[&theta=2.5244296630347633E-4]:3.9747522127957447E-4,13[&theta=2.6996580964217833E-4]:3.9747522127957447E-4)[&theta=0.018997581149983716]:4.586589671569705E-4)[&theta=0.44747199198725957]:0.00960183381746231,(6[&theta=8.463928400684893E-4]:0.001223950334262708,7[&theta=8.268004632578516E-4]:0.001223950334262708)[&theta=0.5913085613767277]:0.009234017671636148)[&theta=0.3633210352905697]:0.014195303051961167,12[&theta=0.004444997984128248]:0.024653271057860023)[&theta=0.03195679688492336]:0.004569872677517486,((4[&theta=5.491070688325104E-4]:7.826437339628126E-4,8[&theta=4.55246336936167E-4]:7.826437339628126E-4)[&theta=0.10016998062240967]:0.00993380784786682,(5[&theta=7.048159063638301E-4]:9.119252529130103E-4,9[&theta=5.812272411054584E-4]:9.119252529130103E-4)[&theta=0.0557245214087271]:0.00980452632891662)[&theta=0.16932950308644554]:0.018506692153547877)[&theta=0.2736145176053846]:0.006764039684495231)[&theta=0.026032618443524648]:0.0399101503142657,11[&theta=4.203649576684253E-5]:0.07589733373413844)[&theta=0.022878738835767028]:0.0;
tree STATE_4329500 = (((1[&theta=0.0013407431947470717]:0.0019905792350962325,2[&theta=0.0010867128819085584]:0.0019905792350962325)[&theta=0.8542219314161259]:0.03407741285057075,((((3[&theta=5.930118383811122E-4]:8.58056624563352E-4,(10[&theta=2.546927721203582E-4]:3.983677457637256E-4,13[&theta=2.706943048562005E-4]:3.983677457637256E-4)[&theta=0.017524597789958556]:4.596888787996264E-4)[&theta=0.4419281462044665]:0.009623394587331807,(6[&theta=8.420405530340369E-4]:0.0012266986958767922,7[&theta=8.266472258540872E-4]:0.0012266986958767922)[&theta=0.532646616106039]:0.009254752516018367)[&theta=0.33979067146930125]:0.01422717838620976,12[&theta=0.004432077699374875]:0.02470862959810492)[&theta=0.034428437253860716]:0.0045801342561915155,((4[&theta=5.491070688325104E-4]:7.844011484066124E-4,8[&theta=4.7558785009934777E-4]:7.844011484066124E-4)[&theta=0.10313162531739478]:0.009956114060305752,(5[&theta=7.03646660202702E-4]:9.139729670153394E-4,9[&theta=5.759953540385164E-4]:9.139729670153394E-4)[&theta=0.053063112272417105]:0.009826542241697024)[&theta=0.16932950308644554]:0.01854824864558407)[&theta=0.28448317129340056]:0.006779228231370546)[&theta=0.026032618443524648]:0.03999976794176702,11[&theta=6.90654579224432E-5]:0.076067760027434)[&theta=0.01886865311712006]:0.0;
tree STATE_4330000 = (((1[&theta=0.0013407431947470717]:0.0019905792350962325,2[&theta=0.001114995947043718]:0.0019905792350962325)[&theta=0.841700323976365]:0.03407741285057075,((((3[&theta=5.930118383811122E-4]:8.58056624563352E-4,(10[&theta=2.5158914977196076E-4]:3.983677457637256E-4,13[&theta=2.6618889822127405E-4]:3.983677457637256E-4)[&theta=0.01870951490165536]:4.596888787996264E-4)[&theta=0.508195619410817]:0.009623394587331807,(6[&theta=8.328187411384379E-4]:0.0012266986958767922,7[&theta=8.266472258540872E-4]:0.0012266986958767922)[&theta=0.6022999433934898]:0.009254752516018367)[&theta=0.322275325492904]:0.01422717838620976,12[&theta=0.004760519084533007]:0.02470862959810492)[&theta=0.034428437253860716]:0.0045801342561915155,((4[&theta=5.491070688325104E-4]:7.844011484066124E-4,8[&theta=4.589986082202107E-4]:7.844011484066124E-4)[&theta=0.10965943692060968]:0.009956114060305752,(5[&theta=7.047395975154959E-4]:9.139729670153394E-4,9[&theta=5.759953540385164E-4]:9.139729670153394E-4)[&theta=0.052884713866244756]:0.009826542241697024)[&theta=0.16701905891025806]:0.01854824864558407)[&theta=0.34997079800817266]:0.006779228231370546)[&theta=0.02561993890764843]:0.03999976794176702,11[&theta=6.470457331974985E-5]:0.076067760027434)[&theta=0.02013531731794085]:0.0;
tree STATE_4330500 = (((1[&theta=0.0013407431947470717]:0.0019905792350962325,2[&theta=0.00114922405285172]:0.0019905792350962325)[&theta=0.9131885248498236]:0.03407741285057075,((((3[&theta=5.930118383811122E-4]:8.58056624563352E-4,(10[&theta=2.5461133810399014E-4]:3.983677457637256E-4,13[&theta=2.6177231160175846E-4]:3.983677457637256E-4)[&theta=0.019567624967198893]:4.596888787996264E-4)[&theta=0.3989827580621074]:0.009623394587331807,(6[&theta=8.127808183584284E-4]:0.0012266986958767922,7[&theta=8.266472258540872E-4]:0.0012266986958767922)[&theta=0.7054977232618191]:0.009254752516018367)[&theta=0.3362317094337195]:0.01422717838620976,12[&theta=0.004779264335353065]:0.02470862959810492)[&theta=0.03558021448875375]:0.0045801342561915155,((4[&theta=5.491070688325104E-4]:7.844011484066124E-4,8[&theta=4.589986082202107E-4]:7.844011484066124E-4)[&theta=0.10987682289062901]:0.009956114060305752,(5[&theta=7.047395975154959E-4]:9.139729670153394E-4,9[&theta=5.759953540385164E-4]:9.139729670153394E-4)[&theta=0.05187419697686089]:0.009826542241697024)[&theta=0.17361197370199377]:0.01854824864558407)[&theta=0.21680701877586936]:0.006779228231370546)[&theta=0.025575439981611603]:0.040400337149479146,11[&theta=4.462347200438475E-5]:0.07646832923514613)[&theta=0.018357444329238738]:0.0;
tree STATE_4331000 = (((1[&theta=0.0013407431947470717]:0.0019905792350962325,2[&theta=0.0011233186906941062]:0.0019905792350962325)[&theta=0.6959168053990747]:0.03407741285057075,((((3[&theta=6.126004119292253E-4]:8.58056624563352E-4,(10[&theta=2.5461133810399014E-4]:3.983677457637256E-4,13[&theta=2.792034460507861E-4]:3.983677457637256E-4)[&theta=0.013743296959120013]:4.596888787996264E-4)[&theta=0.3635046356697897]:0.007468801332278358,(6[&theta=8.525014418749444E-4]:0.0012266986958767922,7[&theta=8.307443278876247E-4]:0.0012266986958767922)[&theta=0.4197449401780505]:0.007100159260964918)[&theta=0.4273495656629047]:0.01638177164126321,12[&theta=0.004943683339285048]:0.02470862959810492)[&theta=0.0340741065755918]:0.0045801342561915155,((4[&theta=5.409002763716898E-4]:7.844011484066124E-4,8[&theta=4.6475786645940606E-4]:7.844011484066124E-4)[&theta=0.11585798957550787]:0.009956114060305752,(5[&theta=7.218240382669438E-4]:9.139729670153394E-4,9[&theta=6.041266704888981E-4]:9.139729670153394E-4)[&theta=0.05187419697686089]:0.009826542241697024)[&theta=0.17026751005642204]:0.01854824864558407)[&theta=0.41053284543846935]:0.006779228231370546)[&theta=0.026263592407358326]:0.040400337149479146,11[&theta=9.943078065204269E-6]:0.07646832923514613)[&theta=0.018170209822112992]:0.0;
tree STATE_4331500 = (((1[&theta=0.001353480866847568]:0.0020032545098781726,2[&theta=0.0011278419006053378]:0.0020032545098781726)[&theta=0.6622492401225512]:0.03429440525364769,((((3[&theta=6.126004119292253E-4]:8.635204128431883E-4,(10[&theta=2.5461133810399014E-4]:4.00904404718461E-4,13[&theta=2.6386440019570854E-4]:4.00904404718461E-4)[&theta=0.020572257996207]:4.6261600812472735E-4)[&theta=0.32574510376039456]:0.007516359905938337,(6[&theta=8.3675397861683E-4]:0.0012345098609742387,7[&theta=8.307443278876247E-4]:0.0012345098609742387)[&theta=0.6193591351894178]:0.007145370457807286)[&theta=0.39392109174651446]:0.016486084724262873,12[&theta=0.004943683339285048]:0.024865965043044398)[&theta=0.0340741065755918]:0.004609298862760212,((4[&theta=5.409002763716898E-4]:7.893959257658981E-4,8[&theta=4.6475786645940606E-4]:7.893959257658981E-4)[&theta=0.11140306122425125]:0.010019510924519805,(5[&theta=7.112635940194589E-4]:9.197928099514706E-4,9[&theta=5.997163581866998E-4]:9.197928099514706E-4)[&theta=0.0533070899563754]:0.009889114040334232)[&theta=0.18512098523518217]:0.018666357055518907)[&theta=0.2314691914760474]:0.006822395857721254)[&theta=0.026263592407358326]:0.04064722611674197,11[&theta=4.63261084289659E-5]:0.07694488588026784)[&theta=0.02077594170534656]:0.0;
tree STATE_4332000 = (((1[&theta=0.0013669338313392937]:0.0020032545098781726,2[&theta=0.001158360302507637]:0.0020032545098781726)[&theta=0.6745223122786581]:0.03429440525364769,((((3[&theta=6.126004119292253E-4]:8.635204128431883E-4,(10[&theta=2.5692394728588644E-4]:4.00904404718461E-4,13[&theta=2.6386440019570854E-4]:4.00904404718461E-4)[&theta=0.015091514402829678]:4.6261600812472735E-4)[&theta=0.3898505583559537]:0.007516359905938337,(6[&theta=8.3675397861683E-4]:0.0012345098609742387,7[&theta=8.307443278876247E-4]:0.0012345098609742387)[&theta=0.7501226337688305]:0.007145370457807286)[&theta=0.39392109174651446]:0.016486084724262873,12[&theta=0.004444398650263528]:0.024865965043044398)[&theta=0.034804255744149325]:0.004609298862760212,((4[&theta=5.409002763716898E-4]:7.893959257658981E-4,8[&theta=4.845363023601234E-4]:7.893959257658981E-4)[&theta=0.11122801815508916]:0.010019510924519805,(5[&theta=7.037347267106902E-4]:9.197928099514706E-4,9[&theta=5.997163581866998E-4]:9.197928099514706E-4)[&theta=0.054359842088792104]:0.009889114040334232)[&theta=0.16514619861214958]:0.018666357055518907)[&theta=0.2740801134314983]:0.006822395857721254)[&theta=0.026263592407358326]:0.04064722611674197,11[&theta=3.873566948311831E-5]:0.07694488588026784)[&theta=0.022197176322963922]:0.0;
tree STATE_4332500 = (((1[&theta=0.0013669338313392937]:0.0020032545098781726,2[&theta=0.001158360302507637]:0.0020032545098781726)[&theta=0.8384650894415856]:0.03429440525364769,((((3[&theta=6.126004119292253E-4]:8.635204128431883E-4,(10[&theta=2.5692394728588644E-4]:4.00904404718461E-4,13[&theta=2.6564145937115044E-4]:4.00904404718461E-4)[&theta=0.014392195944215203]:4.6261600812472735E-4)[&theta=0.35267250578997916]:0.007516359905938337,(6[&theta=8.3675397861683E-4]:0.0012345098609742387,7[&theta=8.307443278876247E-4]:0.0012345098609742387)[&theta=0.631094817915389]:0.007145370457807286)[&theta=0.39392109174651446]:0.016486084724262873,12[&theta=0.004444398650263528]:0.024865965043044398)[&theta=0.034804255744149325]:0.004609298862760212,((4[&theta=5.409002763716898E-4]:7.893959257658981E-4,8[&theta=4.448727276054195E-4]:7.893959257658981E-4)[&theta=0.11480960471413183]:0.010019510924519805,(5[&theta=7.037347267106902E-4]:9.197928099514706E-4,9[&theta=5.997163581866998E-4]:9.197928099514706E-4)[&theta=0.05066414301836854]:0.009889114040334232)[&theta=0.1795472047415569]:0.018666357055518907)[&theta=0.19562660520917718]:0.006822395857721254)[&theta=0.026263592407358326]:0.04064722611674197,11[&theta=5.4092666054266756E-5]:0.07694488588026784)[&theta=0.02144208074174482]:0.0;
tree STATE_4333000 = (((1[&theta=0.001365090647502687]:0.002000553306463228,2[&theta=0.0011567983607825886]:0.002000553306463228)[&theta=0.853521615541889]:0.034248162420234436,((((3[&theta=5.940130140214048E-4]:8.623560354380485E-4,(10[&theta=2.5724211393205555E-4]:4.0036382221047114E-4,13[&theta=2.652832664337748E-4]:4.0036382221047114E-4)[&theta=0.018141768207087083]:4.619922132275774E-4)[&theta=0.33070000074879846]:0.0075062247898331404,(6[&theta=8.356256932724751E-4]:0.0012328452386130744,7[&theta=8.531743504114657E-4]:0.0012328452386130744)[&theta=0.5636934317668508]:0.007135735586658114)[&theta=0.3634022364827688]:0.01646385476389755,12[&theta=0.004469137904871281]:0.024832435589168738)[&theta=0.0370011782445026]:0.00460308364958226,((4[&theta=5.274352008228697E-4]:7.883314983754155E-4,8[&theta=4.711406463368422E-4]:7.883314983754155E-4)[&theta=0.1146547945815236]:0.010006000540795755,(5[&theta=7.027858055238752E-4]:9.185525544237625E-4,9[&theta=6.130983240586742E-4]:9.185525544237625E-4)[&theta=0.05337741509023645]:0.009875779484747407)[&theta=0.17093010870644423]:0.01864118719957983)[&theta=0.26214688694782795]:0.006813196487946663)[&theta=0.02525977573746702]:0.0405924170920009,11[&theta=5.967413284050288E-5]:0.07684113281869856)[&theta=0.02023870294009602]:0.0;
tree STATE_4333500 = (((1[&theta=0.0013317325086713873]:0.001959128447808341,2[&theta=0.0011567983607825886]:0.001959128447808341)[&theta=0.7043477919925464]:0.0335389959697008,((((3[&theta=5.996395263807375E-4]:8.444994870707547E-4,(10[&theta=2.5105912267709486E-4]:3.920736083521262E-4,13[&theta=2.687525435341943E-4]:3.920736083521262E-4)[&theta=0.014559373346677586]:4.5242587871862847E-4)[&theta=0.3595992837756856]:0.007350795639334588,(6[&theta=8.356256932724751E-4]:0.0012073170811838757,7[&theta=8.34801075348965E-4]:0.0012073170811838757)[&theta=0.5117215757289229]:0.006987978045221467)[&theta=0.3707139024725432]:0.01612294265008101,12[&theta=0.004688446231331087]:0.024318237776486354)[&theta=0.0370011782445026]:0.004507768973915017,((4[&theta=5.274352008228697E-4]:7.720077539453655E-4,8[&theta=4.6812360443586576E-4]:7.720077539453655E-4)[&theta=0.11007795514455603]:0.0097988092818755,(5[&theta=6.78839358118369E-4]:8.995323615545406E-4,9[&theta=6.09244776308853E-4]:8.995323615545406E-4)[&theta=0.051244660335623096]:0.009671284674266326)[&theta=0.16115040911756676]:0.018255189714580504)[&theta=0.3031779446452531]:0.0066721176671077735)[&theta=0.024723450306452184]:0.039751882058486024,11[&theta=4.071910425046207E-5]:0.07525000647599517)[&theta=0.020417631640698892]:0.0;
tree STATE_4334000 = (((1[&theta=0.001328959837922598]:0.001959128447808341,2[&theta=0.0011493683071796905]:0.001959128447808341)[&theta=0.9385464712950248]:0.0335389959697008,((((3[&theta=5.996395263807375E-4]:8.444994870707547E-4,(10[&theta=2.5105912267709486E-4]:3.920736083521262E-4,13[&theta=2.6313609551458487E-4]:3.920736083521262E-4)[&theta=0.016818120411440575]:4.5242587871862847E-4)[&theta=0.36548995363327447]:0.007350795639334588,(6[&theta=8.356256932724751E-4]:0.0012073170811838757,7[&theta=8.34801075348965E-4]:0.0012073170811838757)[&theta=0.5854361136260015]:0.006987978045221467)[&theta=0.39490120437909515]:0.01612294265008101,12[&theta=0.004773010921443112]:0.024318237776486354)[&theta=0.03850437405058771]:0.004507768973915017,((4[&theta=5.274352008228697E-4]:7.720077539453655E-4,8[&theta=4.561347351792589E-4]:7.720077539453655E-4)[&theta=0.1051329108993416]:0.0097988092818755,(5[&theta=6.78839358118369E-4]:8.995323615545406E-4,9[&theta=5.820180294601054E-4]:8.995323615545406E-4)[&theta=0.05002526272943691]:0.009671284674266326)[&theta=0.16464919011609294]:0.018255189714580504)[&theta=0.4075598511316335]:0.0066721176671077735)[&theta=0.025636544639267195]:0.039751882058486024,11[&theta=5.142664916851016E-5]:0.07525000647599517)[&theta=0.023714993090590306]:0.0;
tree STATE_4334500 = (((1[&theta=0.0012981863905041585]:0.0019834510724391075,2[&theta=0.0011493683071796905]:0.0019834510724391075)[&theta=0.8488860770676265]:0.03395538337420019,((((3[&theta=5.996395263807375E-4]:8.54983967579358E-4,(10[&theta=2.5385243586987236E-4]:3.969412111957514E-4,13[&theta=2.633638600224684E-4]:3.969412111957514E-4)[&theta=0.01563198504444721]:4.580427563836066E-4)[&theta=0.3632070288045497]:0.0074420559358572705,(6[&theta=8.401765917983323E-4]:0.0012223059504480624,7[&theta=8.371535209983664E-4]:0.0012223059504480624)[&theta=0.599867367149689]:0.007074733952988566)[&theta=0.37215713143837603]:0.016323109353014655,12[&theta=0.004309652063908534]:0.02462014925645128)[&theta=0.04322709034059786]:0.0055078800723123225,((4[&theta=5.274352008228697E-4]:7.815922479239304E-4,8[&theta=4.561347351792589E-4]:7.815922479239304E-4)[&theta=0.11902854627681383]:0.009920461723938782,(5[&theta=6.935150277829427E-4]:9.10700076462562E-4,9[&theta=6.05915308965187E-4]:9.10700076462562E-4)[&theta=0.04977429712220446]:0.00979135389540015)[&theta=0.17661129043226234]:0.01942597535690089)[&theta=0.23154260185689457]:0.005810805117875694)[&theta=0.025404478058807415]:0.04024540258632925,11[&theta=2.295047803045255E-5]:0.07618423703296855)[&theta=0.02143450774884909]:0.0;
tree STATE_4335000 = (((1[&theta=0.0012909677113149844]:0.001931375899206802,2[&theta=0.0010992951172081231]:0.001931375899206802)[&theta=0.6740706062250289]:0.033063890513120246,((((3[&theta=5.874341979525984E-4]:8.325365077749741E-4,(10[&theta=2.555485835478856E-4]:3.865195866730752E-4,13[&theta=2.6189940219928446E-4]:3.865195866730752E-4)[&theta=0.016716716295433788]:4.4601692110189894E-4)[&theta=0.3584409118040304]:0.007246666012985264,(6[&theta=8.355047162319197E-4]:0.0011902145139629737,7[&theta=8.08973923254575E-4]:0.0011902145139629737)[&theta=0.6511732613070099]:0.006888988006797264)[&theta=0.3708583276171273]:0.01589454887120615,12[&theta=0.00446802908569158]:0.023973751391966388)[&theta=0.042986722316612457]:0.005823568984668983,((4[&theta=5.127090953163496E-4]:7.610716753354603E-4,8[&theta=4.5359835801155556E-4]:7.610716753354603E-4)[&theta=0.09741103475399987]:0.009660001675290708,(5[&theta=6.896586766957217E-4]:8.867897996206222E-4,9[&theta=5.693567162727476E-4]:8.867897996206222E-4)[&theta=0.049836002463998316]:0.009534283551005546)[&theta=0.17562922787472662]:0.0193762470260092)[&theta=0.25098516791510317]:0.005197946035691681)[&theta=0.025190755858156968]:0.03918876633217163,11[&theta=1.3964498152216941E-5]:0.07418403274449868)[&theta=0.020320646213441165]:0.0;
tree STATE_4335500 = (((1[&theta=0.0013101711896311079]:0.001929297378821326,2[&theta=0.0010992951172081231]:0.001929297378821326)[&theta=0.8548545247690595]:0.033028307605368894,((((3[&theta=5.874341979525984E-4]:8.316405433468304E-4,(10[&theta=2.5713595022781605E-4]:3.861036195686831E-4,13[&theta=2.6057502537571816E-4]:3.861036195686831E-4)[&theta=0.01443687800717456]:4.4553692377814736E-4)[&theta=0.35681376392207925]:0.007238867249916452,(6[&theta=8.355047162319197E-4]:0.0011889336213457584,7[&theta=8.3632469387338E-4]:0.0011889336213457584)[&theta=0.49696601801819384]:0.006881574171917524)[&theta=0.40269000773659985]:0.015877443374621922,12[&theta=0.004890840850861033]:0.023947951167885204)[&theta=0.042986722316612457]:0.0058173017392012145,((4[&theta=5.385988373553557E-4]:7.602526203847163E-4,8[&theta=4.5338160750400846E-4]:7.602526203847163E-4)[&theta=0.10269582468482918]:0.009649605713316618,(5[&theta=6.862996240076274E-4]:8.858354485401823E-4,9[&theta=5.693567162727476E-4]:8.858354485401823E-4)[&theta=0.049836002463998316]:0.009524022885161153)[&theta=0.1696106454078322]:0.019355394573385084)[&theta=0.17994128408258367]:0.0051923520771038)[&theta=0.025190755858156968]:0.03914659191664924,11[&theta=2.218830105767718E-5]:0.07410419690083946)[&theta=0.022295769402347357]:0.0;
tree STATE_4336000 = (((1[&theta=0.0013101711896311079]:0.0019391765987215378,2[&theta=0.0010992951172081231]:0.0019391765987215378)[&theta=0.8272363997576011]:0.03319743338004061,((((3[&theta=5.946932844057568E-4]:8.358990676654994E-4,(10[&theta=2.5713595022781605E-4]:3.880807137190504E-4,13[&theta=2.6057502537571816E-4]:3.880807137190504E-4)[&theta=0.022152868011559093]:4.47818353946449E-4)[&theta=0.2852830336635354]:0.007275934817713624,(6[&theta=8.355047162319197E-4]:0.0011950217116634913,7[&theta=8.252416818846538E-4]:0.0011950217116634913)[&theta=0.632669893144346]:0.006916812173715632)[&theta=0.3714018481043749]:0.015958745902823604,12[&theta=0.004716738134954184]:0.024070579788202727)[&theta=0.04540908691546363]:0.005847089994624317,((4[&theta=5.269508416601966E-4]:7.641455934944819E-4,8[&theta=4.5627079036886415E-4]:7.641455934944819E-4)[&theta=0.10222919183617128]:0.0096990177831399,(5[&theta=6.64598234511472E-4]:8.903714849685724E-4,9[&theta=5.922662483867268E-4]:8.903714849685724E-4)[&theta=0.049836002463998316]:0.009572791891665808)[&theta=0.1696106454078322]:0.019454506406192663)[&theta=0.27107287214893816]:0.005218940195935103)[&theta=0.02645862133636152]:0.039347047167422815,11[&theta=1.180308914679138E-5]:0.07448365714618496)[&theta=0.024952170787028306]:0.0;
tree STATE_4336500 = (((1[&theta=0.0013101711896311079]:0.0019391765987215378,2[&theta=0.0010992951172081231]:0.0019391765987215378)[&theta=0.7403082004675158]:0.033576297556863165,((((3[&theta=5.946932844057568E-4]:8.358990676654994E-4,(10[&theta=2.5549708683748483E-4]:3.880807137190504E-4,13[&theta=2.6168889970987875E-4]:3.880807137190504E-4)[&theta=0.015402987475348259]:4.47818353946449E-4)[&theta=0.4966773297483381]:0.007275934817713624,(6[&theta=8.355047162319197E-4]:0.0011950217116634913,7[&theta=8.06663971318216E-4]:0.0011950217116634913)[&theta=0.5401251523027619]:0.006916812173715632)[&theta=0.37214900231106024]:0.015958745902823604,12[&theta=0.004360627575580721]:0.024070579788202727)[&theta=0.045514186557289865]:0.005847089994624317,((4[&theta=5.265487693451496E-4]:7.641455934944819E-4,8[&theta=4.638513000623148E-4]:7.641455934944819E-4)[&theta=0.10930667961198982]:0.0096990177831399,(5[&theta=6.64598234511472E-4]:8.903714849685724E-4,9[&theta=5.922662483867268E-4]:8.903714849685724E-4)[&theta=0.05001441742907558]:0.009572791891665808)[&theta=0.18468775054058068]:0.019454506406192663)[&theta=0.21334830705060376]:0.0055978043727576594)[&theta=0.026604831233010714]:0.03896818299060026,11[&theta=1.0863995550771165E-4]:0.07448365714618496)[&theta=0.026239221195084733]:0.0;
tree STATE_4337000 = (((1[&theta=0.0013101711896311079]:0.0019391765987215378,2[&theta=0.0010894036255294087]:0.0019391765987215378)[&theta=0.7837024152827038]:0.033576297556863165,((((3[&theta=5.946932844057568E-4]:8.358990676654994E-4,(10[&theta=2.5156887028429355E-4]:3.880807137190504E-4,13[&theta=2.6168889970987875E-4]:3.880807137190504E-4)[&theta=0.0264306084504266]:4.47818353946449E-4)[&theta=0.29361953015880243]:0.007275934817713624,(6[&theta=8.355047162319197E-4]:0.0011950217116634913,7[&theta=8.009214639370822E-4]:0.0011950217116634913)[&theta=0.7141922352453164]:0.006916812173715632)[&theta=0.4150425099303836]:0.015958745902823604,12[&theta=0.004518880936954049]:0.024070579788202727)[&theta=0.04354251610745997]:0.005847089994624317,((4[&theta=5.265487693451496E-4]:7.641455934944819E-4,8[&theta=4.420711522208994E-4]:7.641455934944819E-4)[&theta=0.09997904511674179]:0.0096990177831399,(5[&theta=6.901575513030215E-4]:8.903714849685724E-4,9[&theta=5.723956723106901E-4]:8.903714849685724E-4)[&theta=0.051385662353228896]:0.009572791891665808)[&theta=0.1805839868712897]:0.019454506406192663)[&theta=0.1660515193097457]:0.0055978043727576594)[&theta=0.026380956627071305]:0.03896818299060026,11[&theta=4.800552190163748E-5]:0.07448365714618496)[&theta=0.023512164722150793]:0.0;
tree STATE_4337500 = (((1[&theta=0.0013101711896311079]:0.0019391765987215378,2[&theta=0.0010894036255294087]:0.0019391765987215378)[&theta=0.8963345674309748]:0.033576297556863165,((((3[&theta=5.822011737476306E-4]:8.358990676654994E-4,(10[&theta=2.5156887028429355E-4]:3.880807137190504E-4,13[&theta=2.702630819880519E-4]:3.880807137190504E-4)[&theta=0.020551159321442965]:4.47818353946449E-4)[&theta=0.33188469999181147]:0.007275934817713624,(6[&theta=8.355047162319197E-4]:0.0011950217116634913,7[&theta=8.009214639370822E-4]:0.0011950217116634913)[&theta=0.6041399844673145]:0.006916812173715632)[&theta=0.3764350106561076]:0.015958745902823604,12[&theta=0.004631961902710493]:0.024070579788202727)[&theta=0.043839198694981374]:0.005847089994624317,((4[&theta=5.264868507661996E-4]:7.641455934944819E-4,8[&theta=4.350067300284193E-4]:7.641455934944819E-4)[&theta=0.10865238844275801]:0.0096990177831399,(5[&theta=6.831376316284995E-4]:8.903714849685724E-4,9[&theta=5.875360801926234E-4]:8.903714849685724E-4)[&theta=0.051385662353228896]:0.009572791891665808)[&theta=0.1805839868712897]:0.019454506406192663)[&theta=0.25413833859983564]:0.0055978043727576594)[&theta=0.025448548196333194]:0.03896818299060026,11[&theta=5.65776747589635E-5]:0.07448365714618496)[&theta=0.02427933350793471]:0.0;
tree STATE_4338000 = (((1[&theta=0.0013101711896311079]:0.0019391765987215378,2[&theta=0.0010770061296808933]:0.0019391765987215378)[&theta=0.7996031046199045]:0.033576297556863165,((((3[&theta=5.944538690495707E-4]:8.358990676654994E-4,(10[&theta=2.551122212830654E-4]:3.880807137190504E-4,13[&theta=2.654727904916748E-4]:3.880807137190504E-4)[&theta=0.01536203648454146]:4.47818353946449E-4)[&theta=0.30664163555632373]:0.007275934817713624,(6[&theta=8.298735712225755E-4]:0.0011950217116634913,7[&theta=7.865644598394215E-4]:0.0011950217116634913)[&theta=0.4423195395863833]:0.006916812173715632)[&theta=0.38216372002044613]:0.015958745902823604,12[&theta=0.0046249365218860436]:0.024070579788202727)[&theta=0.04237672105074443]:0.005847089994624317,((4[&theta=5.264868507661996E-4]:7.641455934944819E-4,8[&theta=4.386498018590303E-4]:7.641455934944819E-4)[&theta=0.10414761352608479]:0.0096990177831399,(5[&theta=6.759112803497934E-4]:8.903714849685724E-4,9[&theta=5.801152770125167E-4]:8.903714849685724E-4)[&theta=0.05135611208506706]:0.009572791891665808)[&theta=0.17219699925701265]:0.019454506406192663)[&theta=0.21181739626337573]:0.0055978043727576594)[&theta=0.025448548196333194]:0.03896818299060026,11[&theta=7.20795733611583E-5]:0.07448365714618496)[&theta=0.022013149451634493]:0.0;
tree STATE_4338500 = (((1[&theta=0.0013101711896311079]:0.0019491813552464075,2[&theta=0.001113712059860006]:0.0019491813552464075)[&theta=0.7385977811500412]:0.03374952710299344,((((3[&theta=5.944538690495707E-4]:8.4021170564642E-4,(10[&theta=2.551122212830654E-4]:3.9008293108043794E-4,13[&theta=2.654727904916748E-4]:3.9008293108043794E-4)[&theta=0.01495003005502258]:4.5012877456598204E-4)[&theta=0.3097694924335918]:0.00731347340826285,(6[&theta=8.298735712225755E-4]:0.001201187164193709,7[&theta=8.223913723947197E-4]:0.001201187164193709)[&theta=0.582235172874192]:0.006952497949715561)[&theta=0.44489142599390646]:0.01604108155358655,12[&theta=0.004526841977911093]:0.02419476666749582)[&theta=0.043795088151816146]:0.005877256773562236,((4[&theta=5.264868507661996E-4]:7.680880351563215E-4,8[&theta=4.355188890217096E-4]:7.680880351563215E-4)[&theta=0.10216470292571433]:0.009749057739023584,(5[&theta=6.646099199032065E-4]:8.949651614442839E-4,9[&theta=5.812689604867414E-4]:8.949651614442839E-4)[&theta=0.05135611208506706]:0.00962218061273562)[&theta=0.18210024558308413]:0.019554877666878148)[&theta=0.21479629923373394]:0.005626685017181797)[&theta=0.025448548196333194]:0.039169230787533545,11[&theta=2.863038361243176E-5]:0.0748679392457734)[&theta=0.025082160400572373]:0.0;
tree STATE_4339000 = (((1[&theta=0.0013156944477413226]:0.0019491813552464075,2[&theta=0.001113712059860006]:0.0019491813552464075)[&theta=0.7840257307345184]:0.03374952710299344,((((3[&theta=5.895241900785639E-4]:8.4021170564642E-4,(10[&theta=2.5863296459003357E-4]:3.9008293108043794E-4,13[&theta=2.604454565747269E-4]:3.9008293108043794E-4)[&theta=0.011885319306200556]:4.5012877456598204E-4)[&theta=0.37770931032604815]:0.00731347340826285,(6[&theta=8.371492185951702E-4]:0.001201187164193709,7[&theta=8.223913723947197E-4]:0.001201187164193709)[&theta=0.4082772824715724]:0.006952497949715561)[&theta=0.41082952921152616]:0.01604108155358655,12[&theta=0.0048177379987120765]:0.02419476666749582)[&theta=0.043958275099716046]:0.005877256773562236,((4[&theta=5.251426273400624E-4]:7.680880351563215E-4,8[&theta=4.3722368646738905E-4]:7.680880351563215E-4)[&theta=0.11849386569136489]:0.009749057739023584,(5[&theta=7.043656518966469E-4]:8.949651614442839E-4,9[&theta=5.812689604867414E-4]:8.949651614442839E-4)[&theta=0.05135611208506706]:0.00962218061273562)[&theta=0.16884114916247434]:0.019554877666878148)[&theta=0.22159584850024738]:0.005626685017181797)[&theta=0.025448548196333194]:0.039169230787533545,11[&theta=3.0386787499477592E-5]:0.0748679392457734)[&theta=0.0250106611947538]:0.0;
tree STATE_4339500 = (((1[&theta=0.0013447089611836162]:0.0019491813552464075,2[&theta=0.0011441231161164209]:0.0019491813552464075)[&theta=0.7188228797989116]:0.03374952710299344,((((3[&theta=5.895241900785639E-4]:8.4021170564642E-4,(10[&theta=2.5694074592181606E-4]:3.9008293108043794E-4,13[&theta=2.604454565747269E-4]:3.9008293108043794E-4)[&theta=0.01811722819608908]:4.5012877456598204E-4)[&theta=0.40937928255309786]:0.00731347340826285,(6[&theta=8.371492185951702E-4]:0.001201187164193709,7[&theta=8.223913723947197E-4]:0.001201187164193709)[&theta=0.7185607246572763]:0.006952497949715561)[&theta=0.4081064595776607]:0.01604108155358655,12[&theta=0.004723982046221168]:0.02419476666749582)[&theta=0.04109557608817484]:0.005877256773562236,((4[&theta=5.251426273400624E-4]:7.680880351563215E-4,8[&theta=4.5304272258768534E-4]:7.680880351563215E-4)[&theta=0.10274266669626514]:0.009749057739023584,(5[&theta=7.043656518966469E-4]:8.949651614442839E-4,9[&theta=5.871897507991829E-4]:8.949651614442839E-4)[&theta=0.05251006435101305]:0.00962218061273562)[&theta=0.16884114916247434]:0.019554877666878148)[&theta=0.25428807012575894]:0.005626685017181797)[&theta=0.02670559586993936]:0.039169230787533545,11[&theta=3.975958507549891E-5]:0.0748679392457734)[&theta=0.0296949925878846]:0.0;
tree STATE_4340000 = (((1[&theta=0.0013447089611836162]:0.0019587498880153198,2[&theta=0.0011441231161164209]:0.0019587498880153198)[&theta=0.8445530729430589]:0.033915203557444984,((((3[&theta=5.895241900785639E-4]:8.443363055543054E-4,(10[&theta=2.4940575360832203E-4]:3.919978484885026E-4,13[&theta=2.604454565747269E-4]:3.919978484885026E-4)[&theta=0.014063617525701505]:4.523384570658028E-4)[&theta=0.4481732445064712]:0.007349375254837143,(6[&theta=8.371492185951702E-4]:0.0012070837929046537,7[&theta=7.911789602223989E-4]:0.0012070837929046537)[&theta=0.6350944418944254]:0.006986627767486794)[&theta=0.3858496575778397]:0.016119827235244723,12[&theta=0.004723982046221168]:0.02431353879563617)[&theta=0.04368594173789019]:0.005906108231574482,((4[&theta=5.251426273400624E-4]:7.718585799104156E-4,8[&theta=4.5304272258768534E-4]:7.718585799104156E-4)[&theta=0.11483736062974377]:0.009796915870946906,(5[&theta=6.933788547502383E-4]:8.993585461087046E-4,9[&theta=5.871897507991829E-4]:8.993585461087046E-4)[&theta=0.05219398463758771]:0.009669415904748617)[&theta=0.17144802712463222]:0.019650872576353333)[&theta=0.21522572751970792]:0.005654306418249648)[&theta=0.025498455527261907]:0.03936151257153215,11[&theta=3.645461258960568E-5]:0.07523546601699245)[&theta=0.023799509061891422]:0.0;
tree STATE_4340500 = (((1[&theta=0.001320169917482989]:0.0019587498880153198,2[&theta=0.0011315894363774011]:0.0019587498880153198)[&theta=0.9065327767824383]:0.033915203557444984,((((3[&theta=5.895241900785639E-4]:8.443363055543054E-4,(10[&theta=2.5122614077345166E-4]:3.919978484885026E-4,13[&theta=2.604454565747269E-4]:3.919978484885026E-4)[&theta=0.02024751882477735]:4.523384570658028E-4)[&theta=0.33501634909430994]:0.006500509540066244,(6[&theta=8.371492185951702E-4]:0.0012070837929046537,7[&theta=7.911789602223989E-4]:0.0012070837929046537)[&theta=0.5295255355489403]:0.006137762052715896)[&theta=0.3858496575778397]:0.016968692950015622,12[&theta=0.004723982046221168]:0.02431353879563617)[&theta=0.04368594173789019]:0.005906108231574482,((4[&theta=5.251426273400624E-4]:7.718585799104156E-4,8[&theta=4.5304272258768534E-4]:7.718585799104156E-4)[&theta=0.12034133195334416]:0.009796915870946906,(5[&theta=6.659033925197463E-4]:8.993585461087046E-4,9[&theta=5.871897507991829E-4]:8.993585461087046E-4)[&theta=0.05636575580272586]:0.009669415904748617)[&theta=0.1842858029556253]:0.019650872576353333)[&theta=0.24597153706421368]:0.005654306418249648)[&theta=0.02534203110913307]:0.03936151257153215,11[&theta=2.661231040303541E-5]:0.07523546601699245)[&theta=0.023799509061891422]:0.0;
tree STATE_4341000 = (((1[&theta=0.001320169917482989]:0.0019587498880153198,2[&theta=0.0011142757005262287]:0.0019587498880153198)[&theta=0.8004067423465617]:0.033915203557444984,((((3[&theta=5.972121204826189E-4]:8.443363055543054E-4,(10[&theta=2.5893209284870623E-4]:3.919978484885026E-4,13[&theta=2.680610373989538E-4]:3.919978484885026E-4)[&theta=0.022006304361756983]:4.523384570658028E-4)[&theta=0.34387162810173083]:0.006500509540066244,(6[&theta=8.371492185951702E-4]:0.0012070837929046537,7[&theta=7.911789602223989E-4]:0.0012070837929046537)[&theta=0.6121635873604222]:0.006137762052715896)[&theta=0.3999546102273072]:0.016968692950015622,12[&theta=0.004469956710739952]:0.02431353879563617)[&theta=0.04530040684821162]:0.005906108231574482,((4[&theta=5.251426273400624E-4]:7.718585799104156E-4,8[&theta=4.552306479911018E-4]:7.718585799104156E-4)[&theta=0.1172989535145812]:0.009796915870946906,(5[&theta=7.000041835310936E-4]:8.993585461087046E-4,9[&theta=5.871897507991829E-4]:8.993585461087046E-4)[&theta=0.05149275378971739]:0.009669415904748617)[&theta=0.1636913556601164]:0.019650872576353333)[&theta=0.17620657434485545]:0.005654306418249648)[&theta=0.02534203110913307]:0.03936151257153215,11[&theta=1.2293270728567745E-5]:0.07523546601699245)[&theta=0.02159780173194244]:0.0;
tree STATE_4341500 = (((1[&theta=0.001320169917482989]:0.0019587498880153198,2[&theta=0.0011116459500692638]:0.0019587498880153198)[&theta=0.8427200809821351]:0.033915203557444984,((((3[&theta=5.972121204826189E-4]:8.443363055543054E-4,(10[&theta=2.5893209284870623E-4]:3.919978484885026E-4,13[&theta=2.680610373989538E-4]:3.919978484885026E-4)[&theta=0.012930445003615437]:4.523384570658028E-4)[&theta=0.43806329596303034]:0.006500509540066244,(6[&theta=8.34802960525817E-4]:0.0012070837929046537,7[&theta=7.911789602223989E-4]:0.0012070837929046537)[&theta=0.6315065748857087]:0.006137762052715896)[&theta=0.39512614092646015]:0.016968692950015622,12[&theta=0.004469956710739952]:0.02431353879563617)[&theta=0.04456166825193431]:0.005906108231574482,((4[&theta=5.332423065676589E-4]:7.718585799104156E-4,8[&theta=4.521117804732061E-4]:7.718585799104156E-4)[&theta=0.11402783843850388]:0.009796915870946906,(5[&theta=7.000041835310936E-4]:8.993585461087046E-4,9[&theta=5.871897507991829E-4]:8.993585461087046E-4)[&theta=0.05149275378971739]:0.009669415904748617)[&theta=0.175159188892252]:0.019650872576353333)[&theta=0.166747043583398]:0.005654306418249648)[&theta=0.026262889803394085]:0.03936151257153215,11[&theta=1.715709278183137E-5]:0.07523546601699245)[&theta=0.022239561026759246]:0.0;
tree STATE_4342000 = (((1[&theta=0.001341971540023879]:0.001961215240408638,2[&theta=0.0011116459500692638]:0.001961215240408638)[&theta=0.9001586440117514]:0.033957890440937256,((((3[&theta=5.972121204826189E-4]:8.453990173095938E-4,(10[&theta=2.554961210782755E-4]:3.924912309462935E-4,13[&theta=2.680610373989538E-4]:3.924912309462935E-4)[&theta=0.015101704404774655]:4.529077863633003E-4)[&theta=0.37476007573313996]:0.006508691312966625,(6[&theta=8.34802960525817E-4]:0.0012086030715711036,7[&theta=7.927140967513585E-4]:0.0012086030715711036)[&theta=0.4822884111829622]:0.006145487258705116)[&theta=0.38376848049248174]:0.016990050351505092,12[&theta=0.004322366274631274]:0.024344140681781312)[&theta=0.043201645144279106]:0.005913541869811297,((4[&theta=5.332423065676589E-4]:7.728300686180491E-4,8[&theta=4.5550344540920735E-4]:7.728300686180491E-4)[&theta=0.12107065280664563]:0.0098092466182962,(5[&theta=6.813527859979867E-4]:9.004905108162288E-4,9[&theta=5.871897507991829E-4]:9.004905108162288E-4)[&theta=0.05149275378971739]:0.00968158617609802)[&theta=0.1675394702012481]:0.019675605864678362)[&theta=0.23084527700898058]:0.005661423129753287)[&theta=0.025827552492550282]:0.039411054373584865,11[&theta=4.634189319109571E-5]:0.07533016005493076)[&theta=0.020637700926963303]:0.0;
tree STATE_4342500 = (((1[&theta=0.001341971540023879]:0.001961215240408638,2[&theta=0.001108466375394672]:0.001961215240408638)[&theta=0.7641555395992398]:0.033957890440937256,((((3[&theta=5.915796527614004E-4]:8.453990173095938E-4,(10[&theta=2.571770403313608E-4]:3.924912309462935E-4,13[&theta=2.6563519381971973E-4]:3.924912309462935E-4)[&theta=0.018959656490970676]:4.529077863633003E-4)[&theta=0.2910641708170182]:0.006508691312966625,(6[&theta=8.296032777555756E-4]:0.0012086030715711036,7[&theta=7.927140967513585E-4]:0.0012086030715711036)[&theta=0.5277551256642913]:0.006145487258705116)[&theta=0.3778530446313872]:0.016990050351505092,12[&theta=0.004602726904783919]:0.024344140681781312)[&theta=0.04786714928295026]:0.005913541869811297,((4[&theta=5.332423065676589E-4]:7.728300686180491E-4,8[&theta=4.572338750019749E-4]:7.728300686180491E-4)[&theta=0.10399763145106718]:0.0098092466182962,(5[&theta=6.813527859979867E-4]:9.004905108162288E-4,9[&theta=5.871897507991829E-4]:9.004905108162288E-4)[&theta=0.05383802030353705]:0.00968158617609802)[&theta=0.1675394702012481]:0.019675605864678362)[&theta=0.20864677036702636]:0.005661423129753287)[&theta=0.025827552492550282]:0.039411054373584865,11[&theta=2.9216432960841827E-5]:0.07533016005493076)[&theta=0.02083580876041125]:0.0;
tree STATE_4343000 = (((1[&theta=0.001332490939813093]:0.001992983030761406,2[&theta=0.001136577631499478]:0.001992983030761406)[&theta=0.96801658033702]:0.03450794079855389,((((3[&theta=5.948136659661545E-4]:8.590928017514949E-4,(10[&theta=2.579253724221061E-4]:3.9884880908616345E-4,13[&theta=2.6442750825616683E-4]:3.9884880908616345E-4)[&theta=0.01678657401360188]:4.602439926653315E-4)[&theta=0.4807366866302487]:0.006614119180770735,(6[&theta=8.428344364340099E-4]:0.0012281800400783351,7[&theta=8.341396993645327E-4]:0.0012281800400783351)[&theta=0.5855483915483723]:0.0062450319424438945)[&theta=0.3906226943899516]:0.017265255411372527,12[&theta=0.004657494285838695]:0.024738467393894757)[&theta=0.04786714928295026]:0.006063158098718442,((4[&theta=5.211580450059744E-4]:7.853483802711128E-4,8[&theta=4.5829405084350685E-4]:7.853483802711128E-4)[&theta=0.12044437670247192]:0.009968136924504356,(5[&theta=6.813527859979867E-4]:9.150766679971747E-4,9[&theta=5.978875203765022E-4]:9.150766679971747E-4)[&theta=0.05263966688900067]:0.009838408636778295)[&theta=0.1675394702012481]:0.02004814018783773)[&theta=0.16896017105631533]:0.005699298336702095)[&theta=0.026503006521412634]:0.04004943515256592,11[&theta=3.768349328018618E-5]:0.07655035898188121)[&theta=0.023373208141559507]:0.0;
tree STATE_4343500 = (((1[&theta=0.0013219328470855131]:0.001970303231309786,2[&theta=0.0011323237629216013]:0.001970303231309786)[&theta=0.8917325629040183]:0.03411524644806533,((((3[&theta=5.948136659661545E-4]:8.493164754339495E-4,(10[&theta=2.6060043183156713E-4]:3.9430997917041865E-4,13[&theta=2.6442750825616683E-4]:3.9430997917041865E-4)[&theta=0.015979291334103914]:4.5500649626353085E-4)[&theta=0.31284731037290503]:0.006538851657538646,(6[&theta=8.438107536084E-4]:0.0012142035653319259,7[&theta=8.385087426133277E-4]:0.0012142035653319259)[&theta=0.6085625481256065]:0.006173964567640669)[&theta=0.4002680577294868]:0.017068779814657924,12[&theta=0.004499200112804549]:0.02445694794763052)[&theta=0.043526388636364544]:0.005994160416550591,((4[&theta=5.211580450059744E-4]:7.764112526140858E-4,8[&theta=4.5829405084350685E-4]:7.764112526140858E-4)[&theta=0.1254334693418932]:0.009854701264057375,(5[&theta=6.813527859979867E-4]:9.04663255041469E-4,9[&theta=5.978875203765022E-4]:9.04663255041469E-4)[&theta=0.05263966688900067]:0.009726449261629992)[&theta=0.17820145801139367]:0.01981999584750965)[&theta=0.15672508636078433]:0.005634441315194003)[&theta=0.02550024486974409]:0.03798577933493826,11[&theta=4.6369508316956204E-5]:0.07407132901431338)[&theta=0.023440809492919563]:0.0;
tree STATE_4344000 = (((1[&theta=0.0013219328470855131]:0.001970303231309786,2[&theta=0.0011106214594690045]:0.001970303231309786)[&theta=0.8253019322821976]:0.03411524644806533,((((3[&theta=5.948136659661545E-4]:8.493164754339495E-4,(10[&theta=2.6606001726871026E-4]:3.9430997917041865E-4,13[&theta=2.636986590618043E-4]:3.9430997917041865E-4)[&theta=0.01572881355062415]:4.5500649626353085E-4)[&theta=0.3392338696116759]:0.006538851657538646,(6[&theta=8.24329429243166E-4]:0.0012142035653319259,7[&theta=8.199716105992229E-4]:0.0012142035653319259)[&theta=0.6702411223084198]:0.006173964567640669)[&theta=0.43606713881697284]:0.017068779814657924,12[&theta=0.004490777322755385]:0.02445694794763052)[&theta=0.04176439313142454]:0.005769741422873065,((4[&theta=5.211580450059744E-4]:7.764112526140858E-4,8[&theta=4.4826822319994457E-4]:7.764112526140858E-4)[&theta=0.10909557240440068]:0.009854701264057375,(5[&theta=6.813527859979867E-4]:9.04663255041469E-4,9[&theta=6.116743696318348E-4]:9.04663255041469E-4)[&theta=0.05332988150178088]:0.009726449261629992)[&theta=0.17820145801139367]:0.019595576853832123)[&theta=0.2488830942913793]:0.0058588603088715295)[&theta=0.024275962861519385]:0.03812299661195303,11[&theta=4.596322563069719E-5]:0.07420854629132814)[&theta=0.024285707736605527]:0.0;
tree STATE_4344500 = (((1[&theta=0.0013219328470855131]:0.0019670619078861313,2[&theta=0.0011106214594690045]:0.0019670619078861313)[&theta=0.822644878243965]:0.03405912384436723,((((3[&theta=5.948136659661545E-4]:8.479192745654872E-4,(10[&theta=2.488177162568086E-4]:3.9366130431095736E-4,13[&theta=2.6952443992015195E-4]:3.9366130431095736E-4)[&theta=0.018293846585538377]:4.542579702545299E-4)[&theta=0.3178992239283622]:0.006528094667089365,(6[&theta=8.24329429243166E-4]:0.0012122060928643102,7[&theta=8.199716105992229E-4]:0.0012122060928643102)[&theta=0.5160258206891096]:0.0061638078487905425)[&theta=0.425944316548056]:0.0170407001592286,12[&theta=0.004767794202741076]:0.024416714100883453)[&theta=0.04176439313142454]:0.0057602496869183124,((4[&theta=5.296493998366743E-4]:7.751339872980184E-4,8[&theta=4.498913524447265E-4]:7.751339872980184E-4)[&theta=0.10764971481113361]:0.009838489407154986,(5[&theta=7.040219060887918E-4]:9.031750038157241E-4,9[&theta=5.869577423320717E-4]:9.031750038157241E-4)[&theta=0.05332988150178088]:0.00971044839063728)[&theta=0.18322901941540565]:0.019563340393348762)[&theta=0.2649596490194209]:0.0058492219644516)[&theta=0.024275962861519385]:0.03806028090406876,11[&theta=3.0764303726714676E-5]:0.07408646665632213)[&theta=0.024609230055906355]:0.0;
tree STATE_4345000 = (((1[&theta=0.0013219328470855131]:0.0019512758022464424,2[&theta=0.0010836908694153206]:0.0019512758022464424)[&theta=0.7110232156636556]:0.03378579186389072,((((3[&theta=6.030682320832801E-4]:8.411145353813486E-4,(10[&theta=2.4688444532659434E-4]:3.905020855231823E-4,13[&theta=2.6952443992015195E-4]:3.905020855231823E-4)[&theta=0.017986832150432716]:4.506124498581663E-4)[&theta=0.36426888522834244]:0.006475705267636602,(6[&theta=8.24329429243166E-4]:0.0012024778716210882,7[&theta=8.199716105992229E-4]:0.0012024778716210882)[&theta=0.46957187338774614]:0.006114341931396862)[&theta=0.38389728704129117]:0.016903944782181556,12[&theta=0.004751863182214888]:0.024220764585199506)[&theta=0.045148267515735994]:0.005714022412777055,((4[&theta=5.316799601425392E-4]:7.689133660967521E-4,8[&theta=4.502110840859642E-4]:7.689133660967521E-4)[&theta=0.10105095715052444]:0.00875610080039552,(5[&theta=6.832691002444013E-4]:8.959268252178867E-4,9[&theta=5.807529140970895E-4]:8.959268252178867E-4)[&theta=0.04932301703038766]:0.008629087341274384)[&theta=0.17346867655524842]:0.02040977283148429)[&theta=0.1896372825052221]:0.005802280668160603)[&theta=0.024573748261911228]:0.037754838755746374,11[&theta=2.7153150767278804E-5]:0.07349190642188354)[&theta=0.023957335778382906]:0.0;
tree STATE_4345500 = (((1[&theta=0.0013219328470855131]:0.0019782157567346816,2[&theta=0.0011293017641729364]:0.0019782157567346816)[&theta=0.8969734125600569]:0.034252249600984816,((((3[&theta=6.121319034137464E-4]:8.527272388630823E-4,(10[&theta=2.5884320962083623E-4]:3.958934855494859E-4,13[&theta=2.637275699951548E-4]:3.958934855494859E-4)[&theta=0.014932138569957478]:4.5683375331359637E-4)[&theta=0.334518589218352]:0.006565110981061908,(6[&theta=8.25594846926326E-4]:0.0012190796759878988,7[&theta=8.357851617051193E-4]:0.0012190796759878988)[&theta=0.6217436594804685]:0.006198758543937091)[&theta=0.47852602049666954]:0.01673190365443108,12[&theta=0.004751863182214888]:0.024149741874356073)[&theta=0.045148267515735994]:0.0061983346229379024,((4[&theta=5.436145433701343E-4]:7.79529236525831E-4,8[&theta=4.620110035266301E-4]:7.79529236525831E-4)[&theta=0.10425640538324052]:0.008876990403385274,(5[&theta=6.861593247251894E-4]:9.082962851724328E-4,9[&theta=5.965452156852219E-4]:9.082962851724328E-4)[&theta=0.04910294975737564]:0.008748223354738672)[&theta=0.17447346354141918]:0.02069155685738287)[&theta=0.2352668108388379]:0.005882388860425521)[&theta=0.026286942248665224]:0.038276094457590074,11[&theta=3.2817051470761946E-5]:0.07450655981530957)[&theta=0.02558036820801866]:0.0;
tree STATE_4346000 = (((1[&theta=0.0013219328470855131]:0.0019782157567346816,2[&theta=0.0011293017641729364]:0.0019782157567346816)[&theta=0.8296426558548359]:0.034252249600984816,((((3[&theta=6.121319034137464E-4]:8.527272388630823E-4,(10[&theta=2.5536467376339295E-4]:3.958934855494859E-4,13[&theta=2.602401046654026E-4]:3.958934855494859E-4)[&theta=0.014667138658510664]:4.5683375331359637E-4)[&theta=0.3299818172248093]:0.006565110981061908,(6[&theta=8.609659060811491E-4]:0.0012190796759878988,7[&theta=8.357851617051193E-4]:0.0012190796759878988)[&theta=0.5909235819165908]:0.006198758543937091)[&theta=0.4123153441306172]:0.01673190365443108,12[&theta=0.004492365365234317]:0.024149741874356073)[&theta=0.04576587929552073]:0.0061983346229379024,((4[&theta=5.377789231367095E-4]:7.79529236525831E-4,8[&theta=4.620110035266301E-4]:7.79529236525831E-4)[&theta=0.09677636472152237]:0.008876990403385274,(5[&theta=6.861593247251894E-4]:9.082962851724328E-4,9[&theta=5.962190677604391E-4]:9.082962851724328E-4)[&theta=0.04927976077086578]:0.008748223354738672)[&theta=0.19251252668241395]:0.02069155685738287)[&theta=0.196340039125886]:0.005882388860425521)[&theta=0.024706296899201927]:0.038276094457590074,11[&theta=5.415833335619268E-5]:0.07450655981530957)[&theta=0.02622694437597799]:0.0;
tree STATE_4346500 = (((1[&theta=0.001363537813333097]:0.0019782157567346816,2[&theta=0.001130515631983668]:0.0019782157567346816)[&theta=0.8077063092338658]:0.034252249600984816,((((3[&theta=5.993574712385147E-4]:8.527272388630823E-4,(10[&theta=2.5536467376339295E-4]:3.958934855494859E-4,13[&theta=2.602401046654026E-4]:3.958934855494859E-4)[&theta=0.014864788981722303]:4.5683375331359637E-4)[&theta=0.3350715668578126]:0.006565110981061908,(6[&theta=8.571622019192678E-4]:0.0012190796759878988,7[&theta=8.382013018991263E-4]:0.0012190796759878988)[&theta=0.48979034888134265]:0.006198758543937091)[&theta=0.3864443732365922]:0.01673190365443108,12[&theta=0.004778798367530237]:0.024149741874356073)[&theta=0.04736503914674777]:0.0061983346229379024,((4[&theta=5.377789231367095E-4]:7.79529236525831E-4,8[&theta=4.5363771499981636E-4]:7.79529236525831E-4)[&theta=0.09351607124792714]:0.008876990403385274,(5[&theta=6.861593247251894E-4]:9.082962851724328E-4,9[&theta=5.962190677604391E-4]:9.082962851724328E-4)[&theta=0.04927976077086578]:0.008748223354738672)[&theta=0.19209636942439987]:0.02069155685738287)[&theta=0.21092427912022035]:0.005882388860425521)[&theta=0.024706296899201927]:0.038276094457590074,11[&theta=1.6511883300934754E-5]:0.07450655981530957)[&theta=0.02251670917810814]:0.0;
tree STATE_4347000 = (((1[&theta=0.001363537813333097]:0.0019782157567346816,2[&theta=0.001130515631983668]:0.0019782157567346816)[&theta=0.8150032846327978]:0.034252249600984816,((((3[&theta=5.987506188436327E-4]:8.527272388630823E-4,(10[&theta=2.5536467376339295E-4]:3.958934855494859E-4,13[&theta=2.589485394243032E-4]:3.958934855494859E-4)[&theta=0.017036687029858968]:4.5683375331359637E-4)[&theta=0.27520095084169016]:0.005596438732458196,(6[&theta=8.571622019192678E-4]:0.0012190796759878988,7[&theta=8.317500331013275E-4]:0.0012190796759878988)[&theta=0.6136975778016676]:0.005230086295333379)[&theta=0.4217755560401362]:0.017700575903034796,12[&theta=0.004740392072064457]:0.024149741874356073)[&theta=0.045671705274978776]:0.0061983346229379024,((4[&theta=5.377789231367095E-4]:7.79529236525831E-4,8[&theta=4.698834079492056E-4]:7.79529236525831E-4)[&theta=0.09927002877205918]:0.008876990403385274,(5[&theta=6.820056270051129E-4]:9.082962851724328E-4,9[&theta=5.820244831995296E-4]:9.082962851724328E-4)[&theta=0.04566723574373963]:0.008748223354738672)[&theta=0.1941436839078736]:0.02069155685738287)[&theta=0.2107645346592919]:0.005882388860425521)[&theta=0.024706296899201927]:0.03825212986411855,11[&theta=6.12758886386448E-5]:0.07448259522183805)[&theta=0.023904810686052033]:0.0;
tree STATE_4347500 = (((1[&theta=0.001363537813333097]:0.0019782157567346816,2[&theta=0.0010931493108770785]:0.0019782157567346816)[&theta=0.716253836969611]:0.034252249600984816,((((3[&theta=5.987506188436327E-4]:8.527272388630823E-4,(10[&theta=2.641445089226905E-4]:3.958934855494859E-4,13[&theta=2.5999309973939445E-4]:3.958934855494859E-4)[&theta=0.015607580616743522]:4.5683375331359637E-4)[&theta=0.27354609509815453]:0.005596438732458196,(6[&theta=8.572322883311144E-4]:0.0012190796759878988,7[&theta=8.317500331013275E-4]:0.0012190796759878988)[&theta=0.39185853324893155]:0.005230086295333379)[&theta=0.4267643793363348]:0.017700575903034796,12[&theta=0.004583867758709707]:0.024149741874356073)[&theta=0.0472379506606776]:0.0061983346229379024,((4[&theta=5.508090505605726E-4]:7.79529236525831E-4,8[&theta=4.5592427960120554E-4]:7.79529236525831E-4)[&theta=0.09927002877205918]:0.008876990403385274,(5[&theta=6.689514764504509E-4]:9.082962851724328E-4,9[&theta=6.100990409934076E-4]:9.082962851724328E-4)[&theta=0.04891717226313747]:0.008748223354738672)[&theta=0.1831407675222306]:0.02069155685738287)[&theta=0.2233861247756585]:0.005882388860425521)[&theta=0.02459249790557135]:0.03825212986411855,11[&theta=3.253757022738888E-5]:0.07448259522183805)[&theta=0.024539974359812547]:0.0;
tree STATE_4348000 = (((1[&theta=0.0013483971804296507]:0.0019782157567346816,2[&theta=0.0011163676501295783]:0.0019782157567346816)[&theta=0.8701919721371256]:0.034252249600984816,((((3[&theta=5.987506188436327E-4]:8.527272388630823E-4,(10[&theta=2.560847843571238E-4]:3.958934855494859E-4,13[&theta=2.5999309973939445E-4]:3.958934855494859E-4)[&theta=0.015607580616743522]:4.5683375331359637E-4)[&theta=0.34121807981879493]:0.006415601083436042,(6[&theta=8.572322883311144E-4]:0.0012190796759878988,7[&theta=8.151343331638301E-4]:0.0012190796759878988)[&theta=0.47179721436786803]:0.006049248646311225)[&theta=0.3815259748989619]:0.016881413552056947,12[&theta=0.00457536146717124]:0.024149741874356073)[&theta=0.0472379506606776]:0.0061983346229379024,((4[&theta=5.317214015994914E-4]:7.79529236525831E-4,8[&theta=4.4293056519974645E-4]:7.79529236525831E-4)[&theta=0.09778778151816984]:0.008876990403385274,(5[&theta=6.911633267101414E-4]:9.082962851724328E-4,9[&theta=6.100990409934076E-4]:9.082962851724328E-4)[&theta=0.04891717226313747]:0.008748223354738672)[&theta=0.1776471821620275]:0.02069155685738287)[&theta=0.3108184993678298]:0.005882388860425521)[&theta=0.025770892379804903]:0.03825212986411855,11[&theta=4.436628827512012E-5]:0.07448259522183805)[&theta=0.025092115455194294]:0.0;
tree STATE_4348500 = (((1[&theta=0.0013130102258469612]:0.0019782157567346816,2[&theta=0.0011163676501295783]:0.0019782157567346816)[&theta=0.7158287528115554]:0.034252249600984816,((((3[&theta=6.083462808800282E-4]:8.527272388630823E-4,(10[&theta=2.560847843571238E-4]:3.958934855494859E-4,13[&theta=2.637628452359756E-4]:3.958934855494859E-4)[&theta=0.019830781479232524]:4.5683375331359637E-4)[&theta=0.2594239645164589]:0.006415601083436042,(6[&theta=8.218200078312605E-4]:0.0012190796759878988,7[&theta=8.402299809558983E-4]:0.0012190796759878988)[&theta=0.416532930633325]:0.006049248646311225)[&theta=0.4809637793028192]:0.016881413552056947,12[&theta=0.004429049730988244]:0.024149741874356073)[&theta=0.044140333631793295]:0.0061983346229379024,((4[&theta=5.213035083409388E-4]:7.79529236525831E-4,8[&theta=4.7207211504379814E-4]:7.79529236525831E-4)[&theta=0.09875371127483339]:0.008876990403385274,(5[&theta=6.911633267101414E-4]:9.082962851724328E-4,9[&theta=5.945347792789773E-4]:9.082962851724328E-4)[&theta=0.04880832371897958]:0.008748223354738672)[&theta=0.18148792215358953]:0.02069155685738287)[&theta=0.2614711194041791]:0.005882388860425521)[&theta=0.02485054648138287]:0.03825212986411855,11[&theta=4.0003423623259514E-5]:0.07448259522183805)[&theta=0.023534590800790466]:0.0;
tree STATE_4349000 = (((1[&theta=0.0013130102258469612]:0.0019664357819748892,2[&theta=0.0011163676501295783]:0.0019664357819748892)[&theta=0.7428132560397753]:0.03404828265026569,((((3[&theta=6.083462808800282E-4]:8.476493775041296E-4,(10[&theta=2.6157622448824816E-4]:3.9353599989532396E-4,13[&theta=2.671854651168809E-4]:3.9353599989532396E-4)[&theta=0.01585935633827454]:4.541133776088057E-4)[&theta=0.3126428909393942]:0.006331674299173339,(6[&theta=8.218200078312605E-4]:0.001211820241437131,7[&theta=7.862585075945238E-4]:0.001211820241437131)[&theta=0.5484536832951912]:0.005967503435240337)[&theta=0.4076641768721721]:0.016826610148042504,12[&theta=0.004808198268226023]:0.024005933824719973)[&theta=0.044140333631793295]:0.0061614244804712,((4[&theta=5.341239391118777E-4]:7.74887258167539E-4,8[&theta=4.5514650378095355E-4]:7.74887258167539E-4)[&theta=0.10153978831417153]:0.008824129272065905,(5[&theta=6.637360330385244E-4]:9.028875185718646E-4,9[&theta=6.036879771640366E-4]:9.028875185718646E-4)[&theta=0.04646484544935591]:0.00869612901166158)[&theta=0.1902641006287354]:0.020568341774957727)[&theta=0.24050239751162963]:0.005847360127049405)[&theta=0.024888875765575597]:0.03802434423316625,11[&theta=3.821047459262428E-5]:0.07403906266540683)[&theta=0.023534590800790466]:0.0;
tree STATE_4349500 = (((1[&theta=0.0013130102258469612]:0.0019664357819748892,2[&theta=0.0011163676501295783]:0.0019664357819748892)[&theta=0.7624709899803873]:0.03404828265026569,((((3[&theta=6.083462808800282E-4]:8.476493775041296E-4,(10[&theta=2.4748951420981464E-4]:3.9353599989532396E-4,13[&theta=2.6113898586253213E-4]:3.9353599989532396E-4)[&theta=0.015313407685505155]:4.541133776088057E-4)[&theta=0.3513030702608576]:0.006331674299173339,(6[&theta=8.185087229768412E-4]:0.001211820241437131,7[&theta=7.935118811119006E-4]:0.001211820241437131)[&theta=0.5336909793073451]:0.005967503435240337)[&theta=0.47655392979554334]:0.016826610148042504,12[&theta=0.004561824532602563]:0.024005933824719973)[&theta=0.041807330883555774]:0.0061614244804712,((4[&theta=5.341239391118777E-4]:7.74887258167539E-4,8[&theta=4.5514650378095355E-4]:7.74887258167539E-4)[&theta=0.09308446268237484]:0.008824129272065905,(5[&theta=6.897727088259838E-4]:9.028875185718646E-4,9[&theta=6.036879771640366E-4]:9.028875185718646E-4)[&theta=0.04646484544935591]:0.00869612901166158)[&theta=0.18824525234086725]:0.020568341774957727)[&theta=0.21189765488912676]:0.005847360127049405)[&theta=0.025154646648343472]:0.03802434423316625,11[&theta=3.747007078655123E-5]:0.07403906266540683)[&theta=0.02728344168624532]:0.0;
tree STATE_4350000 = (((1[&theta=0.0013130102258469612]:0.001935303544316749,2[&theta=0.0011163676501295783]:0.001935303544316749)[&theta=0.7470304060970142]:0.03350923670885434,((((3[&theta=6.083462808800282E-4]:8.342295536211801E-4,(10[&theta=2.4748951420981464E-4]:3.873056127206811E-4,13[&theta=2.619984795893828E-4]:3.873056127206811E-4)[&theta=0.014918070302430237]:4.4692394090049896E-4)[&theta=0.3891986201306629]:0.006231432434749047,(6[&theta=8.185087229768412E-4]:0.0011926349336324302,7[&theta=7.935118811119006E-4]:0.0011926349336324302)[&theta=0.5991063454566189]:0.005873027054737797)[&theta=0.37714848137140966]:0.016560214453399665,12[&theta=0.004588478104021184]:0.023625876441769892)[&theta=0.046485290298424076]:0.006063877978827466,((4[&theta=5.341239391118777E-4]:7.6261939033241E-4,8[&theta=4.4504983356039816E-4]:7.6261939033241E-4)[&theta=0.09065945916503734]:0.00868442733410167,(5[&theta=6.897727088259838E-4]:8.885931749353192E-4,9[&theta=5.781872495361676E-4]:8.885931749353192E-4)[&theta=0.04646484544935591]:0.00855845354949876)[&theta=0.18824525234086725]:0.02024270769616328)[&theta=0.18708842457118954]:0.005754785832573734)[&theta=0.02488860299262957]:0.03742235004026513,11[&theta=7.32091130135957E-5]:0.07286689029343622)[&theta=0.02568594037643993]:0.0;
tree STATE_4350500 = (((1[&theta=0.0013259658557470023]:0.0019649919074281154,2[&theta=0.0011163676501295783]:0.0019649919074281154)[&theta=0.7671457610237745]:0.03402328236847123,((((3[&theta=6.006716621024792E-4]:8.470269827267433E-4,(10[&theta=2.6468497891845715E-4]:3.932470422702154E-4,13[&theta=2.6534949092217787E-4]:3.932470422702154E-4)[&theta=0.016727277037481357]:4.537799404565279E-4)[&theta=0.3681783199678775]:0.00632702520590376,(6[&theta=8.185087229768412E-4]:0.0012109304506705497,7[&theta=7.935118811119006E-4]:0.0012109304506705497)[&theta=0.6445815679856933]:0.005963121737959954)[&theta=0.3864418041259448]:0.01717322945423146,12[&theta=0.004372872564782032]:0.024347281642861963)[&theta=0.041565536264769685]:0.005797925986878966,((4[&theta=5.341239391118777E-4]:7.743182896820471E-4,8[&theta=4.4504983356039816E-4]:7.743182896820471E-4)[&theta=0.09450333784659101]:0.008817650069556386,(5[&theta=6.897727088259838E-4]:9.022245646536052E-4,9[&theta=5.781872495361676E-4]:9.022245646536052E-4)[&theta=0.047990247128175116]:0.008689743794584828)[&theta=0.18824525234086725]:0.020553239270502496)[&theta=0.18034726585920863]:0.005843066646158416)[&theta=0.024639184617915578]:0.03799642448958791,11[&theta=3.157120754424261E-5]:0.07398469876548726)[&theta=0.021130160964770082]:0.0;
tree STATE_4351000 = (((1[&theta=0.0013259658557470023]:0.0019582118573422506,2[&theta=0.001105081261498475]:0.0019582118573422506)[&theta=0.7908273311117562]:0.03390588770762212,((((3[&theta=6.039330850092053E-4]:8.441043827174217E-4,(10[&theta=2.6468497891845715E-4]:3.9189017426855525E-4,13[&theta=2.6534949092217787E-4]:3.9189017426855525E-4)[&theta=0.015764375750341487]:4.5221420844886645E-4)[&theta=0.3109008118000461]:0.006305194302871338,(6[&theta=8.185087229768412E-4]:0.001206752230355744,7[&theta=7.935118811119006E-4]:0.001206752230355744)[&theta=0.6858739187561882]:0.005942546455233016)[&theta=0.3763561135664084]:0.017113974576185607,12[&theta=0.0042067969800618586]:0.024263273261774368)[&theta=0.043899483478031076]:0.005777920699103187,((4[&theta=5.522368738334603E-4]:7.716465653016058E-4,8[&theta=4.4504983356039816E-4]:7.716465653016058E-4)[&theta=0.09678171444644026]:0.008787225461248726,(5[&theta=7.01120047162883E-4]:8.991115097275646E-4,9[&theta=5.99571181969748E-4]:8.991115097275646E-4)[&theta=0.0470827516227838]:0.008659760516822768)[&theta=0.18066626008187386]:0.020482321934327224)[&theta=0.17749892055924568]:0.005822905604086822)[&theta=0.025471071364190058]:0.0378653208142245,11[&theta=4.826472596626227E-5]:0.07372942037918888)[&theta=0.0216299582074084]:0.0;
tree STATE_4351500 = (((1[&theta=0.0013175103432600112]:0.001975818201463302,2[&theta=0.001111966591588108]:0.001975818201463302)[&theta=0.809302662939036]:0.03421073660559599,((((3[&theta=6.039330850092053E-4]:8.516937516513742E-4,(10[&theta=2.529199967041388E-4]:3.9541367109550003E-4,13[&theta=2.6534949092217787E-4]:3.9541367109550003E-4)[&theta=0.02170452823419181]:4.562800805558742E-4)[&theta=0.3237475538991106]:0.006361884502264327,(6[&theta=8.185087229768412E-4]:0.0012176021774423305,7[&theta=7.935118811119006E-4]:0.0012176021774423305)[&theta=0.49954670903823073]:0.005995976076473371)[&theta=0.40990735868471434]:0.017267846857439283,12[&theta=0.004868750708795981]:0.024481425111354985)[&theta=0.045673498796356966]:0.0058298701650157415,((4[&theta=5.522368738334603E-4]:7.785844637305157E-4,8[&theta=4.4504983356039816E-4]:7.785844637305157E-4)[&theta=0.10079595767389078]:0.008866231680499175,(5[&theta=6.765346205925807E-4]:9.071954494627405E-4,9[&theta=5.99571181969748E-4]:9.071954494627405E-4)[&theta=0.04878624153902278]:0.00873762069476695)[&theta=0.20136574133727944]:0.020666479132141036)[&theta=0.3709925664718283]:0.005875259530688563)[&theta=0.025471071364190058]:0.03820576909922982,11[&theta=4.790542390632561E-5]:0.07439232390628911)[&theta=0.028912683035785185]:0.0;
tree STATE_4352000 = (((1[&theta=0.0013175103432600112]:0.0019544459518813467,2[&theta=0.0011130997049713825]:0.0019544459518813467)[&theta=0.8071173884116761]:0.033840682113448976,((((3[&theta=5.931954381678084E-4]:8.424810561644088E-4,(10[&theta=2.529199967041388E-4]:3.911365166181744E-4,13[&theta=2.6534949092217787E-4]:3.911365166181744E-4)[&theta=0.015474870959118424]:4.513445395462344E-4)[&theta=0.3687211248123481]:0.006293068563989608,(6[&theta=8.055105490945484E-4]:0.001204431483089704,7[&theta=8.158669170704013E-4]:0.001204431483089704)[&theta=0.5621607640720453]:0.005931118137064313)[&theta=0.40990735868471434]:0.017081062095305372,12[&theta=0.004503440190971811]:0.02421661171545939)[&theta=0.04272546894383783]:0.005766808978462833,((4[&theta=5.455187621467223E-4]:7.701625849022118E-4,8[&theta=4.4504983356039816E-4]:7.701625849022118E-4)[&theta=0.09247505097936078]:0.008770326441754676,(5[&theta=6.765346205925807E-4]:8.973823970517585E-4,9[&theta=5.978558972918228E-4]:8.973823970517585E-4)[&theta=0.049412289284990675]:0.00864310662960513)[&theta=0.19996016001747186]:0.020442931667265334)[&theta=0.24450522557935556]:0.005811707371408098)[&theta=0.025412714509182942]:0.03779250069626919,11[&theta=3.377139815024963E-5]:0.07358762876159951)[&theta=0.024006991287107267]:0.0;
tree STATE_4352500 = (((1[&theta=0.0013175103432600112]:0.0019544459518813467,2[&theta=0.0011130997049713825]:0.0019544459518813467)[&theta=0.7276083513248248]:0.033840682113448976,((((3[&theta=5.931954381678084E-4]:8.424810561644088E-4,(10[&theta=2.529199967041388E-4]:3.911365166181744E-4,13[&theta=2.636939927561498E-4]:3.911365166181744E-4)[&theta=0.018384063114197196]:4.513445395462344E-4)[&theta=0.34448633669235695]:0.006293068563989608,(6[&theta=8.055105490945484E-4]:0.001204431483089704,7[&theta=8.158669170704013E-4]:0.001204431483089704)[&theta=0.39607443201871234]:0.005931118137064313)[&theta=0.4317246437888821]:0.017081062095305372,12[&theta=0.004586107403648249]:0.02421661171545939)[&theta=0.04457241274317227]:0.005766808978462833,((4[&theta=5.454776109965188E-4]:7.701625849022118E-4,8[&theta=4.4971354735848863E-4]:7.701625849022118E-4)[&theta=0.09920462249860983]:0.008770326441754676,(5[&theta=6.839864647983224E-4]:8.973823970517585E-4,9[&theta=5.664827485439893E-4]:8.973823970517585E-4)[&theta=0.045973142746305894]:0.00864310662960513)[&theta=0.19271412064338478]:0.020442931667265334)[&theta=0.2677533441140855]:0.005811707371408098)[&theta=0.025412714509182942]:0.03779250069626919,11[&theta=4.940377782353172E-5]:0.07358762876159951)[&theta=0.024006991287107267]:0.0;
tree STATE_4353000 = (((1[&theta=0.0013562563468583425]:0.0019544459518813467,2[&theta=0.0010846020265669856]:0.0019544459518813467)[&theta=0.7944385299959912]:0.033840682113448976,((((3[&theta=5.931954381678084E-4]:8.424810561644088E-4,(10[&theta=2.529199967041388E-4]:3.911365166181744E-4,13[&theta=2.636939927561498E-4]:3.911365166181744E-4)[&theta=0.017130556891824314]:4.513445395462344E-4)[&theta=0.3452745726142618]:0.006293068563989608,(6[&theta=8.330470477066198E-4]:0.001204431483089704,7[&theta=8.158669170704013E-4]:0.001204431483089704)[&theta=0.49809067269919216]:0.005931118137064313)[&theta=0.3756581890540491]:0.017081062095305372,12[&theta=0.004459324435841427]:0.02421661171545939)[&theta=0.04224267601889293]:0.005766808978462833,((4[&theta=5.454776109965188E-4]:7.701625849022118E-4,8[&theta=4.4971354735848863E-4]:7.701625849022118E-4)[&theta=0.09923247068748844]:0.008770326441754676,(5[&theta=6.839864647983224E-4]:8.973823970517585E-4,9[&theta=5.664827485439893E-4]:8.973823970517585E-4)[&theta=0.04830715040712846]:0.00864310662960513)[&theta=0.20014276016181745]:0.020442931667265334)[&theta=0.24919059152576997]:0.005811707371408098)[&theta=0.025412714509182942]:0.03779250069626919,11[&theta=8.225514955708272E-5]:0.07358762876159951)[&theta=0.02652948271143171]:0.0;
tree STATE_4353500 = (((1[&theta=0.0013562563468583425]:0.001985040639179356,2[&theta=0.0010846020265669856]:0.001985040639179356)[&theta=0.8027946624609456]:0.03437042052152094,((((3[&theta=5.931954381678084E-4]:8.556691642535763E-4,(10[&theta=2.6188280666027564E-4]:3.9725932569623903E-4,13[&theta=2.636939927561498E-4]:3.9725932569623903E-4)[&theta=0.018809076431251733]:4.584098385573373E-4)[&theta=0.37884546547747133]:0.007852566487527019,(6[&theta=8.330470477066198E-4]:0.001223285524339367,7[&theta=8.158669170704013E-4]:0.001223285524339367)[&theta=0.7787970670758583]:0.0074849501274412275)[&theta=0.3648652522855551]:0.015887460306012846,12[&theta=0.004528427449365875]:0.02459569595779344)[&theta=0.04224267601889293]:0.005528026524097104,((4[&theta=5.349925605450554E-4]:7.822186273990781E-4,8[&theta=4.66608525263966E-4]:7.822186273990781E-4)[&theta=0.09759851304008305]:0.00890761619117377,(5[&theta=6.788342431536742E-4]:9.114299248424905E-4,9[&theta=5.809577785651883E-4]:9.114299248424905E-4)[&theta=0.051917721599033434]:0.008778404893730357)[&theta=0.19601073305565192]:0.020433887663317697)[&theta=0.20024959892538138]:0.0062317386788097555)[&theta=0.025412714509182942]:0.03838410044856685,11[&theta=9.751752890419568E-5]:0.07473956160926715)[&theta=0.023357916329041543]:0.0;
tree STATE_4354000 = (((1[&theta=0.0013562563468583425]:0.001985040639179356,2[&theta=0.0011551346603621108]:0.001985040639179356)[&theta=0.8935782260220299]:0.03437042052152094,((((3[&theta=5.931954381678084E-4]:8.556691642535763E-4,(10[&theta=2.587829794525177E-4]:3.9725932569623903E-4,13[&theta=2.636939927561498E-4]:3.9725932569623903E-4)[&theta=0.014972291903445454]:4.584098385573373E-4)[&theta=0.42372199258346294]:0.007852566487527019,(6[&theta=8.52832842807796E-4]:0.001223285524339367,7[&theta=8.281015873619025E-4]:0.001223285524339367)[&theta=0.5797322086239033]:0.0074849501274412275)[&theta=0.3420361951147505]:0.015887460306012846,12[&theta=0.005042318292564683]:0.02459569595779344)[&theta=0.042043022462256045]:0.005528026524097104,((4[&theta=5.349925605450554E-4]:7.822186273990781E-4,8[&theta=4.66608525263966E-4]:7.822186273990781E-4)[&theta=0.09759851304008305]:0.00890761619117377,(5[&theta=7.040666335624567E-4]:9.114299248424905E-4,9[&theta=5.809577785651883E-4]:9.114299248424905E-4)[&theta=0.044814440946568466]:0.008778404893730357)[&theta=0.1892211429113433]:0.020433887663317697)[&theta=0.19501440639444614]:0.0062317386788097555)[&theta=0.025412714509182942]:0.03838410044856685,11[&theta=7.404793952856633E-5]:0.07473956160926715)[&theta=0.022444799894502272]:0.0;
tree STATE_4354500 = (((1[&theta=0.0013352657617195884]:0.001985040639179356,2[&theta=0.0011551346603621108]:0.001985040639179356)[&theta=0.8530569482880599]:0.03437042052152094,((((3[&theta=5.931954381678084E-4]:8.556691642535763E-4,(10[&theta=2.587829794525177E-4]:3.9725932569623903E-4,13[&theta=2.636939927561498E-4]:3.9725932569623903E-4)[&theta=0.01746795971841269]:4.584098385573373E-4)[&theta=0.4536110234613389]:0.007852566487527019,(6[&theta=8.233586651327993E-4]:0.001223285524339367,7[&theta=8.281015873619025E-4]:0.001223285524339367)[&theta=0.6994920692765523]:0.0074849501274412275)[&theta=0.36050610273722167]:0.015887460306012846,12[&theta=0.005042318292564683]:0.02459569595779344)[&theta=0.03997392169250831]:0.005589776739988464,((4[&theta=5.349925605450554E-4]:7.822186273990781E-4,8[&theta=4.66608525263966E-4]:7.822186273990781E-4)[&theta=0.08893245556142595]:0.00890761619117377,(5[&theta=6.99767248295586E-4]:9.114299248424905E-4,9[&theta=5.78067780694684E-4]:9.114299248424905E-4)[&theta=0.044814440946568466]:0.008778404893730357)[&theta=0.21060058546565547]:0.020495637879209057)[&theta=0.380520843633453]:0.006169988462918396)[&theta=0.025723995347313202]:0.03838410044856685,11[&theta=6.549749713086315E-5]:0.07473956160926715)[&theta=0.024223809483025358]:0.0;
tree STATE_4355000 = (((1[&theta=0.0013352657617195884]:0.001985040639179356,2[&theta=0.0011681832478354632]:0.001985040639179356)[&theta=0.750748960652251]:0.03437042052152094,((((3[&theta=6.115842625368765E-4]:8.556691642535763E-4,(10[&theta=2.587829794525177E-4]:3.9725932569623903E-4,13[&theta=2.5905490633326705E-4]:3.9725932569623903E-4)[&theta=0.017675878976082905]:4.584098385573373E-4)[&theta=0.45582800801176593]:0.007852566487527019,(6[&theta=8.342632287713601E-4]:0.001223285524339367,7[&theta=8.371621103698063E-4]:0.001223285524339367)[&theta=0.6977731462030259]:0.0074849501274412275)[&theta=0.36298710742250023]:0.015887460306012846,12[&theta=0.004913659230926513]:0.02459569595779344)[&theta=0.04366139445575103]:0.005589776739988464,((4[&theta=5.47734108266975E-4]:7.822186273990781E-4,8[&theta=4.6094858194789106E-4]:7.822186273990781E-4)[&theta=0.10082216686479259]:0.00890761619117377,(5[&theta=6.99767248295586E-4]:9.114299248424905E-4,9[&theta=5.78067780694684E-4]:9.114299248424905E-4)[&theta=0.05078882745260242]:0.008778404893730357)[&theta=0.18460242533024962]:0.020495637879209057)[&theta=0.36489916465964656]:0.006169988462918396)[&theta=0.025723995347313202]:0.03838410044856685,11[&theta=8.9226129017343E-5]:0.07473956160926715)[&theta=0.02853989854751012]:0.0;
tree STATE_4355500 = (((1[&theta=0.0013667803561665285]:0.001966961159313911,2[&theta=0.0011719643137216445]:0.001966961159313911)[&theta=0.7320786294837727]:0.03405737941116735,((((3[&theta=6.059087344412692E-4]:8.478758460104798E-4,(10[&theta=2.587829794525177E-4]:3.9364114184724003E-4,13[&theta=2.5905490633326705E-4]:3.9364114184724003E-4)[&theta=0.01490565051504139]:4.5423470416323974E-4)[&theta=0.416936398310682]:0.00778104638113665,(6[&theta=8.342632287713601E-4]:0.0012121440063419687,7[&theta=8.15266917019932E-4]:0.0012121440063419687)[&theta=0.6659721281105871]:0.007416778220805161)[&theta=0.3502698115015473]:0.015742759480726787,12[&theta=0.004531431655873764]:0.02437168170787392)[&theta=0.042760332235023006]:0.005538865814525128,((4[&theta=5.47734108266975E-4]:7.750942866448838E-4,8[&theta=4.6094858194789106E-4]:7.750942866448838E-4)[&theta=0.09839019381737864]:0.008826486835734471,(5[&theta=6.911546489364701E-4]:9.031287451841405E-4,9[&theta=6.041954408532166E-4]:9.031287451841405E-4)[&theta=0.046208612242301036]:0.008698452377195215)[&theta=0.18751113115670423]:0.020308966400019692)[&theta=0.3213083540966704]:0.006113793048082215)[&theta=0.025053688023483855]:0.03803450328792636,11[&theta=5.8277619541440344E-5]:0.07405884385840762)[&theta=0.025276024561291445]:0.0;
tree STATE_4356000 = (((1[&theta=0.0013564323313862623]:0.001966961159313911,2[&theta=0.0011719643137216445]:0.001966961159313911)[&theta=0.8060305323956046]:0.03405737941116735,((((3[&theta=6.059087344412692E-4]:8.478758460104798E-4,(10[&theta=2.587829794525177E-4]:3.9364114184724003E-4,13[&theta=2.6476632616568137E-4]:3.9364114184724003E-4)[&theta=0.016213371128459237]:4.5423470416323974E-4)[&theta=0.4019413213557581]:0.006408083807243886,(6[&theta=8.48321280824203E-4]:0.0012121440063419687,7[&theta=8.15266917019932E-4]:0.0012121440063419687)[&theta=0.4970014172596571]:0.006043815646912397)[&theta=0.36841554344169275]:0.017115722054619552,12[&theta=0.004426987260885973]:0.02437168170787392)[&theta=0.042760332235023006]:0.005538865814525128,((4[&theta=5.47734108266975E-4]:7.750942866448838E-4,8[&theta=4.481202759770943E-4]:7.750942866448838E-4)[&theta=0.09171626763415815]:0.008826486835734471,(5[&theta=6.915233190094489E-4]:9.031287451841405E-4,9[&theta=5.870220171511766E-4]:9.031287451841405E-4)[&theta=0.04581012355933977]:0.008698452377195215)[&theta=0.2017707869576899]:0.020308966400019692)[&theta=0.2121548629482598]:0.006113793048082215)[&theta=0.02587627611290889]:0.03803450328792636,11[&theta=2.4818682075445354E-5]:0.07405884385840762)[&theta=0.022838827633149227]:0.0;
tree STATE_4356500 = (((1[&theta=0.0013564323313862623]:0.0019930071610771228,2[&theta=0.0011719643137216445]:0.0019930071610771228)[&theta=0.9368316041267634]:0.03450835860818568,((((3[&theta=5.932017020749278E-4]:8.59103203335561E-4,(10[&theta=2.6179085500205323E-4]:3.9885363820288844E-4,13[&theta=2.6476632616568137E-4]:3.9885363820288844E-4)[&theta=0.022043832076050433]:4.6024956513267257E-4)[&theta=0.3132360201667828]:0.006492938030903542,(6[&theta=8.48321280824203E-4]:0.0012281949104368218,7[&theta=8.15266917019932E-4]:0.0012281949104368218)[&theta=0.7040857520493151]:0.0061238463238022815)[&theta=0.36841554344169275]:0.017342364113463637,12[&theta=0.004479912864832352]:0.02469440534770274)[&theta=0.04414946596629237]:0.005612210073555456,((4[&theta=5.403906384397969E-4]:7.85357888984469E-4,8[&theta=4.3964959213600214E-4]:7.85357888984469E-4)[&theta=0.09909306605933638]:0.008943364940112846,(5[&theta=6.959924479928862E-4]:9.150877474135887E-4,9[&theta=6.131822528513017E-4]:9.150877474135887E-4)[&theta=0.04697878894438425]:0.008813635081683726)[&theta=0.2017707869576899]:0.020577892592160883)[&theta=0.2192497001869948]:0.006194750348004603)[&theta=0.02587627611290889]:0.03853814655256803,11[&theta=3.2415171801219024E-5]:0.07503951232183083)[&theta=0.02346176353573004]:0.0;
tree STATE_4357000 = (((1[&theta=0.0013184385824231938]:0.0019793376868046542,2[&theta=0.0011659652456886115]:0.0019793376868046542)[&theta=0.7868016809748893]:0.03427167550468656,((((3[&theta=5.924507556676964E-4]:8.532108566522486E-4,(10[&theta=2.6179085500205323E-4]:3.961180135386257E-4,13[&theta=2.6476632616568137E-4]:3.961180135386257E-4)[&theta=0.015177441645800043]:4.5709284311362284E-4)[&theta=0.3937253557557283]:0.006448404799363019,(6[&theta=8.48321280824203E-4]:0.001219771067784536,7[&theta=8.188295366736426E-4]:0.001219771067784536)[&theta=0.3808980873764613]:0.006081844588230731)[&theta=0.3682666373373849]:0.017223417726966637,12[&theta=0.004580690044174771]:0.024525033382981905)[&theta=0.0429925490585032]:0.005573717506789817,((4[&theta=5.403906384397969E-4]:7.799713406228709E-4,8[&theta=4.3565799989619654E-4]:7.799713406228709E-4)[&theta=0.10193548039663937]:0.008882024921197863,(5[&theta=6.959924479928862E-4]:9.088114185249555E-4,9[&theta=6.064174831807924E-4]:9.088114185249555E-4)[&theta=0.04867532083935861]:0.00875318484329578)[&theta=0.19449215164943418]:0.020436754627950988)[&theta=0.16185722727328497]:0.006152262301719488)[&theta=0.024569563988915164]:0.03827382426958925,11[&theta=5.203070053208233E-5]:0.07452483746108046)[&theta=0.02404766585474423]:0.0;
tree STATE_4357500 = (((1[&theta=0.0013184385824231938]:0.001978995419005311,2[&theta=0.0011623779953391857]:0.001978995419005311)[&theta=0.66510623546525]:0.034265749233978425,((((3[&theta=5.924507556676964E-4]:8.530633191177342E-4,(10[&theta=2.5536285986900843E-4]:3.960495166663244E-4,13[&theta=2.6190023660019806E-4]:3.960495166663244E-4)[&theta=0.014767023597849928]:4.5701380245140983E-4)[&theta=0.31837992103570123]:0.006447289738838143,(6[&theta=8.337249769121991E-4]:0.001219560144523762,7[&theta=8.280015304403946E-4]:0.001219560144523762)[&theta=0.5399672199820287]:0.0060807929134321145)[&theta=0.41839557521049753]:0.017220439447251212,12[&theta=0.004715399645562826]:0.02452079250520709)[&theta=0.041819157031013465]:0.00563313898719844,((4[&theta=5.422796964647957E-4]:7.798364676923519E-4,8[&theta=4.592440452710122E-4]:7.798364676923519E-4)[&theta=0.10193548039663937]:0.008880489038188227,(5[&theta=6.959924479928862E-4]:9.086542665208732E-4,9[&theta=5.84104043816845E-4]:9.086542665208732E-4)[&theta=0.04729174201452958]:0.008751671239359706)[&theta=0.1917781689697277]:0.02049360598652495)[&theta=0.3028368074770185]:0.0060908131605782075)[&theta=0.024569563988915164]:0.038267205945847656,11[&theta=7.226873822842909E-5]:0.0745119505988314)[&theta=0.02479251879451303]:0.0;
tree STATE_4358000 = (((1[&theta=0.0013184385824231938]:0.001978995419005311,2[&theta=0.0010999688190660975]:0.001978995419005311)[&theta=0.8785049553074443]:0.034265749233978425,((((3[&theta=5.935483659832754E-4]:8.530633191177342E-4,(10[&theta=2.4814191602386154E-4]:3.960495166663244E-4,13[&theta=2.6190023660019806E-4]:3.960495166663244E-4)[&theta=0.015061338517730909]:4.5701380245140983E-4)[&theta=0.3315917056471922]:0.005351509394800482,(6[&theta=8.337249769121991E-4]:0.001219560144523762,7[&theta=8.255716584661189E-4]:0.001219560144523762)[&theta=0.5680249391819187]:0.004985012569394454)[&theta=0.4086578125225151]:0.018316219791288876,12[&theta=0.00462122027034843]:0.02452079250520709)[&theta=0.04135521487340017]:0.00563313898719844,((4[&theta=5.422796964647957E-4]:7.798364676923519E-4,8[&theta=4.6222293712416964E-4]:7.798364676923519E-4)[&theta=0.09762122735722062]:0.008880489038188227,(5[&theta=7.01952514532154E-4]:9.086542665208732E-4,9[&theta=5.84104043816845E-4]:9.086542665208732E-4)[&theta=0.04705923086243274]:0.008751671239359706)[&theta=0.20054615707248488]:0.02049360598652495)[&theta=0.256961801987873]:0.0060908131605782075)[&theta=0.024569563988915164]:0.038267205945847656,11[&theta=3.961901348843389E-5]:0.0745119505988314)[&theta=0.024602258688682776]:0.0;
tree STATE_4358500 = (((1[&theta=0.0013855823956063415]:0.0019892569351740524,2[&theta=0.0010999688190660975]:0.0019892569351740524)[&theta=0.8691102315889238]:0.03444342450114769,((((3[&theta=6.076343510710573E-4]:8.574866355933664E-4,(10[&theta=2.4814191602386154E-4]:3.9810311844825096E-4,13[&theta=2.59424287297488E-4]:3.9810311844825096E-4)[&theta=0.020526552916195567]:4.5938351714511547E-4)[&theta=0.3382939264647064]:0.005379258120065102,(6[&theta=8.337249769121991E-4]:0.0012258838257317123,7[&theta=8.255716584661189E-4]:0.0012258838257317123)[&theta=0.49506636942521237]:0.005010860929926756)[&theta=0.4634550628945451]:0.018411193323684922,12[&theta=0.00462122027034843]:0.02464793807934339)[&theta=0.04038434559946668]:0.005662348022369909,((4[&theta=5.394681590180705E-4]:7.838800872203958E-4,8[&theta=4.6222293712416964E-4]:7.838800872203958E-4)[&theta=0.09762122735722062]:0.00892653628063081,(5[&theta=6.830496011586452E-4]:9.133658339950347E-4,9[&theta=6.235464271187713E-4]:9.133658339950347E-4)[&theta=0.04883141184660441]:0.008797050533856172)[&theta=0.20054615707248488]:0.020599869733862092)[&theta=0.20964736267215078]:0.006122395334608444)[&theta=0.02485057507960999]:0.03846562962524316,11[&theta=2.531856538218759E-5]:0.0748983110615649)[&theta=0.025718024193065545]:0.0;
tree STATE_4359000 = (((1[&theta=0.0013806055232822825]:0.0019892569351740524,2[&theta=0.0011555353974194663]:0.0019892569351740524)[&theta=0.8309887322729437]:0.03444342450114769,((((3[&theta=6.076343510710573E-4]:8.574866355933664E-4,(10[&theta=2.4656213307888697E-4]:3.9810311844825096E-4,13[&theta=2.736989014392246E-4]:3.9810311844825096E-4)[&theta=0.01667981908306869]:4.5938351714511547E-4)[&theta=0.3046171638294954]:0.005379258120065102,(6[&theta=8.358220148252164E-4]:0.0012258838257317123,7[&theta=8.255716584661189E-4]:0.0012258838257317123)[&theta=0.4664527327114303]:0.005010860929926756)[&theta=0.4634550628945451]:0.018411193323684922,12[&theta=0.00462122027034843]:0.02464793807934339)[&theta=0.04172581984833612]:0.005416092926206862,((4[&theta=5.394681590180705E-4]:7.838800872203958E-4,8[&theta=4.6222293712416964E-4]:7.838800872203958E-4)[&theta=0.09549436304379061]:0.00892653628063081,(5[&theta=6.930658297569004E-4]:9.133658339950347E-4,9[&theta=5.91841441313979E-4]:9.133658339950347E-4)[&theta=0.04883141184660441]:0.008797050533856172)[&theta=0.19743880330877106]:0.020353614637699045)[&theta=0.21776640292726848]:0.006368650430771491)[&theta=0.025337424661428163]:0.03846562962524316,11[&theta=1.3620001846898844E-5]:0.0748983110615649)[&theta=0.025467760603693018]:0.0;
tree STATE_4359500 = (((1[&theta=0.0013806055232822825]:0.0019892569351740524,2[&theta=0.0011555353974194663]:0.0019892569351740524)[&theta=0.85667163164457]:0.03444342450114769,((((3[&theta=6.076343510710573E-4]:8.574866355933664E-4,(10[&theta=2.590911181672799E-4]:3.9810311844825096E-4,13[&theta=2.6868557393625866E-4]:3.9810311844825096E-4)[&theta=0.014966083870898258]:4.5938351714511547E-4)[&theta=0.3181154746769545]:0.0072963762190916175,(6[&theta=8.358220148252164E-4]:0.0012258838257317123,7[&theta=8.166841331258371E-4]:0.0012258838257317123)[&theta=0.657423592505478]:0.006927979028953271)[&theta=0.3875807974102077]:0.016494075224658407,12[&theta=0.004518946379187822]:0.02464793807934339)[&theta=0.04106536443689935]:0.005416092926206862,((4[&theta=5.486662433949257E-4]:7.838800872203958E-4,8[&theta=4.636427100322462E-4]:7.838800872203958E-4)[&theta=0.09551985375148392]:0.00892653628063081,(5[&theta=6.930658297569004E-4]:9.133658339950347E-4,9[&theta=5.91841441313979E-4]:9.133658339950347E-4)[&theta=0.04676910646164454]:0.008797050533856172)[&theta=0.19743880330877106]:0.020353614637699045)[&theta=0.3103043369877771]:0.006368650430771491)[&theta=0.025337424661428163]:0.03846562962524316,11[&theta=1.4749131299695124E-5]:0.0748983110615649)[&theta=0.022036605525127227]:0.0;
tree STATE_4360000 = (((1[&theta=0.0013806055232822825]:0.0019866440137440325,2[&theta=0.0011555353974194663]:0.0019866440137440325)[&theta=0.7945639714530525]:0.0343981825012778,((((3[&theta=6.076343510710573E-4]:8.563603129115246E-4,(10[&theta=2.557164331192904E-4]:3.9758020350892957E-4,13[&theta=2.6868557393625866E-4]:3.9758020350892957E-4)[&theta=0.016865119553742144]:4.5878010940259505E-4)[&theta=0.31410548184800574]:0.0072867923099206875,(6[&theta=8.358220148252164E-4]:0.001224273607331901,7[&theta=8.444394803250239E-4]:0.001224273607331901)[&theta=0.7154599102908559]:0.00691887901550031)[&theta=0.3875807974102077]:0.016472409987825086,12[&theta=0.004518946379187822]:0.024615562610657296)[&theta=0.03965352521488104]:0.005408978799809398,((4[&theta=5.486662433949257E-4]:7.828504479403975E-4,8[&theta=4.6889288098578334E-4]:7.828504479403975E-4)[&theta=0.09777915881223424]:0.00891481112963041,(5[&theta=6.930658297569004E-4]:9.121661130746776E-4,9[&theta=5.90532393570916E-4]:9.121661130746776E-4)[&theta=0.05174696799413924]:0.008785495464496132)[&theta=0.17522545558444835]:0.020326879832895883)[&theta=0.16655794456344564]:0.006360285104555139)[&theta=0.025337424661428163]:0.038415104393338805,11[&theta=2.036798964996593E-5]:0.07479993090836064)[&theta=0.02533112652101211]:0.0;
tree STATE_4360500 = (((1[&theta=0.0013480711166907187]:0.0019866440137440325,2[&theta=0.0011555353974194663]:0.0019866440137440325)[&theta=0.7945639714530525]:0.0343981825012778,((((3[&theta=6.130962454491025E-4]:8.563603129115246E-4,(10[&theta=2.5645650447714724E-4]:3.9758020350892957E-4,13[&theta=2.6868557393625866E-4]:3.9758020350892957E-4)[&theta=0.018280614344553477]:4.5878010940259505E-4)[&theta=0.3150949536402036]:0.0072867923099206875,(6[&theta=8.341597321151722E-4]:0.001224273607331901,7[&theta=8.444394803250239E-4]:0.001224273607331901)[&theta=0.6032629146893861]:0.00691887901550031)[&theta=0.4433612562652396]:0.016662248515383775,12[&theta=0.004893023269738605]:0.024805401138215985)[&theta=0.03767383731209278]:0.005219140272250709,((4[&theta=5.486662433949257E-4]:7.828504479403975E-4,8[&theta=4.6744827714903595E-4]:7.828504479403975E-4)[&theta=0.10099741052314425]:0.00891481112963041,(5[&theta=6.930658297569004E-4]:9.121661130746776E-4,9[&theta=6.030007237591672E-4]:9.121661130746776E-4)[&theta=0.048116994767604615]:0.008785495464496132)[&theta=0.19112820048825982]:0.020326879832895883)[&theta=0.3072726203074147]:0.006360285104555139)[&theta=0.025337424661428163]:0.038415104393338805,11[&theta=4.701686461941703E-5]:0.07479993090836064)[&theta=0.02708173539130673]:0.0;
tree STATE_4361000 = (((1[&theta=0.0013480711166907187]:0.0019866440137440325,2[&theta=0.0011555353974194663]:0.0019866440137440325)[&theta=0.8767203134687424]:0.0343981825012778,((((3[&theta=5.989958425908598E-4]:8.563603129115246E-4,(10[&theta=2.5844556592396464E-4]:3.9758020350892957E-4,13[&theta=2.6868557393625866E-4]:3.9758020350892957E-4)[&theta=0.01614067469696241]:4.5878010940259505E-4)[&theta=0.327253182931648]:0.0072867923099206875,(6[&theta=8.37425029323486E-4]:0.001224273607331901,7[&theta=8.320424768007141E-4]:0.001224273607331901)[&theta=0.746841382231807]:0.00691887901550031)[&theta=0.4302993560514235]:0.016662248515383775,12[&theta=0.004255964983002126]:0.024805401138215985)[&theta=0.038480224382113626]:0.005219140272250709,((4[&theta=5.423778510381183E-4]:7.828504479403975E-4,8[&theta=4.6744827714903595E-4]:7.828504479403975E-4)[&theta=0.09309539026431829]:0.00891481112963041,(5[&theta=6.925151526948421E-4]:9.121661130746776E-4,9[&theta=6.030007237591672E-4]:9.121661130746776E-4)[&theta=0.046481920374494994]:0.008785495464496132)[&theta=0.19095617879478258]:0.020326879832895883)[&theta=0.2192812105640626]:0.006360285104555139)[&theta=0.025337424661428163]:0.038415104393338805,11[&theta=6.99338607596396E-5]:0.07479993090836064)[&theta=0.027696806172315205]:0.0;
tree STATE_4361500 = (((1[&theta=0.0013661036962529854]:0.0019865696959391233,2[&theta=0.001141515667184923]:0.0019865696959391233)[&theta=0.9576382811003021]:0.03439689570938219,((((3[&theta=5.952733298799086E-4]:8.563282775704035E-4,(10[&theta=2.567638637038287E-4]:3.975653305433677E-4,13[&theta=2.6868557393625866E-4]:3.975653305433677E-4)[&theta=0.017555500924669197]:4.5876294702703577E-4)[&theta=0.4343241014620358]:0.007286519720364857,(6[&theta=8.497047029176782E-4]:0.0012242278088262426,7[&theta=8.320424768007141E-4]:0.0012242278088262426)[&theta=0.6580137474229695]:0.006918620189109018)[&theta=0.3595285399036719]:0.016661625202034253,12[&theta=0.004389321918227495]:0.024804473199969514)[&theta=0.03592940715214821]:0.005218945030906079,((4[&theta=5.405667052826462E-4]:7.828211625090568E-4,8[&theta=4.6744827714903595E-4]:7.828211625090568E-4)[&theta=0.09360804615875468]:0.008914477637978285,(5[&theta=6.706397236800643E-4]:9.121319901101369E-4,9[&theta=5.954774167376086E-4]:9.121319901101369E-4)[&theta=0.04754436073773167]:0.008785166810377205)[&theta=0.18334838563572048]:0.02032611943038825)[&theta=0.2944805703649016]:0.006360047174445722)[&theta=0.025941519969789887]:0.03841366733354646,11[&theta=2.6667651418992394E-5]:0.07479713273886777)[&theta=0.025458254417157992]:0.0;
tree STATE_4362000 = (((1[&theta=0.001347746224169679]:0.0019865696959391233,2[&theta=0.0010943156799249967]:0.0019865696959391233)[&theta=0.980112885295526]:0.03439689570938219,((((3[&theta=6.085239727663407E-4]:8.563282775704035E-4,(10[&theta=2.567638637038287E-4]:3.975653305433677E-4,13[&theta=2.674499436717889E-4]:3.975653305433677E-4)[&theta=0.017003529071793158]:4.5876294702703577E-4)[&theta=0.32261970205092066]:0.007286519720364857,(6[&theta=8.497047029176782E-4]:0.0012242278088262426,7[&theta=8.035695499697119E-4]:0.0012242278088262426)[&theta=0.5848000262277557]:0.006918620189109018)[&theta=0.46026218362904525]:0.016661625202034253,12[&theta=0.004102370925391159]:0.024804473199969514)[&theta=0.03592940715214821]:0.005218945030906079,((4[&theta=5.529659277731186E-4]:7.828211625090568E-4,8[&theta=4.8467829802823105E-4]:7.828211625090568E-4)[&theta=0.09308171049598453]:0.008914477637978285,(5[&theta=7.00955587204249E-4]:9.121319901101369E-4,9[&theta=5.954774167376086E-4]:9.121319901101369E-4)[&theta=0.04754436073773167]:0.008785166810377205)[&theta=0.18698582262333008]:0.02032611943038825)[&theta=0.31745662687065584]:0.006360047174445722)[&theta=0.02628224648171078]:0.03841366733354646,11[&theta=7.53233553411576E-5]:0.07479713273886777)[&theta=0.028274062132702497]:0.0;
tree STATE_4362500 = (((1[&theta=0.001347746224169679]:0.0019865696959391233,2[&theta=0.0011454915071570882]:0.0019865696959391233)[&theta=0.7540748067395756]:0.03439689570938219,((((3[&theta=5.964846611599668E-4]:8.563282775704035E-4,(10[&theta=2.68836646729078E-4]:3.975653305433677E-4,13[&theta=2.674499436717889E-4]:3.975653305433677E-4)[&theta=0.014301830791371678]:4.5876294702703577E-4)[&theta=0.3645113356921706]:0.007286519720364857,(6[&theta=8.497047029176782E-4]:0.0012242278088262426,7[&theta=8.035695499697119E-4]:0.0012242278088262426)[&theta=0.5487520272910277]:0.006918620189109018)[&theta=0.4036077851846064]:0.016661625202034253,12[&theta=0.00440485308478834]:0.024804473199969514)[&theta=0.03710323469323761]:0.005218945030906079,((4[&theta=5.529659277731186E-4]:7.828211625090568E-4,8[&theta=4.438938728351119E-4]:7.828211625090568E-4)[&theta=0.09726915397720255]:0.008914477637978285,(5[&theta=7.00955587204249E-4]:9.121319901101369E-4,9[&theta=5.728925184784496E-4]:9.121319901101369E-4)[&theta=0.0478759981209017]:0.008785166810377205)[&theta=0.19222991936181474]:0.02032611943038825)[&theta=0.4404467735247717]:0.006360047174445722)[&theta=0.02628224648171078]:0.039865174791255835,11[&theta=5.926718278129907E-5]:0.07624864019657715)[&theta=0.02283897260490463]:0.0;
tree STATE_4363000 = (((1[&theta=0.0013349703308838238]:0.0019912166240156196,2[&theta=0.0011654815212886443]:0.0019912166240156196)[&theta=0.7850533774560473]:0.03447735596242188,((((3[&theta=6.17619509073241E-4]:8.583313766430784E-4,(10[&theta=2.5674969620712116E-4]:3.984953042062702E-4,13[&theta=2.674499436717889E-4]:3.984953042062702E-4)[&theta=0.01598692354555]:4.598360724368082E-4)[&theta=0.3012298821303896]:0.007303564142786947,(6[&theta=8.618004431875218E-4]:0.0012270914881567447,7[&theta=8.035695499697119E-4]:0.0012270914881567447)[&theta=0.5220257707671546]:0.006934804031273281)[&theta=0.45566271378035267]:0.016700599608071787,12[&theta=0.0047278688793720176]:0.024862495127501813)[&theta=0.037003221479764675]:0.005291008719286373,((4[&theta=5.529659277731186E-4]:7.846523158012746E-4,8[&theta=4.438938728351119E-4]:7.846523158012746E-4)[&theta=0.09726915397720255]:0.008935330133870023,(5[&theta=6.917404768655987E-4]:9.142656236609647E-4,9[&theta=5.677684719773037E-4]:9.142656236609647E-4)[&theta=0.046003931671773655]:0.008805716826010333)[&theta=0.20062320315226778]:0.02043352139711689)[&theta=0.29799325300117036]:0.006315068739649314)[&theta=0.026199400853266133]:0.039958426289247895,11[&theta=3.822807828180642E-5]:0.0764269988756854)[&theta=0.022177299627096036]:0.0;
tree STATE_4363500 = (((1[&theta=0.0013231015291732002]:0.0019912166240156196,2[&theta=0.0011217796436566777]:0.0019912166240156196)[&theta=0.8829941950728661]:0.03447735596242188,((((3[&theta=6.154140959655612E-4]:8.583313766430784E-4,(10[&theta=2.5674969620712116E-4]:4.000348225179146E-4,13[&theta=2.674499436717889E-4]:4.000348225179146E-4)[&theta=0.019793096116049097]:4.5829655412516385E-4)[&theta=0.35920728031793]:0.007303564142786947,(6[&theta=8.651949236895496E-4]:0.0012270914881567447,7[&theta=8.172400808153891E-4]:0.0012270914881567447)[&theta=0.7141765630095425]:0.006934804031273281)[&theta=0.40491116004075545]:0.016700599608071787,12[&theta=0.005027304110069896]:0.024862495127501813)[&theta=0.03646098210349762]:0.005291008719286373,((4[&theta=5.319079722933843E-4]:7.846523158012746E-4,8[&theta=4.6440559432359884E-4]:7.846523158012746E-4)[&theta=0.10275802300937104]:0.008935330133870023,(5[&theta=6.917404768655987E-4]:9.142656236609647E-4,9[&theta=5.677684719773037E-4]:9.142656236609647E-4)[&theta=0.04542021995761908]:0.008805716826010333)[&theta=0.1948640327636271]:0.02043352139711689)[&theta=0.2429785225018517]:0.006315068739649314)[&theta=0.024783989193628377]:0.039958426289247895,11[&theta=1.400181327271511E-5]:0.0764269988756854)[&theta=0.02332575465729024]:0.0;
tree STATE_4364000 = (((1[&theta=0.0013231015291732002]:0.001983636858500297,2[&theta=0.0011664885873340703]:0.001983636858500297)[&theta=0.8057099151673146]:0.03434611445377253,((((3[&theta=6.108442550478505E-4]:8.550640522892477E-4,(10[&theta=2.5674969620712116E-4]:3.9851204989936606E-4,13[&theta=2.674499436717889E-4]:3.9851204989936606E-4)[&theta=0.019156869287094674]:4.5655200238988163E-4)[&theta=0.26440183896140806]:0.0064995353852734345,(6[&theta=8.252809507012992E-4]:0.0012224204415042113,7[&theta=8.09163252796407E-4]:0.0012224204415042113)[&theta=0.5726199850664498]:0.00613217899605847)[&theta=0.45553194040317774]:0.017413254112061842,12[&theta=0.004783610689831612]:0.024767853549624526)[&theta=0.03714699940874093]:0.00527086796466027,((4[&theta=5.525594724230891E-4]:7.816654581720757E-4,8[&theta=4.6440559432359884E-4]:7.816654581720757E-4)[&theta=0.10299419543792873]:0.008901316904771849,(5[&theta=6.966051477079798E-4]:9.107853799936056E-4,9[&theta=5.677684719773037E-4]:9.107853799936056E-4)[&theta=0.04542021995761908]:0.00877219698295032)[&theta=0.19531020237752367]:0.02035573915134087)[&theta=0.28667543810362933]:0.00629102979798803)[&theta=0.024783989193628377]:0.03953981856189809,11[&theta=2.963656650745643E-5]:0.07586956987417091)[&theta=0.020493678204420437]:0.0;
tree STATE_4364500 = (((1[&theta=0.0013231015291732002]:0.001983636858500297,2[&theta=0.0010923156190062295]:0.001983636858500297)[&theta=1.037798636773132]:0.03434611445377253,((((3[&theta=5.969069780057145E-4]:8.550640522892477E-4,(10[&theta=2.605608418762108E-4]:3.9851204989936606E-4,13[&theta=2.674499436717889E-4]:3.9851204989936606E-4)[&theta=0.016167761693271363]:4.5655200238988163E-4)[&theta=0.3164961518446456]:0.006444538473304806,(6[&theta=8.252809507012992E-4]:0.0012224204415042113,7[&theta=8.09163252796407E-4]:0.0012224204415042113)[&theta=0.6171518128002307]:0.006077182084089841)[&theta=0.4876128019459807]:0.017468251024030473,12[&theta=0.004649741308653476]:0.024767853549624526)[&theta=0.038259022776937636]:0.00527086796466027,((4[&theta=5.640260542925718E-4]:7.816654581720757E-4,8[&theta=4.6440559432359884E-4]:7.816654581720757E-4)[&theta=0.09495929443945884]:0.008901316904771849,(5[&theta=6.829751987212522E-4]:9.107853799936056E-4,9[&theta=6.106894447770535E-4]:9.107853799936056E-4)[&theta=0.04542021995761908]:0.00877219698295032)[&theta=0.19531020237752367]:0.02035573915134087)[&theta=0.19856387697083713]:0.00629102979798803)[&theta=0.025761783410363625]:0.03953981856189809,11[&theta=3.534679560458786E-5]:0.07586956987417091)[&theta=0.023212708113202907]:0.0;
tree STATE_4365000 = (((1[&theta=0.0013231015291732002]:0.001983636858500297,2[&theta=0.0011545103159249087]:0.001983636858500297)[&theta=0.821473935115868]:0.03434611445377253,((((3[&theta=5.969069780057145E-4]:8.550640522892477E-4,(10[&theta=2.586080332181018E-4]:3.9851204989936606E-4,13[&theta=2.674499436717889E-4]:3.9851204989936606E-4)[&theta=0.015487426838316876]:4.5655200238988163E-4)[&theta=0.32955498844703485]:0.006444538473304806,(6[&theta=8.252809507012992E-4]:0.0012224204415042113,7[&theta=7.966837540555277E-4]:0.0012224204415042113)[&theta=0.5766150262394653]:0.006077182084089841)[&theta=0.4768559697502819]:0.017468251024030473,12[&theta=0.004322187522683199]:0.024767853549624526)[&theta=0.03795270660273412]:0.00527086796466027,((4[&theta=5.640260542925718E-4]:7.816654581720757E-4,8[&theta=4.7072969507159644E-4]:7.816654581720757E-4)[&theta=0.09800515040804943]:0.008901316904771849,(5[&theta=6.887594479318081E-4]:9.107853799936056E-4,9[&theta=5.944168681221512E-4]:9.107853799936056E-4)[&theta=0.05202317068808218]:0.00877219698295032)[&theta=0.18702086573774068]:0.02035573915134087)[&theta=0.19762022817369249]:0.00629102979798803)[&theta=0.025761783410363625]:0.03953981856189809,11[&theta=4.6964276386988884E-5]:0.07586956987417091)[&theta=0.024538753977145267]:0.0;
tree STATE_4365500 = (((1[&theta=0.0013231015291732002]:0.001983636858500297,2[&theta=0.001145930409104417]:0.001983636858500297)[&theta=0.82799504584936]:0.03434611445377253,((((3[&theta=6.034282708460171E-4]:8.550640522892477E-4,(10[&theta=2.586080332181018E-4]:3.9851204989936606E-4,13[&theta=2.674499436717889E-4]:3.9851204989936606E-4)[&theta=0.013075276484556093]:4.5655200238988163E-4)[&theta=0.33684074647049417]:0.006444538473304806,(6[&theta=8.252809507012992E-4]:0.0012224204415042113,7[&theta=7.99596266603767E-4]:0.0012224204415042113)[&theta=0.667108377458224]:0.006077182084089841)[&theta=0.4212778340291421]:0.017468251024030473,12[&theta=0.004949427060801991]:0.024767853549624526)[&theta=0.043312530077863606]:0.00527086796466027,((4[&theta=5.696243001384265E-4]:7.816654581720757E-4,8[&theta=4.7072969507159644E-4]:7.816654581720757E-4)[&theta=0.10241145414183458]:0.008901316904771849,(5[&theta=6.887594479318081E-4]:9.107853799936056E-4,9[&theta=5.944168681221512E-4]:9.107853799936056E-4)[&theta=0.04559481611335565]:0.00877219698295032)[&theta=0.1950689405302657]:0.02035573915134087)[&theta=0.16654765026168694]:0.00629102979798803)[&theta=0.025114529721959714]:0.03953981856189809,11[&theta=2.7599075974186873E-5]:0.07586956987417091)[&theta=0.01890509392801998]:0.0;
tree STATE_4366000 = (((1[&theta=0.0013597943212840411]:0.001983525950670739,2[&theta=0.0011173991125885342]:0.001983525950670739)[&theta=0.7160159689963023]:0.034344194115888356,((((3[&theta=6.125059695044029E-4]:8.550162444973295E-4,(10[&theta=2.571358445654525E-4]:3.9848976854967364E-4,13[&theta=2.666814907533768E-4]:3.9848976854967364E-4)[&theta=0.013097268872378387]:4.5652647594765587E-4)[&theta=0.3755063622745783]:0.004957394254405229,(6[&theta=8.252809507012992E-4]:0.0012223520943178835,7[&theta=7.99596266603767E-4]:0.0012223520943178835)[&theta=0.6190466040599998]:0.004590058404584675)[&theta=0.46565613732083283]:0.018954058246407494,12[&theta=0.004665782980803743]:0.024766468745310053)[&theta=0.04257981921448201]:0.00567595871728457,((4[&theta=5.299188987355504E-4]:7.816217541951936E-4,8[&theta=4.564238811064117E-4]:7.816217541951936E-4)[&theta=0.09459299269442432]:0.00890081922006011,(5[&theta=7.127690447305183E-4]:9.107344567466134E-4,9[&theta=5.944168681221512E-4]:9.107344567466134E-4)[&theta=0.04895428990690217]:0.008771706517508691)[&theta=0.19504015629441052]:0.02075998648833932)[&theta=0.3188185333397082]:0.005885292603964469)[&theta=0.025114529721959714]:0.039537607836966755,11[&theta=8.047194911001277E-5]:0.07586532790352585)[&theta=0.023752983381016113]:0.0;
tree STATE_4366500 = (((1[&theta=0.0013829121726611326]:0.001969801402597435,2[&theta=0.0011439617795871268]:0.001969801402597435)[&theta=0.7709574386661631]:0.034106557425013194,((((3[&theta=6.125059695044029E-4]:8.491001577695046E-4,(10[&theta=2.572796412223382E-4]:3.957325109582968E-4,13[&theta=2.688909541189899E-4]:3.957325109582968E-4)[&theta=0.014284571671224782]:4.5336764681120777E-4)[&theta=0.2565575405895162]:0.004923092713888505,(6[&theta=8.252809507012992E-4]:0.0012138943123184613,7[&theta=8.107493751395786E-4]:0.0012138943123184613)[&theta=0.6502577966300473]:0.004558298559339548)[&theta=0.494895606799346]:0.018822910033549953,12[&theta=0.004665782980803743]:0.02459510290520796)[&theta=0.04124622910860152]:0.005379913975441932,((4[&theta=5.544823082536174E-4]:7.762135036316129E-4,8[&theta=4.564238811064117E-4]:7.762135036316129E-4)[&theta=0.09378414710558299]:0.008839232064502002,(5[&theta=7.162688035974453E-4]:9.044328407635169E-4,9[&theta=5.944168681221512E-4]:9.044328407635169E-4)[&theta=0.04770113079090747]:0.008711012727370099)[&theta=0.20464655924687894]:0.020359571312516277)[&theta=0.27317244407774743]:0.006101341946960735)[&theta=0.027064738123805346]:0.03926403652357991,11[&theta=7.677339391757463E-5]:0.07534039535119054)[&theta=0.023061835498183726]:0.0;
tree STATE_4367000 = (((1[&theta=0.0013346723146387567]:0.001969801402597435,2[&theta=0.0011439617795871268]:0.001969801402597435)[&theta=0.7553325417173749]:0.034106557425013194,((((3[&theta=5.84088396797424E-4]:8.491001577695046E-4,(10[&theta=2.600690376130331E-4]:3.957325109582968E-4,13[&theta=2.7286630807410705E-4]:3.957325109582968E-4)[&theta=0.016093657671261908]:4.5336764681120777E-4)[&theta=0.25071668129839925]:0.004923092713888505,(6[&theta=8.252809507012992E-4]:0.0012138943123184613,7[&theta=8.153264560095241E-4]:0.0012138943123184613)[&theta=0.5514761461883889]:0.004558298559339548)[&theta=0.46843007106220463]:0.018822910033549953,12[&theta=0.004522200745624258]:0.02459510290520796)[&theta=0.04199821788033034]:0.005379913975441932,((4[&theta=5.544823082536174E-4]:7.762135036316129E-4,8[&theta=4.4069874936922027E-4]:7.762135036316129E-4)[&theta=0.0912687180545645]:0.008839232064502002,(5[&theta=7.162688035974453E-4]:9.044328407635169E-4,9[&theta=5.736674744835499E-4]:9.044328407635169E-4)[&theta=0.04770113079090747]:0.008711012727370099)[&theta=0.1980824182787091]:0.020359571312516277)[&theta=0.2341320695692529]:0.006101341946960735)[&theta=0.02759137355570111]:0.03926403652357991,11[&theta=8.693358793960499E-5]:0.07534039535119054)[&theta=0.024828909474141705]:0.0;
tree STATE_4367500 = (((1[&theta=0.0013346723146387567]:0.001969801402597435,2[&theta=0.0011439617795871268]:0.001969801402597435)[&theta=0.9249327938075733]:0.034106557425013194,((((3[&theta=6.043093117440616E-4]:8.491001577695046E-4,(10[&theta=2.596210056663663E-4]:3.957325109582968E-4,13[&theta=2.617999008688477E-4]:3.957325109582968E-4)[&theta=0.011901665333777655]:4.5336764681120777E-4)[&theta=0.2969574121485188]:0.004923092713888505,(6[&theta=8.252809507012992E-4]:0.0012138943123184613,7[&theta=8.153264560095241E-4]:0.0012138943123184613)[&theta=0.41971236300331277]:0.004558298559339548)[&theta=0.4923238622856813]:0.018822910033549953,12[&theta=0.0043709849462622]:0.02459510290520796)[&theta=0.03872183866452923]:0.005386731224331472,((4[&theta=5.461976735248819E-4]:7.762135036316129E-4,8[&theta=4.4790630163347506E-4]:7.762135036316129E-4)[&theta=0.09524857868814174]:0.008839232064502002,(5[&theta=7.162688035974453E-4]:9.044328407635169E-4,9[&theta=5.736674744835499E-4]:9.044328407635169E-4)[&theta=0.049489002357456284]:0.008711012727370099)[&theta=0.18570329061775018]:0.020366388561405817)[&theta=0.18342300214784324]:0.006094524698071195)[&theta=0.02555042576758499]:0.03926403652357991,11[&theta=3.7323330475642906E-5]:0.07534039535119054)[&theta=0.020674642758116795]:0.0;
tree STATE_4368000 = (((1[&theta=0.0013346723146387567]:0.001969801402597435,2[&theta=0.0011584650077786395]:0.001969801402597435)[&theta=0.7288143452447321]:0.034106557425013194,((((3[&theta=6.043093117440616E-4]:8.491001577695046E-4,(10[&theta=2.596210056663663E-4]:3.957325109582968E-4,13[&theta=2.617999008688477E-4]:3.957325109582968E-4)[&theta=0.016771444908697086]:4.5336764681120777E-4)[&theta=0.24200054095889076]:0.004906722149268363,(6[&theta=8.352188505213245E-4]:0.0012138943123184613,7[&theta=8.260317177531516E-4]:0.0012138943123184613)[&theta=0.3981994212305263]:0.004541927994719406)[&theta=0.4284518765228491]:0.018839280598170093,12[&theta=0.004851314242022722]:0.02459510290520796)[&theta=0.04285414116814024]:0.005386731224331472,((4[&theta=5.364562652651532E-4]:7.762135036316129E-4,8[&theta=4.4460707822444897E-4]:7.762135036316129E-4)[&theta=0.10789072310201589]:0.008839232064502002,(5[&theta=7.162688035974453E-4]:9.044328407635169E-4,9[&theta=5.761363934942108E-4]:9.044328407635169E-4)[&theta=0.049489002357456284]:0.008711012727370099)[&theta=0.19112786960211514]:0.020366388561405817)[&theta=0.3697018518194631]:0.006094524698071195)[&theta=0.02564447194571637]:0.03926403652357991,11[&theta=3.107461863186546E-5]:0.07534039535119054)[&theta=0.023384747523162764]:0.0;
tree STATE_4368500 = (((1[&theta=0.0013602792848194378]:0.0019676749494292327,2[&theta=0.001089260619880257]:0.0019676749494292327)[&theta=0.7888014727126669]:0.03406973848631345,((((3[&theta=6.065369206793657E-4]:8.481835314952876E-4,(10[&theta=2.596210056663663E-4]:3.9530530715461466E-4,13[&theta=2.617999008688477E-4]:3.9530530715461466E-4)[&theta=0.014698665072288843]:4.52878224340673E-4)[&theta=0.24282503478659662]:0.0048169513795108575,(6[&theta=8.352188505213245E-4]:0.0012125838810217381,7[&theta=8.063462277639288E-4]:0.0012125838810217381)[&theta=0.6851823487375392]:0.004452551029984407)[&theta=0.5354189048454873]:0.01890341692442083,12[&theta=0.004788916046507577]:0.024568551835426975)[&theta=0.040327910981411294]:0.005380916104257373,((4[&theta=5.26071357836481E-4]:7.753755604451462E-4,8[&theta=4.586076868634507E-4]:7.753755604451462E-4)[&theta=0.09474139987597341]:0.008829689877658569,(5[&theta=6.95757751336362E-4]:9.034564813817376E-4,9[&theta=6.1273048538193E-4]:9.034564813817376E-4)[&theta=0.049489002357456284]:0.008701608956721979)[&theta=0.1854591085498774]:0.020344402501580632)[&theta=0.3141085889712604]:0.006087945496058334)[&theta=0.02564447194571637]:0.03922164994859226,11[&theta=1.0647214220976035E-4]:0.07525906338433494)[&theta=0.023725793426036205]:0.0;
tree STATE_4369000 = (((1[&theta=0.0013263994864458764]:0.0019760360619640186,2[&theta=0.001089260619880257]:0.0019760360619640186)[&theta=0.8457815102045505]:0.03421450879890874,((((3[&theta=5.927457623484446E-4]:8.517876623295198E-4,(10[&theta=2.473755765670924E-4]:3.9698505215501553E-4,13[&theta=2.617999008688477E-4]:3.9698505215501553E-4)[&theta=0.014626815195724707]:4.5480261017450427E-4)[&theta=0.28181184329874637]:0.0048374197361214675,(6[&theta=8.352188505213245E-4]:0.0012177364344401933,7[&theta=8.079521064021687E-4]:0.0012177364344401933)[&theta=0.6611416741196094]:0.004471470964010794)[&theta=0.45702779038940256]:0.01898374197823264,12[&theta=0.004788916046507577]:0.02467294937668363)[&theta=0.044052107689695356]:0.0054037808793062116,((4[&theta=5.26071357836481E-4]:7.786703131274858E-4,8[&theta=4.49529625950696E-4]:7.786703131274858E-4)[&theta=0.10005981502733548]:0.008867209301654782,(5[&theta=6.95757751336362E-4]:9.072954799487038E-4,9[&theta=5.79146702892407E-4]:9.072954799487038E-4)[&theta=0.049489002357456284]:0.008738584134833565)[&theta=0.18156271441451116]:0.020430850641207574)[&theta=0.2454925906794102]:0.00611381460488292)[&theta=0.02585638996493716]:0.03938831194178138,11[&theta=6.039443045997916E-5]:0.07557885680265414)[&theta=0.021551179969273162]:0.0;
tree STATE_4369500 = (((1[&theta=0.001325738123804854]:0.0019529445888467449,2[&theta=0.0011479565667557312]:0.0019529445888467449)[&theta=0.9041168679312224]:0.03381468643465215,((((3[&theta=5.936358710198603E-4]:8.418338804705196E-4,(10[&theta=2.4394620231518754E-4]:3.923459821318268E-4,13[&theta=2.617999008688477E-4]:3.923459821318268E-4)[&theta=0.013013219152210894]:4.4948789833869276E-4)[&theta=0.3619619746467806]:0.004780890834678953,(6[&theta=8.420320797825141E-4]:0.001203506264919981,7[&theta=8.079521064021687E-4]:0.001203506264919981)[&theta=0.4793005787764488]:0.004419218450229492)[&theta=0.49487877304321054]:0.018761902622163436,12[&theta=0.004456482717749747]:0.02438462733731291)[&theta=0.03811563564168723]:0.005340633620352791,((4[&theta=5.26071357836481E-4]:7.695709626910716E-4,8[&theta=4.492188012487116E-4]:7.695709626910716E-4)[&theta=0.09679407868733508]:0.009316837103860564,(5[&theta=7.002763795339144E-4]:8.966930473373089E-4,9[&theta=5.79146702892407E-4]:8.966930473373089E-4)[&theta=0.04927856933049284]:0.009189715019214327)[&theta=0.197383507349215]:0.019638852891114063)[&theta=0.23190388404989332]:0.006042370065833198)[&theta=0.02585638996493716]:0.03892802978203453,11[&theta=4.7402196263952625E-5]:0.07469566080553343)[&theta=0.019142456517994653]:0.0;
```
