## Supporting Code and Data for "Somitic Change Drives Changes in Vertebral Regionalisation in African Cichlids Despite Strong Canalisation of Somite Number": SNAPP_allMCMCsamplesWithoutBurnIn.tre (part 45 of 82)

```
tree STATE_4370000 = (((1[&theta=0.001325738123804854]:0.0019529445888467449,2[&theta=0.0010595207034446595]:0.0019529445888467449)[&theta=0.7313889709145921]:0.03381468643465215,((((3[&theta=5.932653146766875E-4]:8.418338804705196E-4,(10[&theta=2.59105122845182E-4]:3.923459821318268E-4,13[&theta=2.616954575028107E-4]:3.923459821318268E-4)[&theta=0.013187929967958069]:4.4948789833869276E-4)[&theta=0.2954799441536475]:0.005448220035302171,(6[&theta=8.420320797825141E-4]:0.001203506264919981,7[&theta=8.079521064021687E-4]:0.001203506264919981)[&theta=0.7258308444328706]:0.00508654765085271)[&theta=0.47644933303342807]:0.01809457342154022,12[&theta=0.004763485112055129]:0.02438462733731291)[&theta=0.040560981896773776]:0.005340633620352791,((4[&theta=5.26071357836481E-4]:7.695709626910716E-4,8[&theta=4.410762359123595E-4]:7.695709626910716E-4)[&theta=0.1042360616072055]:0.009316837103860564,(5[&theta=6.738097424544839E-4]:8.966930473373089E-4,9[&theta=5.991033878191746E-4]:8.966930473373089E-4)[&theta=0.04859227233698454]:0.009189715019214327)[&theta=0.17298415847291382]:0.019638852891114063)[&theta=0.2748340297741214]:0.006042370065833198)[&theta=0.026358560617393195]:0.03892802978203453,11[&theta=5.7557863870298366E-5]:0.07469566080553343)[&theta=0.025938045716359874]:0.0;
tree STATE_4370500 = (((1[&theta=0.001325738123804854]:0.0019285927383845556,2[&theta=0.0010962279259287954]:0.0019285927383845556)[&theta=0.699417013428951]:0.033393040991056264,((((3[&theta=5.835059138754391E-4]:8.262946257831156E-4,(10[&theta=2.59105122845182E-4]:3.87453702678083E-4,13[&theta=2.616954575028107E-4]:3.87453702678083E-4)[&theta=0.020020380557732902]:4.3884092310503265E-4)[&theta=0.2257746756831604]:0.004731400664914114,(6[&theta=8.177580138626452E-4]:0.001188499385174895,7[&theta=8.079521064021687E-4]:0.001188499385174895)[&theta=0.38632731644741136]:0.004369195905522335)[&theta=0.4154981789381431]:0.018522872831681622,12[&theta=0.004559543936369827]:0.02408056812237885)[&theta=0.040560981896773776]:0.00527403966165119,((4[&theta=5.360848664357565E-4]:7.599749520768828E-4,8[&theta=4.360900507034977E-4]:7.599749520768828E-4)[&theta=0.1006175158847622]:0.009200662674115085,(5[&theta=6.99402568060511E-4]:8.855119134106481E-4,9[&theta=5.872253816681348E-4]:8.855119134106481E-4)[&theta=0.05203760729194245]:0.00907512571278132)[&theta=0.17298415847291382]:0.019393970157838072)[&theta=0.2443281345683035]:0.005967025945410778)[&theta=0.026140272928001168]:0.03844262453016328,11[&theta=4.110631395001989E-5]:0.0737642582596041)[&theta=0.022542198089687413]:0.0;
tree STATE_4371000 = (((1[&theta=0.001325738123804854]:0.0019285927383845556,2[&theta=0.0010962279259287954]:0.0019285927383845556)[&theta=0.6363132884084018]:0.033393040991056264,((((3[&theta=5.761385413194266E-4]:8.262946257831156E-4,(10[&theta=2.525677189321932E-4]:3.87453702678083E-4,13[&theta=2.616954575028107E-4]:3.87453702678083E-4)[&theta=0.01654392349317251]:4.3884092310503265E-4)[&theta=0.25990669945923767]:0.006873349771924202,(6[&theta=8.177580138626452E-4]:0.001188499385174895,7[&theta=8.079521064021687E-4]:0.001188499385174895)[&theta=0.5303933779599347]:0.0065111450125324224)[&theta=0.4713193822322168]:0.016380923724671533,12[&theta=0.004436248941793176]:0.02408056812237885)[&theta=0.04041815264020571]:0.00527403966165119,((4[&theta=5.360848664357565E-4]:7.599749520768828E-4,8[&theta=4.508252922536724E-4]:7.599749520768828E-4)[&theta=0.1077904999195814]:0.009200662674115085,(5[&theta=6.419848086628152E-4]:8.855119134106481E-4,9[&theta=5.817746026736647E-4]:8.855119134106481E-4)[&theta=0.05134128056484229]:0.00907512571278132)[&theta=0.17696830671666197]:0.019393970157838072)[&theta=0.2559703037996533]:0.005967025945410778)[&theta=0.026078513850452102]:0.03844262453016328,11[&theta=4.1453416523397754E-5]:0.0737642582596041)[&theta=0.025759102332446323]:0.0;
tree STATE_4371500 = (((1[&theta=0.0013277810994549494]:0.0019244850212685525,2[&theta=0.0010962279259287954]:0.0019244850212685525)[&theta=0.7338518526185137]:0.03332191702418431,((((3[&theta=5.784381770777432E-4]:8.245346976709557E-4,(10[&theta=2.525677189321932E-4]:3.8662846354154935E-4,13[&theta=2.63230359114316E-4]:3.8662846354154935E-4)[&theta=0.01350094272296692]:4.379062341294063E-4)[&theta=0.3903633861129916]:0.006858710197720444,(6[&theta=8.177580138626452E-4]:0.0011859679957479435,7[&theta=8.079521064021687E-4]:0.0011859679957479435)[&theta=0.6488305003502408]:0.006497276899643456)[&theta=0.4378269579052637]:0.016346033932015704,12[&theta=0.004658580927341964]:0.024029278827407102)[&theta=0.03860203589893246]:0.005262806464223106,((4[&theta=5.15294060198788E-4]:7.5835627849368E-4,8[&theta=4.508252922536724E-4]:7.5835627849368E-4)[&theta=0.10762702453073202]:0.009181066147179756,(5[&theta=6.678239387924691E-4]:8.836258581690483E-4,9[&theta=5.687464509390408E-4]:8.836258581690483E-4)[&theta=0.05134128056484229]:0.009055796567504387)[&theta=0.18247788603643636]:0.01935266286595677)[&theta=0.20314860671809812]:0.005954316753822651)[&theta=0.025366745190333818]:0.038360745435824836,11[&theta=3.549468395191088E-5]:0.0736071474812777)[&theta=0.02088095345592034]:0.0;
tree STATE_4372000 = (((1[&theta=0.001311820057637874]:0.001923039415313265,2[&theta=0.0010568401647606588]:0.001923039415313265)[&theta=0.8322170273029085]:0.033296886763538265,((((3[&theta=5.784381770777432E-4]:8.239153359943921E-4,(10[&theta=2.525677189321932E-4]:3.8633804173872805E-4,13[&theta=2.63230359114316E-4]:3.8633804173872805E-4)[&theta=0.020840895822252258]:4.37577294255664E-4)[&theta=0.2845525313501606]:0.00685355817408927,(6[&theta=8.177580138626452E-4]:0.0011850771379971756,7[&theta=8.079521064021687E-4]:0.0011850771379971756)[&theta=0.6882898481550237]:0.006492396372086486)[&theta=0.43684756153825066]:0.016333755362041763,12[&theta=0.0043544336334288445]:0.024011228872125423)[&theta=0.04013546725548034]:0.005258853227756141,((4[&theta=5.15294060198788E-4]:7.577866277350072E-4,8[&theta=4.499650442377025E-4]:7.577866277350072E-4)[&theta=0.10304368534981082]:0.009174169650843556,(5[&theta=6.594991262446517E-4]:8.829621092758649E-4,9[&theta=5.61994524021175E-4]:8.829621092758649E-4)[&theta=0.05134128056484229]:0.009048994169302698)[&theta=0.18247788603643636]:0.019338125821303002)[&theta=0.2491947068643342]:0.005949844078969965)[&theta=0.026318091960827204]:0.03833193018320481,11[&theta=2.503144370424757E-5]:0.07355185636205634)[&theta=0.024524307308183276]:0.0;
tree STATE_4372500 = (((1[&theta=0.0013501646755267865]:0.001923039415313265,2[&theta=0.0010568401647606588]:0.001923039415313265)[&theta=0.7878886757308765]:0.033296886763538265,((((3[&theta=5.784381770777432E-4]:8.239153359943921E-4,(10[&theta=2.525677189321932E-4]:3.8633804173872805E-4,13[&theta=2.63405125258526E-4]:3.8633804173872805E-4)[&theta=0.013692044237416436]:4.37577294255664E-4)[&theta=0.4465203816748599]:0.00685355817408927,(6[&theta=8.177580138626452E-4]:0.0011850771379971756,7[&theta=8.079521064021687E-4]:0.0011850771379971756)[&theta=0.5872473903484386]:0.006492396372086486)[&theta=0.37946392814621793]:0.016333755362041763,12[&theta=0.0044588826367108455]:0.024011228872125423)[&theta=0.04013546725548034]:0.005258853227756141,((4[&theta=5.15294060198788E-4]:7.577866277350072E-4,8[&theta=4.499650442377025E-4]:7.577866277350072E-4)[&theta=0.09722526933692016]:0.009174169650843556,(5[&theta=6.808063954390549E-4]:8.829621092758649E-4,9[&theta=5.65235525657489E-4]:8.829621092758649E-4)[&theta=0.05134128056484229]:0.009048994169302698)[&theta=0.1842256127340338]:0.019338125821303002)[&theta=0.22011565410548006]:0.005949844078969965)[&theta=0.026318091960827204]:0.03833193018320481,11[&theta=2.3899476268862808E-5]:0.07355185636205634)[&theta=0.024728438467653928]:0.0;
tree STATE_4373000 = (((1[&theta=0.0013501646755267865]:0.0019374578086526462,2[&theta=0.001075892127464209]:0.0019374578086526462)[&theta=0.689872839566061]:0.03354653719010288,((((3[&theta=5.932932278533687E-4]:8.300928148843816E-4,(10[&theta=2.525677189321932E-4]:3.8923469263594737E-4,13[&theta=2.679550823429134E-4]:3.8923469263594737E-4)[&theta=0.01626317651203122]:4.408581222484342E-4)[&theta=0.36135917413429053]:0.006904944171038403,(6[&theta=8.152508233273016E-4]:0.001193962503620515,7[&theta=8.079521064021687E-4]:0.001193962503620515)[&theta=0.5986416405807428]:0.006541074482302269)[&theta=0.39523052557376576]:0.01645622113556871,12[&theta=0.004561434774784943]:0.024191258121491494)[&theta=0.03743951253037258]:0.004906233107834074,((4[&theta=5.434839074154945E-4]:7.634682926967348E-4,8[&theta=4.499650442377025E-4]:7.634682926967348E-4)[&theta=0.0991336922147059]:0.009242954921459826,(5[&theta=6.630753731974992E-4]:8.895823037939452E-4,9[&theta=5.772911402008415E-4]:8.895823037939452E-4)[&theta=0.050238803872590006]:0.009116840910362616)[&theta=0.1842256127340338]:0.019091068015169008)[&theta=0.2565796736681175]:0.006386503769429959)[&theta=0.026318091960827204]:0.0386193319090551,11[&theta=1.9866315407244118E-5]:0.07410332690781063)[&theta=0.024466083998232167]:0.0;
tree STATE_4373500 = (((1[&theta=0.0013136552991082331]:0.0019342060740758745,2[&theta=0.0010615886687039497]:0.0019342060740758745)[&theta=0.7513780092784194]:0.03349023432021594,((((3[&theta=5.910739069282699E-4]:8.286996276386855E-4,(10[&theta=2.5701785766355883E-4]:3.8858142013480134E-4,13[&theta=2.643927507930701E-4]:3.8858142013480134E-4)[&theta=0.01549027217505187]:4.4011820750388417E-4)[&theta=0.3612145328662606]:0.006893355249921582,(6[&theta=8.195940859563619E-4]:0.0011919586152576032,7[&theta=7.972107789594017E-4]:0.0011919586152576032)[&theta=0.5391923705611812]:0.006530096262302664)[&theta=0.42955662944500217]:0.016428601817599284,12[&theta=0.004400195540834057]:0.02415065669515955)[&theta=0.03656782525956133]:0.004897998725765369,((4[&theta=5.34826501863606E-4]:7.621869247956928E-4,8[&theta=4.522145855160693E-4]:7.621869247956928E-4)[&theta=0.0922664128621013]:0.009227441997268432,(5[&theta=6.542601109482737E-4]:8.880892722950334E-4,9[&theta=5.686748583430329E-4]:8.880892722950334E-4)[&theta=0.04957090358685223]:0.009101539649769091)[&theta=0.1848926238104343]:0.019059026498860793)[&theta=0.32302497444199074]:0.0063757849733668895)[&theta=0.025968205821314642]:0.03855451510822483,11[&theta=1.0695919110445003E-5]:0.07397895550251664)[&theta=0.02288358493750906]:0.0;
tree STATE_4374000 = (((1[&theta=0.0013136552991082331]:0.0018981002735359617,2[&theta=0.001101656112578989]:0.0018981002735359617)[&theta=0.6935633974352783]:0.032865072535953416,((((3[&theta=5.910739069282699E-4]:8.132303020771276E-4,(10[&theta=2.375333670781488E-4]:3.8132777563593036E-4,13[&theta=2.556235988880779E-4]:3.8132777563593036E-4)[&theta=0.01555897976986693]:4.3190252644119723E-4)[&theta=0.4500730306850023]:0.006764677073878037,(6[&theta=8.195940859563619E-4]:0.0011697083387275373,7[&theta=7.972107789594017E-4]:0.0011697083387275373)[&theta=0.5843524963768992]:0.006408199037227627)[&theta=0.35710434987697753]:0.016121929313399185,12[&theta=0.004450191485376945]:0.02369983668935435)[&theta=0.0378422540164872]:0.0048065678449468775,((4[&theta=5.34826501863606E-4]:7.479591910243825E-4,8[&theta=4.4530401373502597E-4]:7.479591910243825E-4)[&theta=0.09507486106245534]:0.009055193453169444,(5[&theta=6.679189454996785E-4]:8.71511320981112E-4,9[&theta=5.71681993494574E-4]:8.71511320981112E-4)[&theta=0.04760046288331121]:0.008931641323212716)[&theta=0.1848926238104343]:0.0187032518901074)[&theta=0.2724579404964731]:0.006256768275188153)[&theta=0.02523079541206535]:0.03783481845797223,11[&theta=1.7828032730586046E-5]:0.07259799126746161)[&theta=0.02288358493750906]:0.0;
tree STATE_4374500 = (((1[&theta=0.0013136552991082331]:0.0018952834031893961,2[&theta=0.001101656112578989]:0.0018952834031893961)[&theta=0.7018288873196808]:0.03281629921793909,((((3[&theta=5.57766600889677E-4]:8.120234299456664E-4,(10[&theta=2.4354361029544359E-4]:3.807618672281993E-4,13[&theta=2.563347882467318E-4]:3.807618672281993E-4)[&theta=0.014684820852735663]:4.3126156271746703E-4)[&theta=0.30402062492604326]:0.006637176997645829,(6[&theta=7.986972477493321E-4]:0.0011679724363732565,7[&theta=7.699082926330863E-4]:0.0011679724363732565)[&theta=0.6491936953366299]:0.006281227991218238)[&theta=0.43781318261063756]:0.016215464586104053,12[&theta=0.004485135985890527]:0.02366466501369555)[&theta=0.0378422540164872]:0.004799434671520816,((4[&theta=5.101371169136291E-4]:7.46849184300811E-4,8[&theta=4.4530401373502597E-4]:7.46849184300811E-4)[&theta=0.10006964779801779]:0.009041755118916887,(5[&theta=6.679733103904067E-4]:8.70217957068259E-4,9[&theta=5.796490425788245E-4]:8.70217957068259E-4)[&theta=0.04760046288331121]:0.00891838634614944)[&theta=0.18169910824332222]:0.01867549538199867)[&theta=0.23773541577275412]:0.006247482935912121)[&theta=0.026008170981608975]:0.037778669802567735,11[&theta=1.228737482169586E-5]:0.07249025242369622)[&theta=0.022953473580991795]:0.0;
tree STATE_4375000 = (((1[&theta=0.0013136552991082331]:0.0018952834031893961,2[&theta=0.0010486917326194387]:0.0018952834031893961)[&theta=0.8659275114673853]:0.03281629921793909,((((3[&theta=5.658126877455035E-4]:8.120234299456664E-4,(10[&theta=2.503285833319262E-4]:3.807618672281993E-4,13[&theta=2.563347882467318E-4]:3.807618672281993E-4)[&theta=0.014979460687986626]:4.3126156271746703E-4)[&theta=0.30556560789930864]:0.006637176997645829,(6[&theta=7.899113393356125E-4]:0.0011679724363732565,7[&theta=7.829204492188048E-4]:0.0011679724363732565)[&theta=0.740709978145539]:0.006281227991218238)[&theta=0.467158135070199]:0.01636399804018078,12[&theta=0.004115407996681627]:0.023813198467772273)[&theta=0.03524060202161331]:0.004650901217444093,((4[&theta=5.061414825270871E-4]:7.46849184300811E-4,8[&theta=4.3940591936056817E-4]:7.46849184300811E-4)[&theta=0.11392411234531333]:0.009041755118916887,(5[&theta=6.679733103904067E-4]:8.70217957068259E-4,9[&theta=5.8015557577186E-4]:8.70217957068259E-4)[&theta=0.05005435598339647]:0.00891838634614944)[&theta=0.16585280141004186]:0.01867549538199867)[&theta=0.2302876599061585]:0.006247482935912121)[&theta=0.026008170981608975]:0.037778669802567735,11[&theta=2.605010521844356E-5]:0.07249025242369622)[&theta=0.02367090028461579]:0.0;
tree STATE_4375500 = (((1[&theta=0.0012625739223900226]:0.001899927643896763,2[&theta=0.0010486917326194387]:0.001899927643896763)[&theta=0.7663213455701432]:0.03289671293993793,((((3[&theta=5.839608758222438E-4]:8.140132285490535E-4,(10[&theta=2.503285833319262E-4]:3.816948937933127E-4,13[&theta=2.563347882467318E-4]:3.816948937933127E-4)[&theta=0.014224887859585027]:4.323183347557408E-4)[&theta=0.38668727876542003]:0.006653440870131914,(6[&theta=7.899113393356125E-4]:0.001170834459606805,7[&theta=7.829204492188048E-4]:0.001170834459606805)[&theta=0.5169009289397992]:0.006296619639074162)[&theta=0.37433831800848183]:0.01640409671128484,12[&theta=0.004679488423483846]:0.023871550809965808)[&theta=0.03900677701705113]:0.004662297879665503,((4[&theta=5.085069826472533E-4]:7.486792786171315E-4,8[&theta=4.3940591936056817E-4]:7.486792786171315E-4)[&theta=0.10244874161636897]:0.009063911218167612,(5[&theta=6.679733103904067E-4]:8.723503567155608E-4,9[&theta=5.8015557577186E-4]:8.723503567155608E-4)[&theta=0.05060426546378136]:0.008940240140069182)[&theta=0.1766680150040181]:0.01872125819284657)[&theta=0.2904007603137868]:0.006262791894203382)[&theta=0.026008170981608975]:0.03787124341761232,11[&theta=5.679916539604033E-6]:0.07266788400144701)[&theta=0.02668470447066385]:0.0;
tree STATE_4376000 = (((1[&theta=0.0012625739223900226]:0.001899927643896763,2[&theta=0.0010729541057235075]:0.001899927643896763)[&theta=0.9674732601556176]:0.03289671293993793,((((3[&theta=5.762004932174972E-4]:8.140132285490535E-4,(10[&theta=2.4827881970783774E-4]:3.816948937933127E-4,13[&theta=2.563347882467318E-4]:3.816948937933127E-4)[&theta=0.012538954944661689]:4.323183347557408E-4)[&theta=0.34722700754980534]:0.006653440870131914,(6[&theta=7.930019862066143E-4]:0.001170834459606805,7[&theta=7.829204492188048E-4]:0.001170834459606805)[&theta=0.5383323680453678]:0.006296619639074162)[&theta=0.4301135219754678]:0.01640409671128484,12[&theta=0.004333819855993922]:0.023871550809965808)[&theta=0.03449724038077097]:0.004662297879665503,((4[&theta=5.085069826472533E-4]:7.486792786171315E-4,8[&theta=4.3481116940519176E-4]:7.486792786171315E-4)[&theta=0.10192692455616546]:0.009063911218167612,(5[&theta=6.679733103904067E-4]:8.723503567155608E-4,9[&theta=5.8015557577186E-4]:8.723503567155608E-4)[&theta=0.047381622290487375]:0.008940240140069182)[&theta=0.16905316379585228]:0.01872125819284657)[&theta=0.20401380114642434]:0.006262791894203382)[&theta=0.024467463951910996]:0.03612333506478568,11[&theta=7.046170697592296E-6]:0.07091997564862038)[&theta=0.02810575832959101]:0.0;
tree STATE_4376500 = (((1[&theta=0.0013217557913058878]:0.0019331148275021262,2[&theta=0.0010948743478751903]:0.0019331148275021262)[&theta=0.7157228744169026]:0.033471339692623864,((((3[&theta=5.879721563966316E-4]:8.282320892303184E-4,(10[&theta=2.507264909009011E-4]:3.883621890254445E-4,13[&theta=2.554271742411603E-4]:3.883621890254445E-4)[&theta=0.020203195817134718]:4.398699002048739E-4)[&theta=0.3070080857950963]:0.006383264562187898,(6[&theta=8.21688480593938E-4]:0.0011912861322309065,7[&theta=7.989153605955667E-4]:0.0011912861322309065)[&theta=0.4738779223670911]:0.00602021051918731)[&theta=0.4389006569555402]:0.017077032953619085,12[&theta=0.004328288131086863]:0.0242885296050373)[&theta=0.03520201224256593]:0.004743737052495266,((4[&theta=5.229822948772919E-4]:7.617569117369051E-4,8[&theta=4.6179623196474575E-4]:7.617569117369051E-4)[&theta=0.10102315685082516]:0.00922223602950784,(5[&theta=6.816198742429635E-4]:8.875882272468537E-4,9[&theta=5.920080405126448E-4]:8.875882272468537E-4)[&theta=0.04834961955020865]:0.009096404713997893)[&theta=0.1776089958916594]:0.01904827371628782)[&theta=0.30851311884899996]:0.006372187862593425)[&theta=0.02581351803162422]:0.0367543231748246,11[&theta=3.330874116804926E-5]:0.07215877769495059)[&theta=0.028913055804232035]:0.0;
tree STATE_4377000 = (((1[&theta=0.0012857644093098855]:0.0019114540782122012,2[&theta=0.0010948743478751903]:0.0019114540782122012)[&theta=0.8437965726395865]:0.03309628990915257,((((3[&theta=5.75351625733533E-4]:8.11298704184082E-4,(10[&theta=2.4973129549141253E-4]:3.867980208045593E-4,13[&theta=2.56183535355762E-4]:3.867980208045593E-4)[&theta=0.014862661273369125]:4.2450068337952275E-4)[&theta=0.33674962170285666]:0.006319392389928806,(6[&theta=8.21688480593938E-4]:0.0011779376493184035,7[&theta=7.989153605955667E-4]:0.0011779376493184035)[&theta=0.5657282564441716]:0.005952753444794485)[&theta=0.4146997774221049]:0.016885683053364013,12[&theta=0.004339677326929445]:0.024016374147476902)[&theta=0.03340460086225104]:0.0046905829938074,((4[&theta=5.400718096173446E-4]:7.532213476564612E-4,8[&theta=4.437817356981678E-4]:7.532213476564612E-4)[&theta=0.10285153479976354]:0.009053597565668136,(5[&theta=6.662328600552177E-4]:8.776427104107299E-4,9[&theta=5.986251241286344E-4]:8.776427104107299E-4)[&theta=0.04834961955020865]:0.008929176202913867)[&theta=0.17232884448348199]:0.018900138227959704)[&theta=0.24039834919617037]:0.006300786846080465)[&theta=0.02581351803162422]:0.03634248722577263,11[&theta=4.362278440378184E-5]:0.0713502312131374)[&theta=0.02771026378989698]:0.0;
tree STATE_4377500 = (((1[&theta=0.0012857644093098855]:0.001932938343250319,2[&theta=0.0010948743478751903]:0.001932938343250319)[&theta=0.8348188228282692]:0.03346828391742697,((((3[&theta=5.75351625733533E-4]:8.204174983965357E-4,(10[&theta=2.4503024162292157E-4]:3.911455336691932E-4,13[&theta=2.56183535355762E-4]:3.911455336691932E-4)[&theta=0.01600062808474781]:4.2927196472734245E-4)[&theta=0.31794801084025326]:0.006390420777444179,(6[&theta=8.336404745717248E-4]:0.0011911773734346136,7[&theta=7.936298968328583E-4]:0.0011911773734346136)[&theta=0.6497400444248661]:0.006019660902406101)[&theta=0.3776285501973437]:0.01707547390118152,12[&theta=0.004860402814933016]:0.024286312177022235)[&theta=0.03826851194162681]:0.004743303971711563,((4[&theta=5.400718096173446E-4]:7.616873669293675E-4,8[&theta=4.560642641760685E-4]:7.616873669293675E-4)[&theta=0.09584686118113948]:0.009155357734466539,(5[&theta=6.761054398261018E-4]:8.875071946346313E-4,9[&theta=5.986251241286344E-4]:8.875071946346313E-4)[&theta=0.04834961955020865]:0.009029537906761276)[&theta=0.1662667035390948]:0.019112571047337892)[&theta=0.3457102115553171]:0.006371606111943491)[&theta=0.02581351803162422]:0.036750967678744424,11[&theta=5.207575918778399E-5]:0.07215218993942171)[&theta=0.026765863075031635]:0.0;
tree STATE_4378000 = (((1[&theta=0.0013199191724121168]:0.001932938343250319,2[&theta=0.0010948743478751903]:0.001932938343250319)[&theta=0.766130516366891]:0.03346828391742697,((((3[&theta=5.706634261375427E-4]:8.204174983965357E-4,(10[&theta=2.4440926441393564E-4]:3.911455336691932E-4,13[&theta=2.56183535355762E-4]:3.911455336691932E-4)[&theta=0.016548505443360405]:4.2927196472734245E-4)[&theta=0.3763642309968485]:0.006390420777444179,(6[&theta=8.028517715876438E-4]:0.0011911773734346136,7[&theta=7.936298968328583E-4]:0.0011911773734346136)[&theta=0.7191402688322359]:0.006019660902406101)[&theta=0.3591099983788468]:0.01707547390118152,12[&theta=0.00443696012246656]:0.024286312177022235)[&theta=0.03826851194162681]:0.004743303971711563,((4[&theta=5.400718096173446E-4]:7.616873669293675E-4,8[&theta=4.5189221432989624E-4]:7.616873669293675E-4)[&theta=0.10265340104012084]:0.009155357734466539,(5[&theta=6.719922536398148E-4]:8.875071946346313E-4,9[&theta=5.709972430857371E-4]:8.875071946346313E-4)[&theta=0.047743506779187865]:0.009029537906761276)[&theta=0.16819983558965387]:0.019112571047337892)[&theta=0.25755302175943]:0.006371606111943491)[&theta=0.023832825620316078]:0.036750967678744424,11[&theta=4.228022621057235E-5]:0.07215218993942171)[&theta=0.02321270708383997]:0.0;
tree STATE_4378500 = (((1[&theta=0.001240004826174425]:0.001932938343250319,2[&theta=0.0010948743478751903]:0.001932938343250319)[&theta=0.8882844892329151]:0.03346828391742697,((((3[&theta=5.706634261375427E-4]:8.204174983965357E-4,(10[&theta=2.5402976857334995E-4]:3.911455336691932E-4,13[&theta=2.630846552294122E-4]:3.911455336691932E-4)[&theta=0.02077740097592228]:4.2927196472734245E-4)[&theta=0.2923086727331963]:0.006390420777444179,(6[&theta=8.028517715876438E-4]:0.0011911773734346136,7[&theta=8.108058152244283E-4]:0.0011911773734346136)[&theta=0.46718364517843197]:0.006019660902406101)[&theta=0.3644921944985958]:0.01707547390118152,12[&theta=0.00443696012246656]:0.024286312177022235)[&theta=0.03826851194162681]:0.004743303971711563,((4[&theta=5.27403712635764E-4]:7.616873669293675E-4,8[&theta=4.41934220075174E-4]:7.616873669293675E-4)[&theta=0.09849441207800673]:0.009155357734466539,(5[&theta=6.719922536398148E-4]:8.875071946346313E-4,9[&theta=5.709972430857371E-4]:8.875071946346313E-4)[&theta=0.050226097774422995]:0.009029537906761276)[&theta=0.17498685729983923]:0.019112571047337892)[&theta=0.17557452641903884]:0.006371606111943491)[&theta=0.024955379365437912]:0.036750967678744424,11[&theta=3.122334396861642E-5]:0.07215218993942171)[&theta=0.026233100896813924]:0.0;
tree STATE_4379000 = (((1[&theta=0.001240004826174425]:0.001932938343250319,2[&theta=0.0010948743478751903]:0.001932938343250319)[&theta=0.9479896429774867]:0.0331270616601976,((((3[&theta=5.706634261375427E-4]:8.204174983965357E-4,(10[&theta=2.5402976857334995E-4]:3.911455336691932E-4,13[&theta=2.630846552294122E-4]:3.911455336691932E-4)[&theta=0.014971133751150846]:4.2927196472734245E-4)[&theta=0.26762648886078927]:0.006390420777444179,(6[&theta=8.350369902617886E-4]:0.0011911773734346136,7[&theta=8.108058152244283E-4]:0.0011911773734346136)[&theta=0.43081301925362003]:0.006019660902406101)[&theta=0.4785950383703716]:0.01707547390118152,12[&theta=0.004249890560544272]:0.024286312177022235)[&theta=0.03362742628652524]:0.004743303971711563,((4[&theta=5.139445894328201E-4]:7.616873669293675E-4,8[&theta=4.5609974770860614E-4]:7.616873669293675E-4)[&theta=0.10794898947351787]:0.009155357734466539,(5[&theta=6.719922536398148E-4]:8.875071946346313E-4,9[&theta=5.725065166523372E-4]:8.875071946346313E-4)[&theta=0.05111586024247603]:0.009029537906761276)[&theta=0.1707461499086706]:0.019112571047337892)[&theta=0.23288677307239997]:0.006030383854714119)[&theta=0.024955379365437912]:0.037092189935973796,11[&theta=1.662022675857839E-5]:0.07215218993942171)[&theta=0.02571981162723444]:0.0;
tree STATE_4379500 = (((1[&theta=0.0012903735872490457]:0.001932938343250319,2[&theta=0.0010787495619709979]:0.001932938343250319)[&theta=0.7659840764644379]:0.0331270616601976,((((3[&theta=5.706634261375427E-4]:8.204174983965357E-4,(10[&theta=2.509809956893149E-4]:3.911455336691932E-4,13[&theta=2.6332599562560883E-4]:3.911455336691932E-4)[&theta=0.014879203332645238]:4.2927196472734245E-4)[&theta=0.3542634253037051]:0.006390420777444179,(6[&theta=8.410316474570386E-4]:0.0011911773734346136,7[&theta=8.017014038737906E-4]:0.0011911773734346136)[&theta=0.7459939666279323]:0.006019660902406101)[&theta=0.43246604507805103]:0.01707547390118152,12[&theta=0.004513537934669659]:0.024286312177022235)[&theta=0.03362742628652524]:0.004743303971711563,((4[&theta=5.139445894328201E-4]:7.616873669293675E-4,8[&theta=4.5609974770860614E-4]:7.616873669293675E-4)[&theta=0.10485411748970688]:0.009155357734466539,(5[&theta=6.719922536398148E-4]:8.875071946346313E-4,9[&theta=5.620367476361578E-4]:8.875071946346313E-4)[&theta=0.05128416373469474]:0.009029537906761276)[&theta=0.1707461499086706]:0.019112571047337892)[&theta=0.24627224940622555]:0.006030383854714119)[&theta=0.02526019414484057]:0.037092189935973796,11[&theta=8.923850856548524E-5]:0.07215218993942171)[&theta=0.02565496497024344]:0.0;
tree STATE_4380000 = (((1[&theta=0.0013388870941482512]:0.001932938343250319,2[&theta=0.0010787495619709979]:0.001932938343250319)[&theta=0.6149185341353143]:0.0331270616601976,((((3[&theta=5.706634261375427E-4]:8.204174983965357E-4,(10[&theta=2.5454517237063904E-4]:3.911455336691932E-4,13[&theta=2.6332599562560883E-4]:3.911455336691932E-4)[&theta=0.01449952989030693]:4.2927196472734245E-4)[&theta=0.2976348942288966]:0.006390420777444179,(6[&theta=8.410316474570386E-4]:0.0011911773734346136,7[&theta=8.017014038737906E-4]:0.0011911773734346136)[&theta=0.4156951376747247]:0.006019660902406101)[&theta=0.43499432915297304]:0.01707547390118152,12[&theta=0.004513537934669659]:0.024286312177022235)[&theta=0.03429189908244511]:0.004743303971711563,((4[&theta=5.139445894328201E-4]:7.616873669293675E-4,8[&theta=4.5609974770860614E-4]:7.616873669293675E-4)[&theta=0.09532509137001556]:0.009155357734466539,(5[&theta=6.82405462109501E-4]:8.875071946346313E-4,9[&theta=5.620367476361578E-4]:8.875071946346313E-4)[&theta=0.04964566970084606]:0.009029537906761276)[&theta=0.17159418617259584]:0.019112571047337892)[&theta=0.23318234884600156]:0.006030383854714119)[&theta=0.02526019414484057]:0.03705732019626459,11[&theta=6.383371183624579E-5]:0.07211732019971251)[&theta=0.023740897421017988]:0.0;
tree STATE_4380500 = (((1[&theta=0.0013083165961321234]:0.0019279425943537435,2[&theta=0.0010787495619709979]:0.0019279425943537435)[&theta=0.7998463383565546]:0.034269235357503196,((((3[&theta=5.706634261375427E-4]:8.182970997678584E-4,(10[&theta=2.4996742541181247E-4]:3.901346039232695E-4,13[&theta=2.5575120567422214E-4]:3.901346039232695E-4)[&theta=0.01449952989030693]:4.281624958445889E-4)[&theta=0.38460204928336506]:0.006373904504351947,(6[&theta=8.079591279134904E-4]:0.001188098732530344,7[&theta=8.041611821545657E-4]:0.001188098732530344)[&theta=0.6686390288712313]:0.006004102871589461)[&theta=0.36666046619587706]:0.017031341722729885,12[&theta=0.004626236756475654]:0.02422354332684969)[&theta=0.03724356816960528]:0.004731044731438563,((4[&theta=5.168696071238991E-4]:7.597187584446941E-4,8[&theta=4.5609974770860614E-4]:7.597187584446941E-4)[&theta=0.11249669294757958]:0.00913169538203847,(5[&theta=6.82405462109501E-4]:8.852134002651517E-4,9[&theta=5.620367476361578E-4]:8.852134002651517E-4)[&theta=0.05194841300499473]:0.009006200740218013)[&theta=0.18037112970363658]:0.019063173917805088)[&theta=0.1875479707578139]:0.007242589893568685)[&theta=0.023828220157195518]:0.03573375243150692,11[&theta=3.914299357714342E-5]:0.07193093038336386)[&theta=0.025301414143644462]:0.0;
tree STATE_4381000 = (((1[&theta=0.001334268996215749]:0.0019488679554928734,2[&theta=0.0010885125860151225]:0.0019488679554928734)[&theta=0.9084778150486535]:0.03464118425676903,((((3[&theta=5.911695607978343E-4]:8.431550754418398E-4,(10[&theta=2.548729876384154E-4]:3.801135506819165E-4,13[&theta=2.586710951985503E-4]:3.801135506819165E-4)[&theta=0.017108901331132634]:4.630415247599233E-4)[&theta=0.3038644461601949]:0.006427108716002628,(6[&theta=8.344914724122004E-4]:0.0012009940309276874,7[&theta=8.133422212251515E-4]:0.0012009940309276874)[&theta=0.4883956026386202]:0.00606926976051678)[&theta=0.4943412930063587]:0.017216195243408238,12[&theta=0.004278575406835351]:0.024486459034852706)[&theta=0.03441326169173233]:0.004782394195816116,((4[&theta=5.227706629852236E-4]:7.679645378735965E-4,8[&theta=4.405138966511933E-4]:7.679645378735965E-4)[&theta=0.09727030724772934]:0.009230808303886506,(5[&theta=6.704495102303733E-4]:8.948212641818439E-4,9[&theta=6.060056354058572E-4]:8.948212641818439E-4)[&theta=0.052541503569470786]:0.009103951577578259)[&theta=0.17311970616073435]:0.01927008038890872)[&theta=0.2554785436236883]:0.007321198981593079)[&theta=0.024059908306644645]:0.0361215967981781,11[&theta=1.5760832076626037E-5]:0.07271164901044)[&theta=0.028386522339078235]:0.0;
tree STATE_4381500 = (((1[&theta=0.0013579479056087215]:0.0019488679554928734,2[&theta=0.0011190254678775209]:0.0019488679554928734)[&theta=0.7007983252575465]:0.03464118425676903,((((3[&theta=5.911695607978343E-4]:8.431550754418398E-4,(10[&theta=2.495270042017102E-4]:3.801135506819165E-4,13[&theta=2.5348655271224336E-4]:3.801135506819165E-4)[&theta=0.01858820473513272]:4.630415247599233E-4)[&theta=0.2987597308933431]:0.006427108716002628,(6[&theta=8.102606115416683E-4]:0.0012009940309276874,7[&theta=8.216873567825954E-4]:0.0012009940309276874)[&theta=0.644088971027222]:0.00606926976051678)[&theta=0.47846932580736534]:0.017216195243408238,12[&theta=0.004757190335832152]:0.024486459034852706)[&theta=0.034776806745135384]:0.004782394195816116,((4[&theta=5.227706629852236E-4]:7.679645378735965E-4,8[&theta=4.472394866485614E-4]:7.679645378735965E-4)[&theta=0.10792686163635971]:0.009230808303886506,(5[&theta=6.704495102303733E-4]:8.948212641818439E-4,9[&theta=6.044023558384273E-4]:8.948212641818439E-4)[&theta=0.04820059253152642]:0.009103951577578259)[&theta=0.18856242109659824]:0.01927008038890872)[&theta=0.31944023467493476]:0.007321198981593079)[&theta=0.024059908306644645]:0.0361215967981781,11[&theta=1.9671863429769612E-5]:0.07271164901044)[&theta=0.02945126118498209]:0.0;
tree STATE_4382000 = (((1[&theta=0.0013333164061227003]:0.0019430459475118262,2[&theta=0.0010928316668094018]:0.0019430459475118262)[&theta=0.7393606732581481]:0.03453769789657341,((((3[&theta=5.911695607978343E-4]:8.406362513395464E-4,(10[&theta=2.495270042017102E-4]:3.789780072914385E-4,13[&theta=2.5348655271224336E-4]:3.789780072914385E-4)[&theta=0.01694622260536666]:4.616582440481079E-4)[&theta=0.36122435403269976]:0.006407908503831166,(6[&theta=8.426483474731404E-4]:0.0011974062061017193,7[&theta=8.216873567825954E-4]:0.0011974062061017193)[&theta=0.6311408171978738]:0.006051138549068993)[&theta=0.45218066964490844]:0.017164763936413897,12[&theta=0.004801630292721158]:0.02441330869158461)[&theta=0.034136336667004295]:0.00476810736991902,((4[&theta=5.376240179577946E-4]:7.656703364342124E-4,8[&theta=4.3998767029452624E-4]:7.656703364342124E-4)[&theta=0.10137036360038856]:0.009203232377326027,(5[&theta=6.880210293087627E-4]:8.921480935716986E-4,9[&theta=5.766542607511301E-4]:8.921480935716986E-4)[&theta=0.049768738654565776]:0.00907675462018854)[&theta=0.1900672621634064]:0.01921251334774339)[&theta=0.2629297088500363]:0.007299327782581605)[&theta=0.02483004112072976]:0.036013687884054686,11[&theta=3.200637599077829E-5]:0.07249443172813992)[&theta=0.02945126118498209]:0.0;
tree STATE_4382500 = (((1[&theta=0.0013333164061227003]:0.0019430459475118262,2[&theta=0.0010928316668094018]:0.0019430459475118262)[&theta=0.8740803191792864]:0.03453769789657341,((((3[&theta=5.911695607978343E-4]:8.406362513395464E-4,(10[&theta=2.4628139119320066E-4]:3.789780072914385E-4,13[&theta=2.5348655271224336E-4]:3.789780072914385E-4)[&theta=0.016204226830379944]:4.616582440481079E-4)[&theta=0.3168266871280827]:0.006407908503831166,(6[&theta=8.426483474731404E-4]:0.0011974062061017193,7[&theta=7.84207554429541E-4]:0.0011974062061017193)[&theta=0.48070434953710184]:0.006051138549068993)[&theta=0.45218066964490844]:0.017164763936413897,12[&theta=0.004379347969613617]:0.02441330869158461)[&theta=0.03523481243263088]:0.00476810736991902,((4[&theta=5.177235940651323E-4]:7.656703364342124E-4,8[&theta=4.3998767029452624E-4]:7.656703364342124E-4)[&theta=0.09572388555336986]:0.009203232377326027,(5[&theta=6.747579328213115E-4]:8.921480935716986E-4,9[&theta=5.655824214646661E-4]:8.921480935716986E-4)[&theta=0.049768738654565776]:0.00907675462018854)[&theta=0.1900672621634064]:0.01921251334774339)[&theta=0.24687203177525988]:0.007299327782581605)[&theta=0.02483004112072976]:0.036013687884054686,11[&theta=3.47815378830098E-5]:0.07249443172813992)[&theta=0.02945126118498209]:0.0;
tree STATE_4383000 = (((1[&theta=0.0013058413917572513]:0.0019459419517860942,2[&theta=0.0010928316668094018]:0.0019459419517860942)[&theta=0.8000024189612102]:0.03458917445628109,((((3[&theta=6.03655121902498E-4]:8.418891739377491E-4,(10[&theta=2.4628139119320066E-4]:3.795428533931866E-4,13[&theta=2.5348655271224336E-4]:3.795428533931866E-4)[&theta=0.01801339219950509]:4.6234632054456255E-4)[&theta=0.3211359300244068]:0.006040579107317198,(6[&theta=8.237070940027696E-4]:0.001199190874907594,7[&theta=7.84207554429541E-4]:0.001199190874907594)[&theta=0.6240278915933412]:0.005683277406347352)[&theta=0.48407984953142513]:0.017567227118739925,12[&theta=0.004379347969613617]:0.02444969539999487)[&theta=0.03638599942702351]:0.004862252999724093,((4[&theta=5.206663651833328E-4]:7.66811526414734E-4,8[&theta=4.6340283886664896E-4]:7.66811526414734E-4)[&theta=0.10498396048737947]:0.009216949294486914,(5[&theta=6.747579328213115E-4]:8.93477791768271E-4,9[&theta=5.744997261621224E-4]:8.93477791768271E-4)[&theta=0.04716196805404165]:0.009090283029133377)[&theta=0.17071002038068644]:0.019328187578817317)[&theta=0.3577348116602884]:0.00722316800834822)[&theta=0.02437704068779883]:0.03606736432653816,11[&theta=3.9926212531716744E-5]:0.07260248073460535)[&theta=0.027988152430176046]:0.0;
tree STATE_4383500 = (((1[&theta=0.0013058413917572513]:0.0019459419517860942,2[&theta=0.0010928316668094018]:0.0019459419517860942)[&theta=1.133263972632033]:0.03458917445628109,((((3[&theta=5.949606606262994E-4]:8.418891739377491E-4,(10[&theta=2.4628139119320066E-4]:3.795428533931866E-4,13[&theta=2.4815441481360046E-4]:3.795428533931866E-4)[&theta=0.01623388291069115]:4.6234632054456255E-4)[&theta=0.29930593923160104]:0.006040579107317198,(6[&theta=8.237070940027696E-4]:0.001199190874907594,7[&theta=7.84207554429541E-4]:0.001199190874907594)[&theta=0.5457224226840794]:0.005683277406347352)[&theta=0.4790929392846262]:0.017567227118739925,12[&theta=0.004386567355468242]:0.02444969539999487)[&theta=0.03581149388974954]:0.004862252999724093,((4[&theta=5.302023262341038E-4]:7.66811526414734E-4,8[&theta=4.5848547560113927E-4]:7.66811526414734E-4)[&theta=0.1047950207863884]:0.009216949294486914,(5[&theta=6.8221980134469E-4]:8.93477791768271E-4,9[&theta=5.937944808311966E-4]:8.93477791768271E-4)[&theta=0.048933397248982866]:0.009090283029133377)[&theta=0.17954334082838308]:0.019328187578817317)[&theta=0.241319964795832]:0.00722316800834822)[&theta=0.02437704068779883]:0.03606736432653816,11[&theta=2.0728752784294138E-5]:0.07260248073460535)[&theta=0.03132080685823731]:0.0;
tree STATE_4384000 = (((1[&theta=0.0013010225193824238]:0.0019535783805352427,2[&theta=0.0010928316668094018]:0.0019535783805352427)[&theta=0.8677157100291654]:0.034724912198090305,((((3[&theta=5.782455706979724E-4]:8.451929861021121E-4,(10[&theta=2.4628139119320066E-4]:3.8103228731721777E-4,13[&theta=2.540584153072455E-4]:3.8103228731721777E-4)[&theta=0.015904617203265907]:4.6416069878489434E-4)[&theta=0.2789191070461161]:0.006064284054895045,(6[&theta=8.237070940027696E-4]:0.001203896840398731,7[&theta=8.112757050339859E-4]:0.001203896840398731)[&theta=0.621830215693163]:0.005705580200598426)[&theta=0.49179127300344083]:0.017636165905988554,12[&theta=0.004539172366528049]:0.02454564294698571)[&theta=0.036290031783736486]:0.004881333861082086,((4[&theta=5.386240967917308E-4]:7.698207125726856E-4,8[&theta=4.591871403114526E-4]:7.698207125726856E-4)[&theta=0.1047950207863884]:0.009253119220577085,(5[&theta=6.8221980134469E-4]:8.96984052317062E-4,9[&theta=5.937944808311966E-4]:8.96984052317062E-4)[&theta=0.04925380990994859]:0.009125955880832709)[&theta=0.193755402193983]:0.019404036874918026)[&theta=0.3940388958146036]:0.007251513770557747)[&theta=0.02583349507947937]:0.03620890290511518,11[&theta=1.7876610270180252E-5]:0.07288739348374072)[&theta=0.028943789102414876]:0.0;
tree STATE_4384500 = (((1[&theta=0.001310561456029172]:0.0019564549659418953,2[&theta=0.0010928316668094018]:0.0019564549659418953)[&theta=0.9495316521956086]:0.03477604358686466,((((3[&theta=5.782455706979724E-4]:8.464375073528851E-4,(10[&theta=2.4628139119320066E-4]:3.815933458998071E-4,13[&theta=2.594179809528559E-4]:3.815933458998071E-4)[&theta=0.016394669115127672]:4.6484416145307797E-4)[&theta=0.343730947063669]:0.006073213530767587,(6[&theta=8.237070940027696E-4]:0.001205669542286053,7[&theta=8.112757050339859E-4]:0.001205669542286053)[&theta=0.7843131319081901]:0.005713981495834419)[&theta=0.44111742877793936]:0.017662134629833962,12[&theta=0.004544531442506923]:0.024581785667954433)[&theta=0.03601790814185454]:0.004888521478374382,((4[&theta=5.405869278837938E-4]:7.709542504176933E-4,8[&theta=4.591871403114526E-4]:7.709542504176933E-4)[&theta=0.10314131843984257]:0.009266744160319015,(5[&theta=6.8221980134469E-4]:8.983048343550924E-4,9[&theta=5.973111151336025E-4]:8.983048343550924E-4)[&theta=0.04925380990994859]:0.009139393576381615)[&theta=0.17390972223428067]:0.019432608735592105)[&theta=0.3202775321381762]:0.007262191406477738)[&theta=0.023964280323380705]:0.03626221942557095,11[&theta=1.1701230118551444E-5]:0.0729947179783775)[&theta=0.026372263435826826]:0.0;
tree STATE_4385000 = (((1[&theta=0.001310561456029172]:0.0019564549659418953,2[&theta=0.0010928316668094018]:0.0019564549659418953)[&theta=0.8507372221918605]:0.03477604358686466,((((3[&theta=5.937539664913777E-4]:8.464375073528851E-4,(10[&theta=2.4628139119320066E-4]:3.815933458998071E-4,13[&theta=2.484450896853748E-4]:3.815933458998071E-4)[&theta=0.01571013521318007]:4.6484416145307797E-4)[&theta=0.31447505113156154]:0.006073213530767587,(6[&theta=8.243654673503516E-4]:0.001205669542286053,7[&theta=8.112757050339859E-4]:0.001205669542286053)[&theta=0.6408201876874738]:0.005713981495834419)[&theta=0.44111742877793936]:0.01761571170254202,12[&theta=0.004544531442506923]:0.02453536274066249)[&theta=0.035168592819707904]:0.004934944405666324,((4[&theta=5.405869278837938E-4]:7.709542504176933E-4,8[&theta=4.5743376581497516E-4]:7.709542504176933E-4)[&theta=0.1049578769208145]:0.009604285833604677,(5[&theta=6.8221980134469E-4]:8.983048343550924E-4,9[&theta=5.973111151336025E-4]:8.983048343550924E-4)[&theta=0.054403231915118755]:0.009476935249667277)[&theta=0.17024244036130126]:0.019095067062306445)[&theta=0.31394880011307374]:0.007262191406477738)[&theta=0.023964280323380705]:0.03626221942557095,11[&theta=4.773053542861564E-5]:0.0729947179783775)[&theta=0.028494657851047846]:0.0;
tree STATE_4385500 = (((1[&theta=0.0013417202408059377]:0.001954637438051881,2[&theta=0.0011420057795409422]:0.001954637438051881)[&theta=0.85418136423523]:0.03474373697606922,((((3[&theta=5.937539664913777E-4]:8.456511750306242E-4,(10[&theta=2.4628139119320066E-4]:3.812388493430807E-4,13[&theta=2.484450896853748E-4]:3.812388493430807E-4)[&theta=0.01853958995535078]:4.6441232568754354E-4)[&theta=0.3381586375018824]:0.00606757157367359,(6[&theta=8.255105212657962E-4]:0.0012045494868503836,7[&theta=8.182781723358308E-4]:0.0012045494868503836)[&theta=0.689888530458705]:0.00570867326185383)[&theta=0.43299118512547]:0.01759934687540356,12[&theta=0.004544531442506923]:0.024512569624107774)[&theta=0.03681815970490384]:0.004930359889667179,((4[&theta=5.405869278837938E-4]:7.702380413168186E-4,8[&theta=4.5021065850133743E-4]:7.702380413168186E-4)[&theta=0.11275209379749347]:0.009595363544224076,(5[&theta=6.8221980134469E-4]:8.974703177837442E-4,9[&theta=5.731323910692428E-4]:8.974703177837442E-4)[&theta=0.05338259679456974]:0.009468131267757151)[&theta=0.17024244036130126]:0.019077327928234057)[&theta=0.2122290914964521]:0.007255444900346152)[&theta=0.02478507591756251]:0.03622853217168211,11[&theta=2.459708293261741E-5]:0.07292690658580321)[&theta=0.0314710145729723]:0.0;
tree STATE_4386000 = (((1[&theta=0.0013060055767549629]:0.001954637438051881,2[&theta=0.0011176697161109357]:0.001954637438051881)[&theta=0.7549587176282128]:0.03474373697606922,((((3[&theta=5.937539664913777E-4]:8.456511750306242E-4,(10[&theta=2.4628139119320066E-4]:3.812388493430807E-4,13[&theta=2.484450896853748E-4]:3.812388493430807E-4)[&theta=0.020280395028005115]:4.6441232568754354E-4)[&theta=0.30665607734952616]:0.00606757157367359,(6[&theta=8.495857413679279E-4]:0.0012045494868503836,7[&theta=8.182781723358308E-4]:0.0012045494868503836)[&theta=0.6588161541826917]:0.00570867326185383)[&theta=0.44810925097757254]:0.01759934687540356,12[&theta=0.004379614491265249]:0.024512569624107774)[&theta=0.03673087808866502]:0.004930359889667179,((4[&theta=5.336962531996612E-4]:7.702380413168186E-4,8[&theta=4.5021065850133743E-4]:7.702380413168186E-4)[&theta=0.1044396038625011]:0.009595363544224076,(5[&theta=6.742537445561026E-4]:8.974703177837442E-4,9[&theta=6.053245267268663E-4]:8.974703177837442E-4)[&theta=0.05228136515553692]:0.009468131267757151)[&theta=0.17638179391087577]:0.019077327928234057)[&theta=0.2553670152217788]:0.007255444900346152)[&theta=0.02478507591756251]:0.03622853217168211,11[&theta=2.0958388712423057E-5]:0.07292690658580321)[&theta=0.0284806198505744]:0.0;
tree STATE_4386500 = (((1[&theta=0.0013060055767549629]:0.001954637438051881,2[&theta=0.001102083247834977]:0.001954637438051881)[&theta=0.8544128999272954]:0.03474373697606922,((((3[&theta=5.937539664913777E-4]:8.456511750306242E-4,(10[&theta=2.4874155061843536E-4]:3.812388493430807E-4,13[&theta=2.484450896853748E-4]:3.812388493430807E-4)[&theta=0.016534720021058873]:4.6441232568754354E-4)[&theta=0.33266564253456676]:0.00606757157367359,(6[&theta=8.481934155983844E-4]:0.0012045494868503836,7[&theta=8.182781723358308E-4]:0.0012045494868503836)[&theta=0.46500921277524504]:0.00570867326185383)[&theta=0.4259676166728322]:0.01759934687540356,12[&theta=0.004617319636391069]:0.024512569624107774)[&theta=0.03673087808866502]:0.004930359889667179,((4[&theta=5.22442633739413E-4]:7.702380413168186E-4,8[&theta=4.404142124983591E-4]:7.702380413168186E-4)[&theta=0.10579796002049921]:0.009595363544224076,(5[&theta=6.742537445561026E-4]:8.974703177837442E-4,9[&theta=6.053245267268663E-4]:8.974703177837442E-4)[&theta=0.05228136515553692]:0.009468131267757151)[&theta=0.17734428939073776]:0.019077327928234057)[&theta=0.3792661026043802]:0.007255444900346152)[&theta=0.02478507591756251]:0.03622853217168211,11[&theta=3.451850527102697E-5]:0.07292690658580321)[&theta=0.027798078974124067]:0.0;
tree STATE_4387000 = (((1[&theta=0.0013060055767549629]:0.0019374171895647587,2[&theta=0.001102083247834977]:0.0019374171895647587)[&theta=0.7120808753181824]:0.03443764656131925,((((3[&theta=5.937539664913777E-4]:8.382010346189231E-4,(10[&theta=2.472821040196589E-4]:3.7788015601672366E-4,13[&theta=2.484450896853748E-4]:3.7788015601672366E-4)[&theta=0.015645162846038542]:4.603208786021994E-4)[&theta=0.4159851129135328]:0.006014116601320151,(6[&theta=8.481934155983844E-4]:0.0011939374720210387,7[&theta=8.182781723358308E-4]:0.0011939374720210387)[&theta=0.5747558877407524]:0.005658380163918036)[&theta=0.4139197110120419]:0.0174442975959282,12[&theta=0.004448300381833581]:0.024296615231867272)[&theta=0.03633556128509528]:0.004886923689797998,((4[&theta=5.463289870093114E-4]:7.634522864717004E-4,8[&theta=4.469112842389567E-4]:7.634522864717004E-4)[&theta=0.09579532512868885]:0.00951082891834456,(5[&theta=6.762582062760658E-4]:8.895636535701211E-4,9[&theta=6.053245267268663E-4]:8.895636535701211E-4)[&theta=0.05255776658788738]:0.00938471755124614)[&theta=0.17456484343192252]:0.01890925771684901)[&theta=0.2645306975470745]:0.0071915248292187366)[&theta=0.02478507591756251]:0.03590936079279873,11[&theta=2.0316459188412168E-5]:0.07228442454368274)[&theta=0.02824186157618246]:0.0;
tree STATE_4387500 = (((1[&theta=0.001310494356595365]:0.0019520061166695471,2[&theta=0.0010847967792886502]:0.0019520061166695471)[&theta=0.7332521847433102]:0.034696965162418485,((((3[&theta=5.864301807214626E-4]:8.445127644100481E-4,(10[&theta=2.38796264927271E-4]:3.807256278542645E-4,13[&theta=2.484450896853748E-4]:3.807256278542645E-4)[&theta=0.018136128193885784]:4.637871365557836E-4)[&theta=0.31246460307655505]:0.006059403444633474,(6[&theta=8.064096777970125E-4]:0.0012029279294407456,7[&theta=8.089820646763682E-4]:0.0012029279294407456)[&theta=0.7312575908938489]:0.0057009882796027755)[&theta=0.4655387030937987]:0.01757565473851575,12[&theta=0.004469715685089873]:0.024479570947559273)[&theta=0.03723154301552575]:0.004923722668283958,((4[&theta=5.122937751964444E-4]:7.692011514117404E-4,8[&theta=4.563120217141407E-4]:7.692011514117404E-4)[&theta=0.10880551580463929]:0.00958244632245514,(5[&theta=6.816090781491689E-4]:8.962621485390437E-4,9[&theta=6.053245267268663E-4]:8.962621485390437E-4)[&theta=0.05090741826055172]:0.009455385325327836)[&theta=0.1764577426170352]:0.019051646141976353)[&theta=0.2601142520128554]:0.007245677663244802)[&theta=0.02478507591756251]:0.036179761535502675,11[&theta=7.848945405918534E-5]:0.07282873281459071)[&theta=0.03157812482601045]:0.0;
tree STATE_4388000 = (((1[&theta=0.0013124174697595609]:0.0019090901031083131,2[&theta=0.0010687731598488512]:0.0019090901031083131)[&theta=0.7461022435163062]:0.033934131780531035,((((3[&theta=5.864301807214626E-4]:8.259456498192939E-4,(10[&theta=2.38796264927271E-4]:3.723551488539321E-4,13[&theta=2.484450896853748E-4]:3.723551488539321E-4)[&theta=0.015279474883519712]:4.535905009653618E-4)[&theta=0.28947102705862754]:0.005926183861875937,(6[&theta=8.13118638185755E-4]:0.0011764808446226168,7[&theta=7.782786334241511E-4]:0.0011764808446226168)[&theta=0.5861102092594876]:0.005575648667072613)[&theta=0.47551524567882264]:0.01718924353280056,12[&theta=0.004469715685089873]:0.02394137304449579)[&theta=0.03723154301552575]:0.004815471701752998,((4[&theta=5.435633702493973E-4]:7.522898073522118E-4,8[&theta=4.563120217141407E-4]:7.522898073522118E-4)[&theta=0.10353638520723207]:0.009371770550072864,(5[&theta=6.816090781491689E-4]:8.765572930098262E-4,9[&theta=5.522292733447162E-4]:8.765572930098262E-4)[&theta=0.051115036345043836]:0.00924750306441525)[&theta=0.17088543024893568]:0.018632784388823712)[&theta=0.27797878603686005]:0.007086377137390562)[&theta=0.02478507591756251]:0.035384327994879866,11[&theta=6.582449363812679E-5]:0.07122754987851922)[&theta=0.032127985961702514]:0.0;
tree STATE_4388500 = (((1[&theta=0.0012819533166941797]:0.0019090901031083131,2[&theta=0.0010699617663679152]:0.0019090901031083131)[&theta=0.8025252243950209]:0.033934131780531035,((((3[&theta=5.864301807214626E-4]:8.259456498192939E-4,(10[&theta=2.428614203532804E-4]:3.723551488539321E-4,13[&theta=2.471805339573102E-4]:3.723551488539321E-4)[&theta=0.019054073548106128]:4.535905009653618E-4)[&theta=0.27689305878049036]:0.005926183861875937,(6[&theta=8.13118638185755E-4]:0.0011764808446226168,7[&theta=7.853691212346243E-4]:0.0011764808446226168)[&theta=0.4468859561848935]:0.005575648667072613)[&theta=0.3957432352033777]:0.01718924353280056,12[&theta=0.004404989846511379]:0.02394137304449579)[&theta=0.03854644096607081]:0.005123942260597068,((4[&theta=5.309598589961075E-4]:7.522898073522118E-4,8[&theta=4.5469036054076987E-4]:7.522898073522118E-4)[&theta=0.10696726538628594]:0.009371770550072864,(5[&theta=6.777312608899725E-4]:8.765572930098262E-4,9[&theta=5.522292733447162E-4]:8.765572930098262E-4)[&theta=0.05060368369205727]:0.00924750306441525)[&theta=0.1794059879112497]:0.018941254947667782)[&theta=0.2733026580032074]:0.006777906578546492)[&theta=0.023962853389977255]:0.035384327994879866,11[&theta=1.8877313595824038E-5]:0.07122754987851922)[&theta=0.02761883866347992]:0.0;
tree STATE_4389000 = (((1[&theta=0.0012819533166941797]:0.0019225630149723655,2[&theta=0.0010699617663679152]:0.0019225630149723655)[&theta=0.7916449112038991]:0.0341736131784587,((((3[&theta=5.864301807214626E-4]:8.317745485844148E-4,(10[&theta=2.4110814539400022E-4]:3.7498294944567323E-4,13[&theta=2.461596796513116E-4]:3.7498294944567323E-4)[&theta=0.014682583308859135]:4.567915991387416E-4)[&theta=0.31448466671036795]:0.0059680063786504076,(6[&theta=8.091225678550461E-4]:0.0011847835552718097,7[&theta=7.863659232878311E-4]:0.0011847835552718097)[&theta=0.5988694751462011]:0.0056149973719630125)[&theta=0.3935228661865897]:0.017310552193271895,12[&theta=0.004404989846511379]:0.024110333120506717)[&theta=0.042764561112783164]:0.005160103163825848,((4[&theta=5.309598589961075E-4]:7.575988989734921E-4,8[&theta=4.4199640421797046E-4]:7.575988989734921E-4)[&theta=0.10200863185802915]:0.009437909407754684,(5[&theta=6.777312608899725E-4]:8.827433704156466E-4,9[&theta=5.522292733447162E-4]:8.827433704156466E-4)[&theta=0.05040561239290621]:0.00931276493631253)[&theta=0.1725967036796608]:0.01907492797760439)[&theta=0.23955765155416614]:0.006825739909098499)[&theta=0.023962853389977255]:0.03563404377920431,11[&theta=1.0991760452094362E-5]:0.07173021997263537)[&theta=0.028017696007272167]:0.0;
tree STATE_4389500 = (((1[&theta=0.0012640692264708356]:0.001893214336191371,2[&theta=0.0010699617663679152]:0.001893214336191371)[&theta=0.8693325282732423]:0.0336519395645642,((((3[&theta=5.864301807214626E-4]:8.190771837362923E-4,(10[&theta=2.4110814539400022E-4]:3.692586875900538E-4,13[&theta=2.488221014965071E-4]:3.692586875900538E-4)[&theta=0.015275359765836516]:4.498184961462385E-4)[&theta=0.3415791009652586]:0.007164686318223546,(6[&theta=8.226744120868549E-4]:0.0011666973694262046,7[&theta=7.749039852333882E-4]:0.0011666973694262046)[&theta=0.5553367416437673]:0.0068170661325336335)[&theta=0.411034309188427]:0.015758515923273493,12[&theta=0.004588339813640568]:0.02374227942523333)[&theta=0.038736701324931844]:0.005081332164356637,((4[&theta=5.309598589961075E-4]:7.460338545210336E-4,8[&theta=4.376173648282634E-4]:7.460338545210336E-4)[&theta=0.09967920261397739]:0.009293836017485966,(5[&theta=6.777312608899725E-4]:8.692679465035968E-4,9[&theta=5.522292733447162E-4]:8.692679465035968E-4)[&theta=0.049036221672897694]:0.009170601925503404)[&theta=0.17495567942067286]:0.018783741717582965)[&theta=0.22631634976610882]:0.006721542311165604)[&theta=0.023962853389977255]:0.035090076119159215,11[&theta=3.155911612776133E-5]:0.07063523001991479)[&theta=0.02577979750306332]:0.0;
tree STATE_4390000 = (((1[&theta=0.0012886888053399218]:0.0019068508759523717,2[&theta=0.0010971705853426855]:0.0019068508759523717)[&theta=0.8159734846330131]:0.03389432945309111,((((3[&theta=5.700051172221417E-4]:8.249768742097008E-4,(10[&theta=2.4179304328474156E-4]:3.71918402699515E-4,13[&theta=2.488221014965071E-4]:3.71918402699515E-4)[&theta=0.02310527047765976]:4.5305847151018577E-4)[&theta=0.308049436701407]:0.007216292482399389,(6[&theta=8.226744120868549E-4]:0.00117510091611561,7[&theta=7.749039852333882E-4]:0.00117510091611561)[&theta=0.9665791847593137]:0.00686616844049348)[&theta=0.3629471716934419]:0.01591919832522814,12[&theta=0.004455565049772118]:0.023960467681837228)[&theta=0.041800499988515774]:0.00507075607188192,((4[&theta=4.973612339850103E-4]:7.514074248166688E-4,8[&theta=4.517912353255099E-4]:7.514074248166688E-4)[&theta=0.0996784247928134]:0.009360778128562319,(5[&theta=6.777312608899725E-4]:8.755291535359217E-4,9[&theta=5.744777165710819E-4]:8.755291535359217E-4)[&theta=0.049036221672897694]:0.009236656399843066)[&theta=0.17495567942067286]:0.01891903820034016)[&theta=0.30468612438416154]:0.006769956575324334)[&theta=0.023962853389977255]:0.03534282469023652,11[&theta=3.3530319360591404E-5]:0.07114400501928)[&theta=0.028053121849668423]:0.0;
tree STATE_4390500 = (((1[&theta=0.0012772974544164534]:0.0019218867070310496,2[&theta=0.0010681407781568295]:0.0019218867070310496)[&theta=0.791730752060546]:0.03416159178524763,((((3[&theta=5.90181357794515E-4]:8.314819518121838E-4,(10[&theta=2.4179304328474156E-4]:3.7485104014304275E-4,13[&theta=2.488221014965071E-4]:3.7485104014304275E-4)[&theta=0.01835494263987871]:4.5663091166914103E-4)[&theta=0.31409769802795867]:0.007727180890609219,(6[&theta=8.315358644124253E-4]:0.0011843667790616514,7[&theta=7.749039852333882E-4]:0.0011843667790616514)[&theta=0.7624827796773788]:0.007374296063359752)[&theta=0.3695608594284908]:0.015590737046529449,12[&theta=0.004223604974243291]:0.024149399888950852)[&theta=0.03906614077853164]:0.005110739812980665,((4[&theta=5.306706362934052E-4]:7.573323952762308E-4,8[&theta=4.4007964152321824E-4]:7.573323952762308E-4)[&theta=0.11433020995126428]:0.009434589395337834,(5[&theta=6.777312608899725E-4]:8.824328441302107E-4,9[&theta=5.744777165710819E-4]:8.824328441302107E-4)[&theta=0.049036221672897694]:0.009309488946483854)[&theta=0.17495567942067286]:0.01906821791131745)[&theta=0.25805662321661155]:0.006823338790347161)[&theta=0.024214900286455975]:0.035621508644282124,11[&theta=7.479192655422428E-5]:0.0717049871365608)[&theta=0.029454475035803847]:0.0;
tree STATE_4391000 = (((1[&theta=0.0013255771619449773]:0.0019218867070310496,2[&theta=0.0010681407781568295]:0.0019218867070310496)[&theta=0.8633081795865493]:0.03416159178524763,((((3[&theta=5.90181357794515E-4]:8.314819518121838E-4,(10[&theta=2.4179304328474156E-4]:3.7485104014304275E-4,13[&theta=2.488221014965071E-4]:3.7485104014304275E-4)[&theta=0.01707129742985303]:4.5663091166914103E-4)[&theta=0.38305794443564756]:0.007727180890609219,(6[&theta=8.324282555728005E-4]:0.0011843667790616514,7[&theta=8.019551479035383E-4]:0.0011843667790616514)[&theta=0.5799245355526119]:0.007374296063359752)[&theta=0.3695608594284908]:0.015590737046529449,12[&theta=0.004487031684831279]:0.024149399888950852)[&theta=0.03932113913365358]:0.005110739812980665,((4[&theta=5.205058120818158E-4]:7.573323952762308E-4,8[&theta=4.4007964152321824E-4]:7.573323952762308E-4)[&theta=0.10996061311632702]:0.009434589395337834,(5[&theta=6.777312608899725E-4]:8.824328441302107E-4,9[&theta=5.940937062922978E-4]:8.824328441302107E-4)[&theta=0.05090901871494509]:0.009309488946483854)[&theta=0.17495567942067286]:0.01906821791131745)[&theta=0.3561364930091359]:0.006823338790347161)[&theta=0.02521088318140262]:0.035621508644282124,11[&theta=9.021514414498908E-5]:0.0717049871365608)[&theta=0.030381292962021664]:0.0;
tree STATE_4391500 = (((1[&theta=0.0013189417287482544]:0.001923439629211183,2[&theta=0.0010933830565527571]:0.001923439629211183)[&theta=0.7540305258159188]:0.03418919502189935,((((3[&theta=5.90181357794515E-4]:8.321538055487365E-4,(10[&theta=2.433395705756832E-4]:3.7515392714067617E-4,13[&theta=2.461539690821892E-4]:3.7515392714067617E-4)[&theta=0.013371295295596494]:4.5699987840806035E-4)[&theta=0.3970251207839265]:0.007733424604430138,(6[&theta=8.029473188793144E-4]:0.0011853237706646888,7[&theta=8.019551479035383E-4]:0.0011853237706646888)[&theta=0.66421971905074]:0.007380254639314186)[&theta=0.3524906858406421]:0.015603334668062296,12[&theta=0.004458486763781165]:0.02416891307804117)[&theta=0.039013725271721124]:0.005114869391057993,((4[&theta=5.205058120818158E-4]:7.579443347157697E-4,8[&theta=4.5486270108981234E-4]:7.579443347157697E-4)[&theta=0.10359418094809104]:0.009442212728741866,(5[&theta=6.777312608899725E-4]:8.83145867187769E-4,9[&theta=5.783417138812198E-4]:8.83145867187769E-4)[&theta=0.048034326424261434]:0.009317011196269865)[&theta=0.17495567942067286]:0.019083625405641527)[&theta=0.31645194566890217]:0.006828852182011368)[&theta=0.02544811401300309]:0.03565029152240971,11[&theta=4.519045231686479E-5]:0.07176292617352024)[&theta=0.033622060484900226]:0.0;
tree STATE_4392000 = (((1[&theta=0.0013189417287482544]:0.001923439629211183,2[&theta=0.0010933830565527571]:0.001923439629211183)[&theta=0.839274549790839]:0.03418919502189935,((((3[&theta=5.91201786691601E-4]:8.321538055487365E-4,(10[&theta=2.3797841151662884E-4]:3.7515392714067617E-4,13[&theta=2.609172352564934E-4]:3.7515392714067617E-4)[&theta=0.015990276109559443]:4.5699987840806035E-4)[&theta=0.42595842069561135]:0.007733424604430138,(6[&theta=8.029473188793144E-4]:0.0011853237706646888,7[&theta=8.019551479035383E-4]:0.0011853237706646888)[&theta=0.490332672349914]:0.007380254639314186)[&theta=0.3488311644254648]:0.015603334668062296,12[&theta=0.004712022754365404]:0.02416891307804117)[&theta=0.039013725271721124]:0.005114869391057993,((4[&theta=5.244178954296881E-4]:7.579443347157697E-4,8[&theta=4.5036814359129536E-4]:7.579443347157697E-4)[&theta=0.10359418094809104]:0.009442212728741866,(5[&theta=6.777312608899725E-4]:8.83145867187769E-4,9[&theta=5.76765532236038E-4]:8.83145867187769E-4)[&theta=0.04886102841940617]:0.009317011196269865)[&theta=0.18028462777319787]:0.019083625405641527)[&theta=0.19723278868887428]:0.006828852182011368)[&theta=0.02544811401300309]:0.03565029152240971,11[&theta=2.222023071968068E-5]:0.07176292617352024)[&theta=0.028783168353270494]:0.0;
tree STATE_4392500 = (((1[&theta=0.0013507789337656338]:0.001917566067623266,2[&theta=0.001078427516129311]:0.001917566067623266)[&theta=0.87132367445222]:0.034133782957804136,((((3[&theta=5.894139783237994E-4]:8.296126773774746E-4,(10[&theta=2.3797841151662884E-4]:3.740083285668788E-4,13[&theta=2.521367760966498E-4]:3.740083285668788E-4)[&theta=0.023355131030174617]:4.5560434881059583E-4)[&theta=0.35666054960764765]:0.007709809230695606,(6[&theta=8.029473188793144E-4]:0.0011817041758186181,7[&theta=8.019551479035383E-4]:0.0011817041758186181)[&theta=0.720551314884416]:0.0073577177322544625)[&theta=0.3472550927327277]:0.015555687138211136,12[&theta=0.004652055527979782]:0.024095109046284216)[&theta=0.04127104772666225]:0.005323620389709408,((4[&theta=5.275661747786476E-4]:7.556298182305335E-4,8[&theta=4.4355741519946907E-4]:7.556298182305335E-4)[&theta=0.10401343928718232]:0.009413379269585558,(5[&theta=6.777312608899725E-4]:8.80449025777587E-4,9[&theta=5.76765532236038E-4]:8.80449025777587E-4)[&theta=0.05037934532190144]:0.009288560062038506)[&theta=0.18041019956449367]:0.019249720348177533)[&theta=0.22349076040806132]:0.006632619589433775)[&theta=0.02544811401300309]:0.03549243641697348,11[&theta=3.9619103810856885E-5]:0.07154378544240088)[&theta=0.03120617221230134]:0.0;
tree STATE_4393000 = (((1[&theta=0.0013675547638231892]:0.0019215430105632583,2[&theta=0.0011032454644005977]:0.0019215430105632583)[&theta=0.7999238756983896]:0.03420457483790739,((((3[&theta=5.894139783237994E-4]:8.313332555290862E-4,(10[&theta=2.430844129553566E-4]:3.747840044650427E-4,13[&theta=2.521367760966498E-4]:3.747840044650427E-4)[&theta=0.013607975355747254]:4.565492510640435E-4)[&theta=0.3420744569484718]:0.0077257990168658995,(6[&theta=8.107737136115739E-4]:0.0011841549753809017,7[&theta=8.019551479035383E-4]:0.0011841549753809017)[&theta=0.7312462134818429]:0.007372977297014084)[&theta=0.3671089450055582]:0.015587948910666111,12[&theta=0.004711898782438507]:0.024145081183061096)[&theta=0.04127104772666225]:0.00533466133107853,((4[&theta=5.299066881709633E-4]:7.57196959369292E-4,8[&theta=4.4355741519946907E-4]:7.57196959369292E-4)[&theta=0.09848230408109526]:0.009432902180873852,(5[&theta=6.658491852277835E-4]:8.822750361540792E-4,9[&theta=5.728488506717243E-4]:8.822750361540792E-4)[&theta=0.05037934532190144]:0.009307824104089065)[&theta=0.18041019956449367]:0.019289643373896482)[&theta=0.24381621444610807]:0.006646375334331021)[&theta=0.02567461167542651]:0.035566046081232185,11[&theta=5.189411558575929E-5]:0.07169216392970283)[&theta=0.03141800664844439]:0.0;
tree STATE_4393500 = (((1[&theta=0.0013319709607282153]:0.0019253249577295517,2[&theta=0.0011373728434206495]:0.0019253249577295517)[&theta=0.7835096050875664]:0.03427189568067352,((((3[&theta=5.905740525520844E-4]:8.329694710250236E-4,(10[&theta=2.4747415054704783E-4]:3.755216477526854E-4,13[&theta=2.5276519164988006E-4]:3.755216477526854E-4)[&theta=0.018951087003061765]:4.574478232723382E-4)[&theta=0.3219904831895914]:0.007741004798645732,(6[&theta=8.213632434030925E-4]:0.0011864856083820758,7[&theta=7.890660285660618E-4]:0.0011864856083820758)[&theta=0.6021111509178124]:0.00738748866128868)[&theta=0.3792316373863592]:0.015618628837624257,12[&theta=0.004836369304264711]:0.024192603107295013)[&theta=0.04012934121301104]:0.005345160917709327,((4[&theta=5.309496411971048E-4]:7.586872611106896E-4,8[&theta=4.507931566896219E-4]:7.586872611106896E-4)[&theta=0.10311312630126979]:0.009451467853084553,(5[&theta=6.671596978863125E-4]:8.840115143669172E-4,9[&theta=5.79183720001052E-4]:8.840115143669172E-4)[&theta=0.05047850106352808]:0.009326143599828324)[&theta=0.18076527974706702]:0.019327608910809098)[&theta=0.22458869274736362]:0.006659456613398736)[&theta=0.024719748648513742]:0.03563604654776025,11[&theta=4.2080593484570337E-5]:0.07183326718616333)[&theta=0.02800148888965246]:0.0;
tree STATE_4394000 = (((1[&theta=0.0012923375805962388]:0.0019253249577295517,2[&theta=0.0011413082162973528]:0.0019253249577295517)[&theta=0.8391597194373135]:0.03427189568067352,((((3[&theta=5.837380900922226E-4]:8.329694710250236E-4,(10[&theta=2.4217243783878072E-4]:3.755216477526854E-4,13[&theta=2.4965600716283853E-4]:3.755216477526854E-4)[&theta=0.01284316192146457]:4.574478232723382E-4)[&theta=0.38317561128088357]:0.007741004798645732,(6[&theta=8.213632434030925E-4]:0.0011864856083820758,7[&theta=8.024696908091581E-4]:0.0011864856083820758)[&theta=0.7329776014083674]:0.00738748866128868)[&theta=0.33770114699160525]:0.0157364522915189,12[&theta=0.004590465571499958]:0.024310426561189657)[&theta=0.04012934121301104]:0.005227337463814683,((4[&theta=5.231424886477778E-4]:7.586872611106896E-4,8[&theta=4.507931566896219E-4]:7.586872611106896E-4)[&theta=0.09878948525650103]:0.009451467853084553,(5[&theta=6.694874444854681E-4]:8.840115143669172E-4,9[&theta=5.79183720001052E-4]:8.840115143669172E-4)[&theta=0.05047850106352808]:0.009326143599828324)[&theta=0.18076527974706702]:0.019327608910809098)[&theta=0.25797474534424536]:0.006659456613398736)[&theta=0.024051005370641598]:0.03563604654776025,11[&theta=5.922249314064303E-5]:0.07183326718616333)[&theta=0.029811946001519467]:0.0;
tree STATE_4394500 = (((1[&theta=0.0012923375805962388]:0.0019274023485737833,2[&theta=0.0011173754873983087]:0.0019274023485737833)[&theta=0.7611775902093478]:0.03430887443691707,((((3[&theta=5.837380900922226E-4]:8.338682300348649E-4,(10[&theta=2.3404364481051823E-4]:3.7592682882599997E-4,13[&theta=2.4965600716283853E-4]:3.7592682882599997E-4)[&theta=0.011997054039143907]:4.5794140120886497E-4)[&theta=0.4889406881585283]:0.0077493572029654805,(6[&theta=8.213632434030925E-4]:0.0011877658049170919,7[&theta=8.024696908091581E-4]:0.0011877658049170919)[&theta=0.59587135164173]:0.007395459628083254)[&theta=0.33708954881317826]:0.01575343163922841,12[&theta=0.004809150667701723]:0.024336657072228755)[&theta=0.04114443994120425]:0.005232977666494984,((4[&theta=5.231424886477778E-4]:7.59505870958102E-4,8[&theta=4.507931566896219E-4]:7.59505870958102E-4)[&theta=0.11025291850895051]:0.009461665816136828,(5[&theta=6.651423405553584E-4]:8.849653468193396E-4,9[&theta=5.863971435433599E-4]:8.849653468193396E-4)[&theta=0.052437874395723144]:0.009336206340275589)[&theta=0.18076527974706702]:0.01934846305162881)[&theta=0.333257673556343]:0.006666642046767111)[&theta=0.02429980292936131]:0.03567449719814304,11[&theta=8.355116081912772E-5]:0.0719107739836339)[&theta=0.030272387480799506]:0.0;
tree STATE_4395000 = (((1[&theta=0.001339427753212475]:0.0019274023485737833,2[&theta=0.0011173754873983087]:0.0019274023485737833)[&theta=0.7861521285171452]:0.03430887443691707,((((3[&theta=5.822689791326662E-4]:8.338682300348649E-4,(10[&theta=2.3404364481051823E-4]:3.7592682882599997E-4,13[&theta=2.4965600716283853E-4]:3.7592682882599997E-4)[&theta=0.019591523883002306]:4.5794140120886497E-4)[&theta=0.34632095181614025]:0.0077493572029654805,(6[&theta=8.213632434030925E-4]:0.0011877658049170919,7[&theta=8.071004285884941E-4]:0.0011877658049170919)[&theta=0.6048477964311797]:0.007395459628083254)[&theta=0.36543442394955017]:0.015665252711071352,12[&theta=0.004769066216531041]:0.024248478144071696)[&theta=0.0432955255524693]:0.005321156594652043,((4[&theta=5.320088881278309E-4]:7.59505870958102E-4,8[&theta=4.3861301553867134E-4]:7.59505870958102E-4)[&theta=0.10862346718922529]:0.009461665816136828,(5[&theta=6.651423405553584E-4]:8.849653468193396E-4,9[&theta=5.83593986291633E-4]:8.849653468193396E-4)[&theta=0.05251608651843052]:0.009336206340275589)[&theta=0.18076527974706702]:0.01934846305162881)[&theta=0.2718113185275103]:0.006666642046767111)[&theta=0.02429980292936131]:0.03567449719814304,11[&theta=8.780235137571979E-5]:0.0719107739836339)[&theta=0.02560650120866403]:0.0;
tree STATE_4395500 = (((1[&theta=0.0013233252192261847]:0.0019274023485737833,2[&theta=0.001140323566854393]:0.0019274023485737833)[&theta=0.980233675431112]:0.03430887443691707,((((3[&theta=5.822689791326662E-4]:8.338682300348649E-4,(10[&theta=2.3404364481051823E-4]:3.7592682882599997E-4,13[&theta=2.5473609894913267E-4]:3.7592682882599997E-4)[&theta=0.01947181774405613]:4.5794140120886497E-4)[&theta=0.4329273552325197]:0.0077493572029654805,(6[&theta=8.176171408930406E-4]:0.0011877658049170919,7[&theta=8.045974293494668E-4]:0.0011877658049170919)[&theta=0.567646589182279]:0.007395459628083254)[&theta=0.3383403716424827]:0.015665252711071352,12[&theta=0.004409559704018994]:0.024248478144071696)[&theta=0.04000899197812066]:0.005321156594652043,((4[&theta=5.064112610057578E-4]:7.59505870958102E-4,8[&theta=4.3861301553867134E-4]:7.59505870958102E-4)[&theta=0.10862346718922529]:0.009461665816136828,(5[&theta=6.621858836794879E-4]:8.849653468193396E-4,9[&theta=5.83593986291633E-4]:8.849653468193396E-4)[&theta=0.050443532952691925]:0.009336206340275589)[&theta=0.17436584267264207]:0.01934846305162881)[&theta=0.27848440395027324]:0.006666642046767111)[&theta=0.025353833654528892]:0.03567449719814304,11[&theta=6.324969864528159E-5]:0.0719107739836339)[&theta=0.03128297898573338]:0.0;
tree STATE_4396000 = (((1[&theta=0.0013234162613367452]:0.0019407057348707468,2[&theta=0.00109625566400957]:0.0019407057348707468)[&theta=0.7530748039462425]:0.034545682392654,((((3[&theta=5.792795733063647E-4]:8.396237855332422E-4,(10[&theta=2.4084148078872992E-4]:3.785215645992366E-4,13[&theta=2.547536242798279E-4]:3.785215645992366E-4)[&theta=0.019473157365910314]:4.6110222093400565E-4)[&theta=0.3658155475709854]:0.007802845096917924,(6[&theta=8.176733913060576E-4]:0.0011959640450742797,7[&theta=8.198467595797755E-4]:0.0011959640450742797)[&theta=0.6476468874514811]:0.007446504837376886)[&theta=0.38953981829741496]:0.01577337798569766,12[&theta=0.004491342690267804]:0.02441584686814883)[&theta=0.039504440460443185]:0.005357884474421239,((4[&theta=5.254289711332573E-4]:7.647481598884045E-4,8[&theta=4.3864319123099074E-4]:7.647481598884045E-4)[&theta=0.11562269610586601]:0.00952697246861548,(5[&theta=6.622314407349703E-4]:8.910735866878213E-4,9[&theta=5.883990149513044E-4]:8.910735866878213E-4)[&theta=0.05044700336619075]:0.009400647041816063)[&theta=0.1743554452750864]:0.019482010714066182)[&theta=0.24737409234381466]:0.006712656784954682)[&theta=0.024596029378964202]:0.03592073100476262,11[&theta=5.5901161188394906E-5]:0.07240711913228737)[&theta=0.02952778085630939]:0.0;
tree STATE_4396500 = (((1[&theta=0.0013155090224225162]:0.0019079323170283222,2[&theta=0.00109625566400957]:0.0019079323170283222)[&theta=0.7975586762900047]:0.033962296635935176,((((3[&theta=5.879182962667333E-4]:8.254447471250562E-4,(10[&theta=2.4084148078872992E-4]:3.7212933048765695E-4,13[&theta=2.496691339538432E-4]:3.7212933048765695E-4)[&theta=0.015474035799323743]:4.5331541663739926E-4)[&theta=0.3938214460081173]:0.007671075556525426,(6[&theta=8.176733913060576E-4]:0.0011757673564833913,7[&theta=7.87411574989564E-4]:0.0011757673564833913)[&theta=0.5577703646675931]:0.007320752947167091)[&theta=0.38953981829741496]:0.01550700709895104,12[&theta=0.004572405750859683]:0.024003527402601522)[&theta=0.03871707622907668]:0.005267403891261971,((4[&theta=5.124729526594543E-4]:7.518335739530375E-4,8[&theta=4.3864319123099074E-4]:7.518335739530375E-4)[&theta=0.11067975313154031]:0.00936608694956073,(5[&theta=6.607702817782527E-4]:8.760256963971211E-4,9[&theta=5.883990149513044E-4]:8.760256963971211E-4)[&theta=0.05044700336619075]:0.009241894827116647)[&theta=0.16693427198306887]:0.019153010770349727)[&theta=0.19543884380411067]:0.006599297659100004)[&theta=0.024493747848532307]:0.03531412429192018,11[&theta=4.418506509236147E-5]:0.07118435324488367)[&theta=0.027908653345388442]:0.0;
tree STATE_4397000 = (((1[&theta=0.0013155090224225162]:0.0019079323170283222,2[&theta=0.0010510729345551372]:0.0019079323170283222)[&theta=0.7278061594521644]:0.033962296635935176,((((3[&theta=5.879182962667333E-4]:8.254447471250562E-4,(10[&theta=2.4413318788781582E-4]:3.7212933048765695E-4,13[&theta=2.496691339538432E-4]:3.7212933048765695E-4)[&theta=0.0191595301040423]:4.5331541663739926E-4)[&theta=0.3625976657280159]:0.007671075556525426,(6[&theta=8.176733913060576E-4]:0.0011757673564833913,7[&theta=7.87411574989564E-4]:0.0011757673564833913)[&theta=0.6541155580730625]:0.007320752947167091)[&theta=0.33252596948700586]:0.01550700709895104,12[&theta=0.004494079057251066]:0.024003527402601522)[&theta=0.04232712494038314]:0.005334197874382957,((4[&theta=5.124729526594543E-4]:7.518335739530375E-4,8[&theta=4.3864319123099074E-4]:7.518335739530375E-4)[&theta=0.10263034821110886]:0.00936608694956073,(5[&theta=6.607702817782527E-4]:8.760256963971211E-4,9[&theta=5.883728865328702E-4]:8.760256963971211E-4)[&theta=0.04874850854714899]:0.009241894827116647)[&theta=0.17263623482364227]:0.01921980475347071)[&theta=0.23599250581438017]:0.006532503675979018)[&theta=0.024493747848532307]:0.03531412429192018,11[&theta=3.857714941534401E-5]:0.07118435324488367)[&theta=0.03092976672152774]:0.0;
tree STATE_4397500 = (((1[&theta=0.0013155090224225162]:0.0019192601364942706,2[&theta=0.0010955500368400879]:0.0019192601364942706)[&theta=0.9752574006686202]:0.03416393836164381,((((3[&theta=5.879182962667333E-4]:8.303455965897331E-4,(10[&theta=2.4413318788781582E-4]:3.7433874527461025E-4,13[&theta=2.5860342046994016E-4]:3.7433874527461025E-4)[&theta=0.014061140062933311]:4.560068513151229E-4)[&theta=0.42373122653629003]:0.007716620442074257,(6[&theta=8.215963200190282E-4]:0.0011827481493707113,7[&theta=7.87411574989564E-4]:0.0011827481493707113)[&theta=1.1061442793726715]:0.007364217889293279)[&theta=0.3379909759174565]:0.01559907565678526,12[&theta=0.004678873583989634]:0.02414604169544925)[&theta=0.04241300807382944]:0.005365868196216369,((4[&theta=5.412134282215744E-4]:7.562973774738269E-4,8[&theta=4.3864319123099074E-4]:7.562973774738269E-4)[&theta=0.10263034821110886]:0.009785269731638298,(5[&theta=6.607702817782527E-4]:8.812268562326935E-4,9[&theta=5.836869345201854E-4]:8.812268562326935E-4)[&theta=0.04843384319270395]:0.00966034025287943)[&theta=0.17263623482364227]:0.018970342782553495)[&theta=0.22372595556510116]:0.006571288606472464)[&theta=0.024493747848532307]:0.0355237921197601,11[&theta=2.9577004725055133E-5]:0.07160699061789819)[&theta=0.027128720665244632]:0.0;
tree STATE_4398000 = (((1[&theta=0.0013155090224225162]:0.0019145709924000586,2[&theta=0.0010684745557567165]:0.0019145709924000586)[&theta=0.8155901232869728]:0.034080468889862804,((((3[&theta=5.879182962667333E-4]:8.283168928844003E-4,(10[&theta=2.4413318788781582E-4]:3.734241593447188E-4,13[&theta=2.5860342046994016E-4]:3.734241593447188E-4)[&theta=0.019828993784922654]:4.5489273353968145E-4)[&theta=0.35630598083533277]:0.007697767163935879,(6[&theta=8.215963200190282E-4]:0.0011798584543293229,7[&theta=7.87411574989564E-4]:0.0011798584543293229)[&theta=0.747584120474411]:0.007346225602490956)[&theta=0.39270461958985964]:0.015560963932324192,12[&theta=0.004965196660520219]:0.02408704798914447)[&theta=0.040680122569332434]:0.0053527582854313895,((4[&theta=5.127325414960789E-4]:7.544495886756251E-4,8[&theta=4.5719666935772115E-4]:7.544495886756251E-4)[&theta=0.10383349928442549]:0.009761362321225348,(5[&theta=6.681766859856553E-4]:8.790738392289055E-4,9[&theta=5.826045141438596E-4]:8.790738392289055E-4)[&theta=0.050132677083614526]:0.009636738070672066)[&theta=0.1785875475309012]:0.018923994364674887)[&theta=0.26513522291492553]:0.0065552336076869985)[&theta=0.02509288065821599]:0.03543700024780123,11[&theta=2.036058767591966E-5]:0.07143204013006409)[&theta=0.03380866645557515]:0.0;
tree STATE_4398500 = (((1[&theta=0.0013155090224225162]:0.0019170326289008038,2[&theta=0.0010959560772243904]:0.0019170326289008038)[&theta=0.8155901232869728]:0.03412428744060592,((((3[&theta=5.879182962667333E-4]:8.293818913126654E-4,(10[&theta=2.4413318788781582E-4]:3.7390428494181183E-4,13[&theta=2.431742666164422E-4]:3.7390428494181183E-4)[&theta=0.016015237675474962]:4.5547760637085357E-4)[&theta=0.32526470270448243]:0.00770766447497851,(6[&theta=8.215963200190282E-4]:0.0011813754430690555,7[&theta=8.15382774315482E-4]:0.0011813754430690555)[&theta=0.6602044538373392]:0.00735567092322212)[&theta=0.3880122639413547]:0.015580971253522853,12[&theta=0.004543969229704988]:0.02411801761981403)[&theta=0.04049727521577324]:0.005359640529666462,((4[&theta=5.318269540205193E-4]:7.554196131107744E-4,8[&theta=4.5719666935772115E-4]:7.554196131107744E-4)[&theta=0.10397664739475236]:0.009773912874786595,(5[&theta=6.830758127203415E-4]:8.80204097787134E-4,9[&theta=5.750235695306857E-4]:8.80204097787134E-4)[&theta=0.050132677083614526]:0.009649128390110236)[&theta=0.17238712438080078]:0.018948325661583124)[&theta=0.321264451604477]:0.006563661920026238)[&theta=0.02509288065821599]:0.03548256294233341,11[&theta=2.3170312139642496E-5]:0.07152388301184014)[&theta=0.029492463246455606]:0.0;
tree STATE_4399000 = (((1[&theta=0.0013155090224225162]:0.0019170326289008038,2[&theta=0.0010959560772243904]:0.0019170326289008038)[&theta=0.782378373508292]:0.03412428744060592,((((3[&theta=5.774168726826588E-4]:8.293818913126654E-4,(10[&theta=2.4413318788781582E-4]:3.7390428494181183E-4,13[&theta=2.5150637425322E-4]:3.7390428494181183E-4)[&theta=0.018210429503445986]:4.5547760637085357E-4)[&theta=0.39841599424771995]:0.00770766447497851,(6[&theta=8.108976182355257E-4]:0.0011813754430690555,7[&theta=8.01096102325532E-4]:0.0011813754430690555)[&theta=0.6485980811740675]:0.00735567092322212)[&theta=0.3880122639413547]:0.015580971253522853,12[&theta=0.004490551895690306]:0.02411801761981403)[&theta=0.04156991318116339]:0.005359640529666462,((4[&theta=5.321769730100152E-4]:7.554196131107744E-4,8[&theta=4.347373505317919E-4]:7.554196131107744E-4)[&theta=0.09910442210056908]:0.009773912874786595,(5[&theta=6.739306550421139E-4]:8.80204097787134E-4,9[&theta=5.864091974883358E-4]:8.80204097787134E-4)[&theta=0.05143032378129265]:0.009649128390110236)[&theta=0.1630513161831424]:0.018948325661583124)[&theta=0.29417414091031296]:0.006563661920026238)[&theta=0.02479258900585199]:0.03548256294233341,11[&theta=4.216656251000337E-5]:0.07152388301184014)[&theta=0.03326870368551536]:0.0;
tree STATE_4399500 = (((1[&theta=0.0013155090224225162]:0.0019170326289008038,2[&theta=0.0010959560772243904]:0.0019170326289008038)[&theta=0.8257213738877114]:0.03412428744060592,((((3[&theta=5.774168726826588E-4]:8.293818913126654E-4,(10[&theta=2.4413318788781582E-4]:3.7390428494181183E-4,13[&theta=2.483602568486937E-4]:3.7390428494181183E-4)[&theta=0.019591995565071265]:4.5547760637085357E-4)[&theta=0.3622334560081988]:0.00770766447497851,(6[&theta=8.108976182355257E-4]:0.0011813754430690555,7[&theta=8.01096102325532E-4]:0.0011813754430690555)[&theta=0.6787190783020058]:0.00735567092322212)[&theta=0.3644141293111159]:0.015580971253522853,12[&theta=0.004656562408742209]:0.02411801761981403)[&theta=0.03992047372763368]:0.005359640529666462,((4[&theta=5.41136427867284E-4]:7.554196131107744E-4,8[&theta=4.347373505317919E-4]:7.554196131107744E-4)[&theta=0.1121933831330968]:0.009773912874786595,(5[&theta=6.673415035380772E-4]:8.80204097787134E-4,9[&theta=5.597994745573014E-4]:8.80204097787134E-4)[&theta=0.05137717820376478]:0.009649128390110236)[&theta=0.17790110097986764]:0.018948325661583124)[&theta=0.22078887898247573]:0.006563661920026238)[&theta=0.02479258900585199]:0.034503920944189435,11[&theta=6.67818481948094E-5]:0.07054524101369616)[&theta=0.03133047827929726]:0.0;
tree STATE_4400000 = (((1[&theta=0.0013155090224225162]:0.0019170326289008038,2[&theta=0.0010959560772243904]:0.0019170326289008038)[&theta=0.9099162418252498]:0.03412428744060592,((((3[&theta=5.774168726826588E-4]:8.293818913126654E-4,(10[&theta=2.388706763342133E-4]:3.7390428494181183E-4,13[&theta=2.483602568486937E-4]:3.7390428494181183E-4)[&theta=0.016457257229406067]:4.5547760637085357E-4)[&theta=0.3791672429986361]:0.008238518981052658,(6[&theta=8.08773053921145E-4]:0.0011813754430690555,7[&theta=7.812112959989194E-4]:0.0011813754430690555)[&theta=0.7097189175524398]:0.007886525429296267)[&theta=0.3807458845031826]:0.015050116747448706,12[&theta=0.004558577532522937]:0.02411801761981403)[&theta=0.04337916708242709]:0.005359640529666462,((4[&theta=5.41136427867284E-4]:7.554196131107744E-4,8[&theta=4.347373505317919E-4]:7.554196131107744E-4)[&theta=0.1210032983687579]:0.009773912874786595,(5[&theta=6.821404085277231E-4]:8.80204097787134E-4,9[&theta=5.594248463651856E-4]:8.80204097787134E-4)[&theta=0.050902359120855736]:0.009649128390110236)[&theta=0.17171126209384802]:0.018948325661583124)[&theta=0.3491380869272989]:0.006563661920026238)[&theta=0.02479258900585199]:0.034503920944189435,11[&theta=3.0132884494373802E-5]:0.07054524101369616)[&theta=0.038055970057009565]:0.0;
tree STATE_4400500 = (((1[&theta=0.0013068663146251292]:0.0019170326289008038,2[&theta=0.0010959560772243904]:0.0019170326289008038)[&theta=0.8263376161219578]:0.03412428744060592,((((3[&theta=5.909699305779881E-4]:8.293818913126654E-4,(10[&theta=2.4533230234905195E-4]:3.7390428494181183E-4,13[&theta=2.483602568486937E-4]:3.7390428494181183E-4)[&theta=0.015985069278890277]:4.5547760637085357E-4)[&theta=0.3812978008566138]:0.008238518981052658,(6[&theta=8.282178120655111E-4]:0.0011813754430690555,7[&theta=8.270661650234923E-4]:0.0011813754430690555)[&theta=0.7086525467058232]:0.007886525429296267)[&theta=0.36273346646418203]:0.015050116747448706,12[&theta=0.004498918507919464]:0.02411801761981403)[&theta=0.03968021132514825]:0.005359640529666462,((4[&theta=5.14857078673051E-4]:7.554196131107744E-4,8[&theta=4.358840299819331E-4]:7.554196131107744E-4)[&theta=0.1145972343980223]:0.009773912874786595,(5[&theta=6.821404085277231E-4]:8.80204097787134E-4,9[&theta=5.594248463651856E-4]:8.80204097787134E-4)[&theta=0.050902359120855736]:0.009649128390110236)[&theta=0.16774391049393006]:0.018948325661583124)[&theta=0.2421558440526983]:0.006563661920026238)[&theta=0.02435762152379457]:0.034503920944189435,11[&theta=2.7806441570401352E-5]:0.07054524101369616)[&theta=0.032883653622249154]:0.0;
tree STATE_4401000 = (((1[&theta=0.0013068663146251292]:0.0019170326289008038,2[&theta=0.0010820563055096214]:0.0019170326289008038)[&theta=0.5833983860216356]:0.03412428744060592,((((3[&theta=5.858627511927881E-4]:8.293818913126654E-4,(10[&theta=2.3288029035429183E-4]:3.7390428494181183E-4,13[&theta=2.483602568486937E-4]:3.7390428494181183E-4)[&theta=0.014941081385091912]:4.5547760637085357E-4)[&theta=0.44806620988600365]:0.009375989743998949,(6[&theta=8.282178120655111E-4]:0.0011813754430690555,7[&theta=7.900268831990025E-4]:0.0011813754430690555)[&theta=0.8292664894055486]:0.009023996192242558)[&theta=0.3308594766802405]:0.0139127849592313,12[&theta=0.004611947877535359]:0.024118156594542913)[&theta=0.03968021132514825]:0.005359501554937578,((4[&theta=5.361001742983235E-4]:7.554196131107744E-4,8[&theta=4.312279838689456E-4]:7.554196131107744E-4)[&theta=0.11138823621530011]:0.009773912874786595,(5[&theta=6.806309675652502E-4]:8.80204097787134E-4,9[&theta=5.768836160104149E-4]:8.80204097787134E-4)[&theta=0.05113510164310259]:0.009649128390110236)[&theta=0.18453515912330168]:0.018948325661583124)[&theta=0.29943186425210677]:0.006563661920026238)[&theta=0.02435762152379457]:0.03424332508819194,11[&theta=1.937691480075311E-5]:0.07028464515769867)[&theta=0.0312720863406066]:0.0;
tree STATE_4401500 = (((1[&theta=0.0013068663146251292]:0.0019170326289008038,2[&theta=0.0010820563055096214]:0.0019170326289008038)[&theta=0.7660024787522155]:0.03412428744060592,((((3[&theta=5.817663411611947E-4]:8.293818913126654E-4,(10[&theta=2.4738388755330873E-4]:3.7390428494181183E-4,13[&theta=2.477940648472152E-4]:3.7390428494181183E-4)[&theta=0.01847042781768471]:4.5547760637085357E-4)[&theta=0.41811418102181813]:0.009375989743998949,(6[&theta=8.111295559521678E-4]:0.0011813754430690555,7[&theta=7.921395246117365E-4]:0.0011813754430690555)[&theta=0.797877875162432]:0.009023996192242558)[&theta=0.3024188050144764]:0.0139127849592313,12[&theta=0.0047338861314991905]:0.024118156594542913)[&theta=0.041147737306054054]:0.005359501554937578,((4[&theta=5.26939640831345E-4]:7.554196131107744E-4,8[&theta=4.5095691383953895E-4]:7.554196131107744E-4)[&theta=0.11138823621530011]:0.009648929196154574,(5[&theta=6.632231849213111E-4]:8.80204097787134E-4,9[&theta=5.91336826859268E-4]:8.80204097787134E-4)[&theta=0.04900434907162276]:0.009524144711478215)[&theta=0.17979166732579221]:0.019073309340215144)[&theta=0.19876769005073303]:0.006563661920026238)[&theta=0.02415005150188895]:0.03424332508819194,11[&theta=4.9070208704223774E-5]:0.07028464515769867)[&theta=0.0321767757885411]:0.0;
tree STATE_4402000 = (((1[&theta=0.0013068663146251292]:0.0019170326289008038,2[&theta=0.0010820563055096214]:0.0019170326289008038)[&theta=0.7226743609008655]:0.03412428744060592,((((3[&theta=5.817663411611947E-4]:8.293818913126654E-4,(10[&theta=2.440663710666135E-4]:3.7390428494181183E-4,13[&theta=2.4647882441117616E-4]:3.7390428494181183E-4)[&theta=0.013459761469203167]:4.5547760637085357E-4)[&theta=0.4776076811057199]:0.009375989743998949,(6[&theta=8.111295559521678E-4]:0.0011813754430690555,7[&theta=7.921395246117365E-4]:0.0011813754430690555)[&theta=0.5773578879239499]:0.009023996192242558)[&theta=0.3511008928012723]:0.0139127849592313,12[&theta=0.004699697596443429]:0.024118156594542913)[&theta=0.03594441333999723]:0.005053897586363692,((4[&theta=5.26939640831345E-4]:7.554196131107744E-4,8[&theta=4.560830301804121E-4]:7.554196131107744E-4)[&theta=0.10723866228768225]:0.009648929196154574,(5[&theta=6.512678609098054E-4]:8.80204097787134E-4,9[&theta=5.848276105334773E-4]:8.80204097787134E-4)[&theta=0.05611107498744516]:0.009524144711478215)[&theta=0.17410085122351346]:0.018767705371641255)[&theta=0.2559575501651153]:0.0068692658886001234)[&theta=0.02415005150188895]:0.03501607328262182,11[&theta=2.5584542035017196E-5]:0.07105739335212855)[&theta=0.029328268791378485]:0.0;
tree STATE_4402500 = (((1[&theta=0.0013085936204721425]:0.0019170326289008038,2[&theta=0.0010820563055096214]:0.0019170326289008038)[&theta=0.8127402414219541]:0.03412428744060592,((((3[&theta=5.857279184167963E-4]:8.293818913126654E-4,(10[&theta=2.4667592642469365E-4]:3.7390428494181183E-4,13[&theta=2.5333552737551624E-4]:3.7390428494181183E-4)[&theta=0.01467975577047688]:4.5547760637085357E-4)[&theta=0.5032099322265376]:0.009375989743998949,(6[&theta=8.299646431033023E-4]:0.0011813754430690555,7[&theta=7.921395246117365E-4]:0.0011813754430690555)[&theta=0.7264891484911153]:0.009023996192242558)[&theta=0.3056681038292099]:0.0139127849592313,12[&theta=0.004757570873328565]:0.024118156594542913)[&theta=0.035938393202326196]:0.005053897586363692,((4[&theta=5.26939640831345E-4]:7.554196131107744E-4,8[&theta=4.3574526096493144E-4]:7.554196131107744E-4)[&theta=0.10293647581123573]:0.009648929196154574,(5[&theta=6.539077806121686E-4]:8.80204097787134E-4,9[&theta=5.637306133872906E-4]:8.80204097787134E-4)[&theta=0.05611107498744516]:0.009524144711478215)[&theta=0.17194017890593413]:0.018767705371641255)[&theta=0.22771410940485443]:0.0068692658886001234)[&theta=0.024207994565186883]:0.03501607328262182,11[&theta=3.822955524784404E-5]:0.07105739335212855)[&theta=0.0292337034039358]:0.0;
tree STATE_4403000 = (((1[&theta=0.0013085936204721425]:0.001921825254984968,2[&theta=0.0010820563055096214]:0.001921825254984968)[&theta=0.8497417253410201]:0.03420959895154518,((((3[&theta=5.826657022690219E-4]:8.314553652985087E-4,(10[&theta=2.4667592642469365E-4]:3.7483905433591464E-4,13[&theta=2.6183494651596404E-4]:3.7483905433591464E-4)[&theta=0.013724529016198556]:4.566163109625941E-4)[&theta=0.4414809365400352]:0.009399429936061673,(6[&theta=8.299646431033023E-4]:0.001184328909107289,7[&theta=7.776809322854192E-4]:0.001184328909107289)[&theta=0.6829465163449432]:0.009046556392252892)[&theta=0.31339939024952007]:0.013947567244672738,12[&theta=0.004557710694184218]:0.02417845254603292)[&theta=0.03776463767933565]:0.005066532447676925,((4[&theta=5.26939640831345E-4]:7.5730817968377E-4,8[&theta=4.4062257541900514E-4]:7.5730817968377E-4)[&theta=0.10759022132594469]:0.009673051743185116,(5[&theta=6.539077806121686E-4]:8.82404628469213E-4,9[&theta=5.770331770624267E-4]:8.82404628469213E-4)[&theta=0.05185679920312541]:0.009547955294399673)[&theta=0.1659759128368828]:0.01881462507084096)[&theta=0.19029984502239672]:0.006886439212820297)[&theta=0.024207994565186883]:0.03510361427887263,11[&theta=4.4389030984049126E-5]:0.07123503848540277)[&theta=0.02837571940304828]:0.0;
tree STATE_4403500 = (((1[&theta=0.0013322797992337148]:0.001921825254984968,2[&theta=0.0010820563055096214]:0.001921825254984968)[&theta=0.8334601612283022]:0.03420959895154518,((((3[&theta=5.826657022690219E-4]:8.314553652985087E-4,(10[&theta=2.41744146970847E-4]:3.7483905433591464E-4,13[&theta=2.629815868755193E-4]:3.7483905433591464E-4)[&theta=0.02634170344121323]:4.566163109625941E-4)[&theta=0.4727318805845287]:0.010774551696566034,(6[&theta=8.068825136523341E-4]:0.001184328909107289,7[&theta=8.106726790483391E-4]:0.001184328909107289)[&theta=0.6550096448773266]:0.010421678152757253)[&theta=0.25188087588830527]:0.012572445484168377,12[&theta=0.004557710694184218]:0.02417845254603292)[&theta=0.040273087798822924]:0.005066532447676925,((4[&theta=5.168407411434491E-4]:7.5730817968377E-4,8[&theta=4.4062257541900514E-4]:7.5730817968377E-4)[&theta=0.102558330288172]:0.009673051743185116,(5[&theta=6.753374372300049E-4]:8.82404628469213E-4,9[&theta=5.770331770624267E-4]:8.82404628469213E-4)[&theta=0.05071780622977199]:0.009547955294399673)[&theta=0.17717609670107198]:0.01881462507084096)[&theta=0.2711945999357274]:0.006886439212820297)[&theta=0.02437204735855908]:0.03510361427887263,11[&theta=1.000326548669952E-4]:0.07123503848540277)[&theta=0.030426354717251206]:0.0;
tree STATE_4404000 = (((1[&theta=0.0013631206155836281]:0.0019478419480669718,2[&theta=0.0010820563055096214]:0.0019478419480669718)[&theta=0.8253655200971795]:0.03467271110707138,((((3[&theta=5.916903650167093E-4]:8.427111852510495E-4,(10[&theta=2.4828545294599836E-4]:3.7991343485334746E-4,13[&theta=2.5888537658431575E-4]:3.7991343485334746E-4)[&theta=0.017469161038879542]:4.627977503977021E-4)[&theta=0.49424430475423753]:0.010959242017542793,(6[&theta=8.309183882316708E-4]:0.0012003617516648864,7[&theta=8.070023910339647E-4]:0.0012003617516648864)[&theta=0.8902191147815237]:0.010601591451128956)[&theta=0.25654476972819085]:0.012703814939418424,12[&theta=0.004618046843114061]:0.024505768142212267)[&theta=0.04219216777937519]:0.005135120587696062,((4[&theta=5.447341074602763E-4]:7.675602327402159E-4,8[&theta=4.4028916715122056E-4]:7.675602327402159E-4)[&theta=0.11023439457127755]:0.009804000599079278,(5[&theta=6.753374372300049E-4]:8.94350173639605E-4,9[&theta=5.748179569152705E-4]:8.94350173639605E-4)[&theta=0.049216413092171486]:0.00967721065817989)[&theta=0.17959420595787753]:0.019069327898088836)[&theta=0.2338565305156335]:0.0069796643252300235)[&theta=0.02437204735855908]:0.035578829159306505,11[&theta=5.091191167278732E-5]:0.07219938221444486)[&theta=0.03219940155543437]:0.0;
tree STATE_4404500 = (((1[&theta=0.0013631206155836281]:0.0019478419480669718,2[&theta=0.0010820563055096214]:0.0019478419480669718)[&theta=0.9317790850056855]:0.03467271110707138,((((3[&theta=5.916903650167093E-4]:8.427111852510495E-4,(10[&theta=2.4182867216288202E-4]:3.7991343485334746E-4,13[&theta=2.587927637604931E-4]:3.7991343485334746E-4)[&theta=0.016007328682483307]:4.627977503977021E-4)[&theta=0.49365065556645943]:0.010959242017542793,(6[&theta=8.309183882316708E-4]:0.0012003617516648864,7[&theta=8.070023910339647E-4]:0.0012003617516648864)[&theta=0.7251752082196216]:0.010601591451128956)[&theta=0.2668566261949479]:0.012703814939418424,12[&theta=0.0047280587319197655]:0.024505768142212267)[&theta=0.04102429654629807]:0.005135120587696062,((4[&theta=5.447341074602763E-4]:7.675602327402159E-4,8[&theta=4.586784594609161E-4]:7.675602327402159E-4)[&theta=0.10399497794518207]:0.009804000599079278,(5[&theta=6.753374372300049E-4]:8.94350173639605E-4,9[&theta=5.748179569152705E-4]:8.94350173639605E-4)[&theta=0.05327247807057335]:0.00967721065817989)[&theta=0.17290713653135142]:0.019069327898088836)[&theta=0.22739613706626596]:0.0069796643252300235)[&theta=0.02437204735855908]:0.035578829159306505,11[&theta=2.0601982737578043E-5]:0.07219938221444486)[&theta=0.030041068144581146]:0.0;
tree STATE_4405000 = (((1[&theta=0.001317840849983551]:0.0019478419480669718,2[&theta=0.0010764241196297613]:0.0019478419480669718)[&theta=0.7212257495176516]:0.03467271110707138,((((3[&theta=5.793983598299757E-4]:8.427111852510495E-4,(10[&theta=2.4182867216288202E-4]:3.7991343485334746E-4,13[&theta=2.5551225421526825E-4]:3.7991343485334746E-4)[&theta=0.020557330465995075]:4.627977503977021E-4)[&theta=0.45303754836872595]:0.010959242017542793,(6[&theta=8.309183882316708E-4]:0.0012003617516648864,7[&theta=8.055833282223156E-4]:0.0012003617516648864)[&theta=0.9272782051876134]:0.010601591451128956)[&theta=0.31136224853925937]:0.012703814939418424,12[&theta=0.0047280587319197655]:0.024505768142212267)[&theta=0.04007505039488994]:0.005135120587696062,((4[&theta=5.447341074602763E-4]:7.675602327402159E-4,8[&theta=4.39682765294511E-4]:7.675602327402159E-4)[&theta=0.10259492258847117]:0.009804000599079278,(5[&theta=6.753374372300049E-4]:8.94350173639605E-4,9[&theta=5.775294967253885E-4]:8.94350173639605E-4)[&theta=0.05188648597060554]:0.00967721065817989)[&theta=0.17373982701096458]:0.019069327898088836)[&theta=0.3298563637616244]:0.0069796643252300235)[&theta=0.025535348237224583]:0.035578829159306505,11[&theta=3.324073734947917E-5]:0.07219938221444486)[&theta=0.031165418298190407]:0.0;
tree STATE_4405500 = (((1[&theta=0.0013054910656254966]:0.0019173048961722765,2[&theta=0.0010764241196297613]:0.0019173048961722765)[&theta=0.7881567198933765]:0.03412913395520997,((((3[&theta=5.832925418276305E-4]:8.294996845839703E-4,(10[&theta=2.427469525698597E-4]:3.7395738883682034E-4,13[&theta=2.5551225421526825E-4]:3.7395738883682034E-4)[&theta=0.01816916487488539]:4.5554229574714994E-4)[&theta=0.5261870588465166]:0.01078742985252173,(6[&theta=7.89578022176062E-4]:0.0011815432283553463,7[&theta=8.13895840250092E-4]:0.0011815432283553463)[&theta=0.8603911415751008]:0.010435386308750353)[&theta=0.24574309334424901]:0.012504652447589653,12[&theta=0.005039070219356648]:0.024121581984695353)[&theta=0.04089788044603827]:0.00505461536804638,((4[&theta=5.206876241974462E-4]:7.555269018620339E-4,8[&theta=4.450235051320352E-4]:7.555269018620339E-4)[&theta=0.09321261413871723]:0.009650299588909117,(5[&theta=6.76081752208182E-4]:8.803291091011985E-4,9[&theta=5.775294967253885E-4]:8.803291091011985E-4)[&theta=0.052930851499180566]:0.009525497381669953)[&theta=0.1842653231099583]:0.01877037086197058)[&theta=0.35502249248784523]:0.006870241498640517)[&theta=0.025265843879420772]:0.035021046453441444,11[&theta=1.9830123187957612E-5]:0.0710674853048237)[&theta=0.029885672768633333]:0.0;
tree STATE_4406000 = (((1[&theta=0.0013054910656254966]:0.0019173048961722765,2[&theta=0.0010763577080747841]:0.0019173048961722765)[&theta=0.6910947210778988]:0.03412913395520997,((((3[&theta=5.832925418276305E-4]:8.294996845839703E-4,(10[&theta=2.4514007436774116E-4]:3.7395738883682034E-4,13[&theta=2.5746238759726214E-4]:3.7395738883682034E-4)[&theta=0.014204684350902845]:4.5554229574714994E-4)[&theta=0.5870347140470988]:0.01078742985252173,(6[&theta=8.130608772828327E-4]:0.0011815432283553463,7[&theta=8.13895840250092E-4]:0.0011815432283553463)[&theta=0.6970335457195092]:0.010435386308750353)[&theta=0.2608999551039963]:0.012504652447589653,12[&theta=0.004389446917141681]:0.024121581984695353)[&theta=0.040176765250346476]:0.00505461536804638,((4[&theta=5.206876241974462E-4]:7.555269018620339E-4,8[&theta=4.4540039888067056E-4]:7.555269018620339E-4)[&theta=0.10208580140418107]:0.009650299588909117,(5[&theta=6.76081752208182E-4]:8.803291091011985E-4,9[&theta=5.775294967253885E-4]:8.803291091011985E-4)[&theta=0.04874451079255782]:0.009525497381669953)[&theta=0.17875006922589712]:0.01877037086197058)[&theta=0.2601133945988265]:0.006870241498640517)[&theta=0.025265843879420772]:0.035021046453441444,11[&theta=7.327455476116771E-5]:0.0710674853048237)[&theta=0.0290966772936028]:0.0;
tree STATE_4406500 = (((1[&theta=0.001339705588275522]:0.001942671487040412,2[&theta=0.0010763577080747841]:0.001942671487040412)[&theta=0.8328941552185195]:0.034580673916044566,((((3[&theta=5.760335222160868E-4]:8.404742453677541E-4,(10[&theta=2.409117995789498E-4]:3.7890497130201815E-4,13[&theta=2.5746238759726214E-4]:3.7890497130201815E-4)[&theta=0.015234075442688247]:4.61569274065736E-4)[&theta=0.5278771594144198]:0.010930151190235897,(6[&theta=8.063767494982961E-4]:0.0011971754440381738,7[&theta=8.13895840250092E-4]:0.0011971754440381738)[&theta=0.5684131921731502]:0.010573449991565478)[&theta=0.2608999551039963]:0.012670093219800423,12[&theta=0.004461937365143559]:0.024440718655404075)[&theta=0.04336658797769902]:0.005121489635301943,((4[&theta=5.186647102689202E-4]:7.655227777645393E-4,8[&theta=4.4540039888067056E-4]:7.655227777645393E-4)[&theta=0.1074338793360878]:0.009777976309453412,(5[&theta=6.780449671567782E-4]:8.919761603263124E-4,9[&theta=5.89582500290949E-4]:8.919761603263124E-4)[&theta=0.052887962060576194]:0.009651522926891639)[&theta=0.1761943609444586]:0.01901870920348807)[&theta=0.22535460970692783]:0.006961137112378963)[&theta=0.02509328068444899]:0.03548438671764874,11[&theta=8.513935421551055E-5]:0.07200773212073372)[&theta=0.02891156548224104]:0.0;
tree STATE_4407000 = (((1[&theta=0.001339705588275522]:0.001955404211295602,2[&theta=0.001063867991631591]:0.001955404211295602)[&theta=0.6690748042506514]:0.03480732375801164,((((3[&theta=5.941786120391813E-4]:8.459829105647505E-4,(10[&theta=2.3739621199739985E-4]:3.813884032928069E-4,13[&theta=2.5746238759726214E-4]:3.813884032928069E-4)[&theta=0.015947030364732186]:4.6459450727194356E-4)[&theta=0.47611873550402867]:0.011001789962978084,(6[&theta=8.063767494982961E-4]:0.001205022012495945,7[&theta=8.13895840250092E-4]:0.001205022012495945)[&theta=0.9862155558785227]:0.01064275086104689)[&theta=0.28085694358913305]:0.012753135980417166,12[&theta=0.0045968068067982586]:0.02460090885396)[&theta=0.040482234626282414]:0.005155057078761703,((4[&theta=5.186647102689202E-4]:7.705401934755161E-4,8[&theta=4.6044312418882903E-4]:7.705401934755161E-4)[&theta=0.11287205123644513]:0.00984206345797677,(5[&theta=6.780449671567782E-4]:8.978223811451193E-4,9[&theta=6.009946117998417E-4]:8.978223811451193E-4)[&theta=0.052887962060576194]:0.009714781270307168)[&theta=0.17809894305558846]:0.019143362281269418)[&theta=0.3638664792589773]:0.007006762036585536)[&theta=0.024984619563826308]:0.03571695970513242,11[&theta=6.718874900155049E-5]:0.07247968767443966)[&theta=0.03453990129943015]:0.0;
tree STATE_4407500 = (((1[&theta=0.0013622874188086679]:0.0019376670733036528,2[&theta=0.0011071707209306444]:0.0019376670733036528)[&theta=0.8171896710288459]:0.03449159246263039,((((3[&theta=6.0160184618884E-4]:8.383091439149508E-4,(10[&theta=2.465204363566003E-4]:3.7792889415466733E-4,13[&theta=2.503055065238829E-4]:3.7792889415466733E-4)[&theta=0.015498936498482812]:4.6038024976028345E-4)[&theta=0.5153108797835586]:0.010901994603223546,(6[&theta=7.995163414532265E-4]:0.0011940914634076746,7[&theta=7.956785521282679E-4]:0.0011940914634076746)[&theta=0.8600653028989412]:0.010546212283730821)[&theta=0.28518267579802414]:0.012637454459733072,12[&theta=0.0045968068067982586]:0.024377758206871568)[&theta=0.040083468591111865]:0.005108296435497164,((4[&theta=5.39450541180535E-4]:7.635507548412589E-4,8[&theta=4.359837653274952E-4]:7.635507548412589E-4)[&theta=0.10581691917492206]:0.009752787779489819,(5[&theta=6.735462787691033E-4]:8.89678387501943E-4,9[&theta=6.009946117998417E-4]:8.89678387501943E-4)[&theta=0.050617755640608504]:0.009626660146829134)[&theta=0.17333959269337543]:0.018969716108037653)[&theta=0.25116046209360643]:0.0069432048935653065)[&theta=0.024984619563826308]:0.03539297725726652,11[&theta=3.999442988575372E-5]:0.07182223679320056)[&theta=0.030513892563099273]:0.0;
tree STATE_4408000 = (((1[&theta=0.0012662122242746937]:0.0019376670733036528,2[&theta=0.0011071707209306444]:0.0019376670733036528)[&theta=0.7021714644438897]:0.03449159246263039,((((3[&theta=6.00487335114855E-4]:8.383091439149508E-4,(10[&theta=2.465204363566003E-4]:3.7792889415466733E-4,13[&theta=2.524762382626146E-4]:3.7792889415466733E-4)[&theta=0.019248957971382465]:4.6038024976028345E-4)[&theta=0.393312358660976]:0.008809947557457027,(6[&theta=7.995163414532265E-4]:0.0011940914634076746,7[&theta=7.956785521282679E-4]:0.0011940914634076746)[&theta=0.7723959835535772]:0.008454165237964302)[&theta=0.3190598338106574]:0.01472950150549959,12[&theta=0.004502837783696715]:0.024377758206871568)[&theta=0.040083468591111865]:0.005108296435497164,((4[&theta=5.385732785776598E-4]:7.635507548412589E-4,8[&theta=4.6737746902052884E-4]:7.635507548412589E-4)[&theta=0.09827129192017858]:0.009752787779489819,(5[&theta=6.735462787691033E-4]:8.89678387501943E-4,9[&theta=5.934924677037572E-4]:8.89678387501943E-4)[&theta=0.050617755640608504]:0.009626660146829134)[&theta=0.17421602137891615]:0.018969716108037653)[&theta=0.33146794651356737]:0.0069432048935653065)[&theta=0.025034160007343705]:0.03539297725726652,11[&theta=5.2038524706074256E-5]:0.07182223679320056)[&theta=0.031187920262887987]:0.0;
tree STATE_4408500 = (((1[&theta=0.0012662122242746937]:0.0019376670733036528,2[&theta=0.0010680428504634633]:0.0019376670733036528)[&theta=0.9099077785149502]:0.03449159246263039,((((3[&theta=6.00487335114855E-4]:8.383091439149508E-4,(10[&theta=2.4903519794059576E-4]:3.7792889415466733E-4,13[&theta=2.524762382626146E-4]:3.7792889415466733E-4)[&theta=0.014743258652194485]:4.6038024976028345E-4)[&theta=0.4013763952284202]:0.008809947557457027,(6[&theta=8.045119089692085E-4]:0.0011940914634076746,7[&theta=7.956785521282679E-4]:0.0011940914634076746)[&theta=0.7331026352059309]:0.008454165237964302)[&theta=0.3552779387849291]:0.01472950150549959,12[&theta=0.004512432384458849]:0.024377758206871568)[&theta=0.040083468591111865]:0.005108296435497164,((4[&theta=5.484660394098914E-4]:7.635507548412589E-4,8[&theta=4.66061037205562E-4]:7.635507548412589E-4)[&theta=0.10248187847689841]:0.009752787779489819,(5[&theta=6.869298268127365E-4]:8.89678387501943E-4,9[&theta=5.934924677037572E-4]:8.89678387501943E-4)[&theta=0.04983817984354727]:0.009626660146829134)[&theta=0.1792117801316989]:0.018969716108037653)[&theta=0.2889386154010227]:0.0069432048935653065)[&theta=0.025034160007343705]:0.03539297725726652,11[&theta=5.4447163264940096E-5]:0.07182223679320056)[&theta=0.0320679305363711]:0.0;
tree STATE_4409000 = (((1[&theta=0.001294298323296177]:0.0019376670733036528,2[&theta=0.0010930541296605314]:0.0019376670733036528)[&theta=0.8672033027085149]:0.03449159246263039,((((3[&theta=6.00487335114855E-4]:8.383091439149508E-4,(10[&theta=2.4371054609188328E-4]:3.7792889415466733E-4,13[&theta=2.508049818702718E-4]:3.7792889415466733E-4)[&theta=0.014206248988857162]:4.6038024976028345E-4)[&theta=0.4596983262683943]:0.008809947557457027,(6[&theta=7.95639800212417E-4]:0.0011940914634076746,7[&theta=8.094927763048575E-4]:0.0011940914634076746)[&theta=0.8924319251857432]:0.008454165237964302)[&theta=0.3329327483999655]:0.01472950150549959,12[&theta=0.004512432384458849]:0.024377758206871568)[&theta=0.03978492340855746]:0.005108296435497164,((4[&theta=5.281942142342479E-4]:7.635507548412589E-4,8[&theta=4.4234984718212613E-4]:7.635507548412589E-4)[&theta=0.10248187847689841]:0.009752787779489819,(5[&theta=6.778696388099124E-4]:8.89678387501943E-4,9[&theta=5.82640173596392E-4]:8.89678387501943E-4)[&theta=0.04983817984354727]:0.009626660146829134)[&theta=0.17351180004641226]:0.018969716108037653)[&theta=0.27592562769120854]:0.0069432048935653065)[&theta=0.025034160007343705]:0.03539297725726652,11[&theta=3.701268400577638E-5]:0.07182223679320056)[&theta=0.033706174799363775]:0.0;
tree STATE_4409500 = (((1[&theta=0.001290054542558905]:0.0019236272001826146,2[&theta=0.0010930541296605314]:0.0019236272001826146)[&theta=0.6841616446745591]:0.03424167461627288,((((3[&theta=6.016459485685384E-4]:8.322349559499847E-4,(10[&theta=2.4371054609188328E-4]:3.751905115935914E-4,13[&theta=2.508049818702718E-4]:3.751905115935914E-4)[&theta=0.014474212772586972]:4.570444443563933E-4)[&theta=0.5578678313589759]:0.008746112780258273,(6[&theta=7.95639800212417E-4]:0.0011854393616755772,7[&theta=7.941128672935106E-4]:0.0011854393616755772)[&theta=0.6583915627033545]:0.008392908374532682)[&theta=0.3412443836003556]:0.014622775053302225,12[&theta=0.005054495505212442]:0.024201122789510483)[&theta=0.03883824634717727]:0.00507128293879943,((4[&theta=5.281942142342479E-4]:7.580182483198126E-4,8[&theta=4.4234984718212613E-4]:7.580182483198126E-4)[&theta=0.10816502184653205]:0.009682121407084063,(5[&theta=6.813278696190603E-4]:8.83231990259015E-4,9[&theta=5.82640173596392E-4]:8.83231990259015E-4)[&theta=0.04983817984354727]:0.00955690766514486)[&theta=0.1741008031941792]:0.01883226607290604)[&theta=0.2800431746604627]:0.006892896088145584)[&theta=0.025034160007343705]:0.035136528191834146,11[&theta=6.602320596253018E-5]:0.07130183000828964)[&theta=0.033242447927504665]:0.0;
tree STATE_4410000 = (((1[&theta=0.0012949290991793162]:0.0019199801815391977,2[&theta=0.001115588800991457]:0.0019199801815391977)[&theta=0.8848849961475109]:0.03417675557910419,((((3[&theta=6.016459485685384E-4]:8.306571157116243E-4,(10[&theta=2.4992120016789155E-4]:3.7447918520431753E-4,13[&theta=2.508049818702718E-4]:3.7447918520431753E-4)[&theta=0.014452512252437662]:4.561779305073067E-4)[&theta=0.43813724843120816]:0.008729530962136758,(6[&theta=8.42230780516551E-4]:0.0011831918786641806,7[&theta=7.941128672935106E-4]:0.0011831918786641806)[&theta=0.7456001275711207]:0.008376996199184202)[&theta=0.3258095514609956]:0.014595051628912706,12[&theta=0.0041584601861777365]:0.02415523970676109)[&theta=0.03883824634717727]:0.005061668257003452,((4[&theta=5.220827485536796E-4]:7.565811160712095E-4,8[&theta=4.5381071301593196E-4]:7.565811160712095E-4)[&theta=0.10855883110197213]:0.00976912697110523,(5[&theta=6.750949816200861E-4]:8.81557464376541E-4,9[&theta=5.601170204694789E-4]:8.81557464376541E-4)[&theta=0.04983817984354727]:0.009644150622799899)[&theta=0.1741008031941792]:0.0186911998765881)[&theta=0.2842894862459389]:0.006879827796878846)[&theta=0.025355177819100065]:0.03506991259533583,11[&theta=2.8800926356518612E-5]:0.07116664835597922)[&theta=0.031995745417494656]:0.0;
tree STATE_4410500 = (((1[&theta=0.0012993786271962523]:0.0019199801815391977,2[&theta=0.0011022373116360636]:0.0019199801815391977)[&theta=0.879395944714127]:0.03417675557910419,((((3[&theta=5.724448597047449E-4]:8.306571157116243E-4,(10[&theta=2.4992120016789155E-4]:3.7447918520431753E-4,13[&theta=2.478828380819486E-4]:3.7447918520431753E-4)[&theta=0.0156413926713569]:4.561779305073067E-4)[&theta=0.4737147885995794]:0.008729530962136758,(6[&theta=8.530456273901666E-4]:0.0011831918786641806,7[&theta=7.941128672935106E-4]:0.0011831918786641806)[&theta=0.603994492832252]:0.008376996199184202)[&theta=0.30813989796655217]:0.014595051628912706,12[&theta=0.0041584601861777365]:0.02415523970676109)[&theta=0.03827582257824864]:0.005061668257003452,((4[&theta=5.017314518944435E-4]:7.565811160712095E-4,8[&theta=4.5381071301593196E-4]:7.565811160712095E-4)[&theta=0.10241323791038046]:0.00976912697110523,(5[&theta=6.750949816200861E-4]:8.81557464376541E-4,9[&theta=5.905023115364528E-4]:8.81557464376541E-4)[&theta=0.05193464330276507]:0.009644150622799899)[&theta=0.1741008031941792]:0.0186911998765881)[&theta=0.24408600686047757]:0.006879827796878846)[&theta=0.02374218620083098]:0.03506991259533583,11[&theta=3.648058823797564E-5]:0.07116664835597922)[&theta=0.03284084582442475]:0.0;
tree STATE_4411000 = (((1[&theta=0.0012993786271962523]:0.0018934439155934128,2[&theta=0.0011022373116360636]:0.0018934439155934128)[&theta=0.8736715749395764]:0.03370439472666865,((((3[&theta=5.709446622982382E-4]:8.191765085969136E-4,(10[&theta=2.3049787920521468E-4]:3.6930346550403595E-4,13[&theta=2.446267289890728E-4]:3.6930346550403595E-4)[&theta=0.014448360601356151]:4.498730430928777E-4)[&theta=0.4084818841794163]:0.00860887911509138,(6[&theta=8.022667834131455E-4]:0.0011668388482219834,7[&theta=7.841965994466765E-4]:0.0011668388482219834)[&theta=0.757782432039224]:0.008261216775466311)[&theta=0.33942997251782714]:0.014393331749071652,12[&theta=0.004779632963169028]:0.023821387372759947)[&theta=0.03827582257824864]:0.004991710360412297,((4[&theta=5.179173059768989E-4]:7.461243218299641E-4,8[&theta=4.5381071301593196E-4]:7.461243218299641E-4)[&theta=0.09445844087877373]:0.009634106748575866,(5[&theta=6.506425124875619E-4]:8.693733577143388E-4,9[&theta=5.58605673459057E-4]:8.693733577143388E-4)[&theta=0.04967291543131018]:0.009510857712691492)[&theta=0.17639101361202741]:0.018432866662766414)[&theta=0.20340150257635645]:0.006784740909089818)[&theta=0.02374218620083098]:0.034585207317503634,11[&theta=5.168042516041464E-5]:0.0701830459597657)[&theta=0.029423371477741732]:0.0;
tree STATE_4411500 = (((1[&theta=0.0012993786271962523]:0.0018934439155934128,2[&theta=0.0010801104334904506]:0.0018934439155934128)[&theta=0.775419088553667]:0.03370439472666865,((((3[&theta=5.838595218955421E-4]:8.191765085969136E-4,(10[&theta=2.341646917322962E-4]:3.6930346550403595E-4,13[&theta=2.4793825543807836E-4]:3.6930346550403595E-4)[&theta=0.016455340936851717]:4.498730430928777E-4)[&theta=0.4045914958700008]:0.00861351446127737,(6[&theta=8.101528489556976E-4]:0.0011668388482219834,7[&theta=7.841965994466765E-4]:0.0011668388482219834)[&theta=0.8602269108520304]:0.0082658521216523)[&theta=0.3119319333573091]:0.014388696402885663,12[&theta=0.004937126846801908]:0.023821387372759947)[&theta=0.03589751331985533]:0.004991710360412297,((4[&theta=5.224880124041586E-4]:7.461243218299641E-4,8[&theta=4.4300546278069767E-4]:7.461243218299641E-4)[&theta=0.10906742474260327]:0.009634106748575866,(5[&theta=6.603827413410245E-4]:8.895395549180869E-4,9[&theta=5.846484568337981E-4]:8.895395549180869E-4)[&theta=0.04976400990858856]:0.009490691515487744)[&theta=0.1700937369480617]:0.018432866662766414)[&theta=0.2648266825209744]:0.006784740909089818)[&theta=0.025384730038461503]:0.034585207317503634,11[&theta=5.0136337322411054E-5]:0.0701830459597657)[&theta=0.029143483882550933]:0.0;
tree STATE_4412000 = (((1[&theta=0.0012993786271962523]:0.0018934439155934128,2[&theta=0.0010801104334904506]:0.0018934439155934128)[&theta=0.767589996566678]:0.03370439472666865,((((3[&theta=5.838595218955421E-4]:8.191765085969136E-4,(10[&theta=2.530029007699456E-4]:3.6930346550403595E-4,13[&theta=2.522904748920163E-4]:3.6930346550403595E-4)[&theta=0.013995222986120102]:4.498730430928777E-4)[&theta=0.4389108388264928]:0.00861351446127737,(6[&theta=8.077328035304613E-4]:0.0011668388482219834,7[&theta=7.841965994466765E-4]:0.0011668388482219834)[&theta=0.5042276833771897]:0.0082658521216523)[&theta=0.46152700564161236]:0.014388696402885663,12[&theta=0.0048436945635222575]:0.023821387372759947)[&theta=0.03588915835778703]:0.004991710360412297,((4[&theta=5.224880124041586E-4]:7.461243218299641E-4,8[&theta=4.374473478604753E-4]:7.461243218299641E-4)[&theta=0.1015985950834608]:0.009634106748575866,(5[&theta=6.751791281349135E-4]:8.895395549180869E-4,9[&theta=5.846484568337981E-4]:8.895395549180869E-4)[&theta=0.04976400990858856]:0.009490691515487744)[&theta=0.1724910225750438]:0.018432866662766414)[&theta=0.2415383112199436]:0.006784740909089818)[&theta=0.025384730038461503]:0.034585207317503634,11[&theta=4.869355289913111E-5]:0.0701830459597657)[&theta=0.029962554424290144]:0.0;
tree STATE_4412500 = (((1[&theta=0.0012993786271962523]:0.0018934439155934128,2[&theta=0.0010801104334904506]:0.0018934439155934128)[&theta=0.7757509552791279]:0.03370439472666865,((((3[&theta=5.838595218955421E-4]:8.191765085969136E-4,(10[&theta=2.334398391484703E-4]:3.6930346550403595E-4,13[&theta=2.513961126471092E-4]:3.6930346550403595E-4)[&theta=0.019717400245007358]:4.498730430928777E-4)[&theta=0.45004426430069594]:0.00861351446127737,(6[&theta=8.077328035304613E-4]:0.0011668388482219834,7[&theta=7.82325518534973E-4]:0.0011668388482219834)[&theta=0.5118480962085845]:0.0082658521216523)[&theta=0.3302406108367683]:0.014388696402885663,12[&theta=0.004341177534029247]:0.023821387372759947)[&theta=0.04104920221850436]:0.004991710360412297,((4[&theta=5.115335752142817E-4]:7.461243218299641E-4,8[&theta=4.374473478604753E-4]:7.461243218299641E-4)[&theta=0.10297192020165022]:0.009634106748575866,(5[&theta=6.751791281349135E-4]:8.895395549180869E-4,9[&theta=5.846484568337981E-4]:8.895395549180869E-4)[&theta=0.04938974707317525]:0.009490691515487744)[&theta=0.18315639026688815]:0.018432866662766414)[&theta=0.23591916724613082]:0.006784740909089818)[&theta=0.025384730038461503]:0.034585207317503634,11[&theta=3.22918740444541E-5]:0.0701830459597657)[&theta=0.034584730881123855]:0.0;
tree STATE_4413000 = (((1[&theta=0.0012993786271962523]:0.0018934439155934128,2[&theta=0.0010801104334904506]:0.0018934439155934128)[&theta=0.8250256902580488]:0.03370439472666865,((((3[&theta=5.838595218955421E-4]:8.191765085969136E-4,(10[&theta=2.419194961073172E-4]:3.6930346550403595E-4,13[&theta=2.4749163098977553E-4]:3.6930346550403595E-4)[&theta=0.01726441452626]:4.498730430928777E-4)[&theta=0.36691450403314624]:0.00861351446127737,(6[&theta=8.136263231891288E-4]:0.0011668388482219834,7[&theta=8.000889431662755E-4]:0.0011668388482219834)[&theta=0.6174257535491958]:0.0082658521216523)[&theta=0.401536632225339]:0.014426521947675701,12[&theta=0.004814121599824516]:0.023859212917549985)[&theta=0.039281993733854985]:0.0051863966370917156,((4[&theta=5.185289069167449E-4]:7.461243218299641E-4,8[&theta=4.374473478604753E-4]:7.461243218299641E-4)[&theta=0.104551403331325]:0.009634106748575866,(5[&theta=6.704648286535734E-4]:8.895395549180869E-4,9[&theta=5.846484568337981E-4]:8.895395549180869E-4)[&theta=0.05394597835169502]:0.009490691515487744)[&theta=0.1710072919736746]:0.01866537848423587)[&theta=0.2566053296523592]:0.006552229087620362)[&theta=0.025384730038461503]:0.034585207317503634,11[&theta=3.38458391407106E-5]:0.0701830459597657)[&theta=0.032557012491099185]:0.0;
tree STATE_4413500 = (((1[&theta=0.0012993786271962523]:0.0018967324569771561,2[&theta=0.0010689568033471915]:0.0018967324569771561)[&theta=0.8251669178771468]:0.03376293266167685,((((3[&theta=5.864954290418163E-4]:8.205992578143189E-4,(10[&theta=2.4009735480845973E-4]:3.699448733215415E-4,13[&theta=2.4749163098977553E-4]:3.699448733215415E-4)[&theta=0.014141991585535899]:4.5065438449277745E-4)[&theta=0.36546034405025707]:0.008628474449546421,(6[&theta=8.136263231891288E-4]:0.001168865418858133,7[&theta=7.964341628228054E-4]:0.001168865418858133)[&theta=0.708227939425244]:0.008280208288502608)[&theta=0.3470312160147731]:0.0144515779918805,12[&theta=0.00463324083941757]:0.02390065169924124)[&theta=0.04000308442050765]:0.005195404392659822,((4[&theta=5.185289069167449E-4]:7.474201937010812E-4,8[&theta=4.374473478604753E-4]:7.474201937010812E-4)[&theta=0.1084295278723144]:0.009650839305836831,(5[&theta=6.529199105537574E-4]:8.910845109713049E-4,9[&theta=5.846484568337981E-4]:8.910845109713049E-4)[&theta=0.0516604918574024]:0.009507174988566607)[&theta=0.1710072919736746]:0.018697796592363147)[&theta=0.22243999293344846]:0.006563609026752942)[&theta=0.025384730038461503]:0.03464527505153699,11[&theta=2.8356586998681956E-5]:0.070304940170191)[&theta=0.03219661432636348]:0.0;
tree STATE_4414000 = (((1[&theta=0.0012993786271962523]:0.0018967324569771561,2[&theta=0.0010881980012944952]:0.0018967324569771561)[&theta=0.7672429052183852]:0.03376293266167685,((((3[&theta=5.790580983645693E-4]:8.205992578143189E-4,(10[&theta=2.450077613638377E-4]:3.699448733215415E-4,13[&theta=2.4749163098977553E-4]:3.699448733215415E-4)[&theta=0.017532356988632772]:4.5065438449277745E-4)[&theta=0.47126588690769444]:0.008628474449546421,(6[&theta=8.136263231891288E-4]:0.001168865418858133,7[&theta=7.778310832800214E-4]:0.001168865418858133)[&theta=1.0920902646668469]:0.008280208288502608)[&theta=0.3476449498878119]:0.0144515779918805,12[&theta=0.0048524564677430585]:0.02390065169924124)[&theta=0.039339876956270566]:0.005195404392659822,((4[&theta=5.204086726190593E-4]:7.474201937010812E-4,8[&theta=4.2807670147550214E-4]:7.474201937010812E-4)[&theta=0.10934518278387455]:0.009650839305836831,(5[&theta=6.529199105537574E-4]:8.910845109713049E-4,9[&theta=5.846484568337981E-4]:8.910845109713049E-4)[&theta=0.0516604918574024]:0.009507174988566607)[&theta=0.1710072919736746]:0.018697796592363147)[&theta=0.28623329304353007]:0.006563609026752942)[&theta=0.025384730038461503]:0.03464527505153699,11[&theta=6.200225452037946E-5]:0.070304940170191)[&theta=0.03149676763484534]:0.0;
tree STATE_4414500 = (((1[&theta=0.0012993786271962523]:0.0018967324569771561,2[&theta=0.0010437019636782047]:0.0018967324569771561)[&theta=0.7100719541014521]:0.03376293266167685,((((3[&theta=5.790580983645693E-4]:8.205992578143189E-4,(10[&theta=2.3749424314848443E-4]:3.699448733215415E-4,13[&theta=2.4351198425715909E-4]:3.699448733215415E-4)[&theta=0.014335208318806593]:4.5065438449277745E-4)[&theta=0.4903664337922807]:0.008628474449546421,(6[&theta=8.05385743013314E-4]:0.001168865418858133,7[&theta=8.158330659618171E-4]:0.001168865418858133)[&theta=0.5809813667869399]:0.008280208288502608)[&theta=0.32945845521337325]:0.0144515779918805,12[&theta=0.0045530961746616085]:0.02390065169924124)[&theta=0.042459805218505876]:0.005195404392659822,((4[&theta=5.224797320683624E-4]:7.474201937010812E-4,8[&theta=4.5008106493927457E-4]:7.474201937010812E-4)[&theta=0.11923929067140782]:0.009650839305836831,(5[&theta=6.706212985017373E-4]:8.910845109713049E-4,9[&theta=5.987047741573264E-4]:8.910845109713049E-4)[&theta=0.05066650644151534]:0.009507174988566607)[&theta=0.16110616289355356]:0.018697796592363147)[&theta=0.22851104671488967]:0.006563609026752942)[&theta=0.025384730038461503]:0.03464527505153699,11[&theta=2.7586953550922995E-5]:0.070304940170191)[&theta=0.03274806294283227]:0.0;
tree STATE_4415000 = (((1[&theta=0.0012993786271962523]:0.001906761744511437,2[&theta=0.0010437019636782047]:0.001906761744511437)[&theta=0.7131275886050369]:0.03394145976939776,((((3[&theta=5.736934188894152E-4]:8.249383125274721E-4,(10[&theta=2.3963167164691825E-4]:3.71901018213103E-4,13[&theta=2.4351198425715909E-4]:3.71901018213103E-4)[&theta=0.01675430405510759]:4.530372943143691E-4)[&theta=0.47648722653885534]:0.008674098939662762,(6[&theta=8.05385743013314E-4]:0.0011750459886751797,7[&theta=8.03278355016741E-4]:0.0011750459886751797)[&theta=0.7641906865122255]:0.008323991263515055)[&theta=0.34229471075877416]:0.014527993108030114,12[&theta=0.004611956087335328]:0.024027030360220348)[&theta=0.04063562999011101]:0.0052228759553038726,((4[&theta=5.209455500508753E-4]:7.51372301972325E-4,8[&theta=4.5008106493927457E-4]:7.51372301972325E-4)[&theta=0.10462477022107727]:0.00970186971974119,(5[&theta=6.706212985017373E-4]:8.957962681540328E-4,9[&theta=5.688599556084021E-4]:8.957962681540328E-4)[&theta=0.05066650644151534]:0.009557445753559483)[&theta=0.1797556003627416]:0.018796664293810703)[&theta=0.22340987882722368]:0.006598315198384979)[&theta=0.025199662115341522]:0.03482846769102494,11[&theta=3.753497311395232E-5]:0.07067668920493414)[&theta=0.031405583485416846]:0.0;
tree STATE_4415500 = (((1[&theta=0.0013110908367251744]:0.001906761744511437,2[&theta=0.0011027278907655843]:0.001906761744511437)[&theta=0.6645927630623095]:0.03394145976939776,((((3[&theta=5.87618751539367E-4]:8.249383125274721E-4,(10[&theta=2.3752002703005657E-4]:3.71901018213103E-4,13[&theta=2.4952738999009874E-4]:3.71901018213103E-4)[&theta=0.01619737188563772]:4.530372943143691E-4)[&theta=0.40121741526735494]:0.008674098939662762,(6[&theta=8.302976029155579E-4]:0.0011750459886751797,7[&theta=8.03278355016741E-4]:0.0011750459886751797)[&theta=0.5781663693306209]:0.008323991263515055)[&theta=0.31801479809584204]:0.014527993108030114,12[&theta=0.004757285629746995]:0.024027030360220348)[&theta=0.04132934608568949]:0.0052228759553038726,((4[&theta=5.223524911120646E-4]:7.51372301972325E-4,8[&theta=4.3930755827539163E-4]:7.51372301972325E-4)[&theta=0.11194427555809788]:0.00970186971974119,(5[&theta=6.706212985017373E-4]:8.957962681540328E-4,9[&theta=5.749543127874297E-4]:8.957962681540328E-4)[&theta=0.05249692499655734]:0.009557445753559483)[&theta=0.17794841812628687]:0.018796664293810703)[&theta=0.31206144368258854]:0.006598315198384979)[&theta=0.02463247311060452]:0.03482846769102494,11[&theta=4.844032426985965E-5]:0.07067668920493414)[&theta=0.03197314389801772]:0.0;
tree STATE_4416000 = (((1[&theta=0.001275708875652299]:0.0019237388587226918,2[&theta=0.0011027278907655843]:0.0019237388587226918)[&theta=0.7124542460044156]:0.03424366220274343,((((3[&theta=5.87618751539367E-4]:8.322832637198966E-4,(10[&theta=2.3752002703005657E-4]:3.7521228983875834E-4,13[&theta=2.547110129844249E-4]:3.7521228983875834E-4)[&theta=0.01447893719325901]:4.5707097388113824E-4)[&theta=0.46053313847338667]:0.00875132996698029,(6[&theta=8.302976029155579E-4]:0.0011855081714888624,7[&theta=8.03278355016741E-4]:0.0011855081714888624)[&theta=0.8278806267154409]:0.008398105059211323)[&theta=0.31801479809584204]:0.014657345083422587,12[&theta=0.004941669044476386]:0.024240958314122773)[&theta=0.03989903268421107]:0.005269378546337935,((4[&theta=5.223524911120646E-4]:7.580622481192287E-4,8[&theta=4.3930755827539163E-4]:7.580622481192287E-4)[&theta=0.1020435086022912]:0.009788251644891974,(5[&theta=6.827231771242087E-4]:9.037721128542124E-4,9[&theta=5.931636041366528E-4]:9.037721128542124E-4)[&theta=0.0501685708793352]:0.00964254178015699)[&theta=0.1719676265401922]:0.018964022967449506)[&theta=0.32345077155494467]:0.006657064201005411)[&theta=0.02463247311060452]:0.03513856772082443,11[&theta=5.687773433262167E-5]:0.07130596878229055)[&theta=0.03197314389801772]:0.0;
tree STATE_4416500 = (((1[&theta=0.0013012555212167957]:0.0019273003579966695,2[&theta=0.0011027278907655843]:0.0019273003579966695)[&theta=0.8116300884467655]:0.034307058945768305,((((3[&theta=5.905080593573746E-4]:8.338241049967892E-4,(10[&theta=2.374175893889873E-4]:3.7590693625180396E-4,13[&theta=2.54359539946526E-4]:3.7590693625180396E-4)[&theta=0.020017111943441926]:4.5791716874498523E-4)[&theta=0.39550022168664944]:0.008767531675014836,(6[&theta=8.2097525986514E-4]:0.0011877029530065865,7[&theta=7.908803101496498E-4]:0.0011877029530065865)[&theta=0.5829170629892183]:0.008413652827005038)[&theta=0.30269940397850026]:0.014684480847529215,12[&theta=0.004147597762460145]:0.02428583662754084)[&theta=0.04131593433219672]:0.005279133970148189,((4[&theta=5.223524911120646E-4]:7.594656808845777E-4,8[&theta=4.3930755827539163E-4]:7.594656808845777E-4)[&theta=0.11822429528162032]:0.009806373049971841,(5[&theta=6.827231771242087E-4]:9.054453044670847E-4,9[&theta=5.931636041366528E-4]:9.054453044670847E-4)[&theta=0.053275953948174935]:0.009660393426389333)[&theta=0.1699917107709439]:0.01899913186683261)[&theta=0.27495494461762704]:0.0066693887060759426)[&theta=0.02413445225696063]:0.03520362124035952,11[&theta=6.253390853213973E-5]:0.0714379805441245)[&theta=0.03197314389801772]:0.0;
tree STATE_4417000 = (((1[&theta=0.0012831371426256634]:0.0019241407831003892,2[&theta=0.001088175466918243]:0.0019241407831003892)[&theta=0.8749673572146225]:0.03425081668868549,((((3[&theta=5.905080593573746E-4]:8.324571516316169E-4,(10[&theta=2.528893464747832E-4]:3.7529068247787046E-4,13[&theta=2.54359539946526E-4]:3.7529068247787046E-4)[&theta=0.016731084846968516]:4.571664691537464E-4)[&theta=0.44331933186566697]:0.00875315837151402,(6[&theta=8.2097525986514E-4]:0.0011857558582431848,7[&theta=7.883340842056052E-4]:0.0011857558582431848)[&theta=0.618419378906169]:0.008399859664902452)[&theta=0.31883900159596523]:0.014660407424381516,12[&theta=0.0049289944727399565]:0.024246022947527153)[&theta=0.041981150642944234]:0.005270479471072852,((4[&theta=5.186520833796936E-4]:7.582206291260632E-4,8[&theta=4.294749571994426E-4]:7.582206291260632E-4)[&theta=0.10744352195511984]:0.009790296692187912,(5[&theta=6.911546973140974E-4]:9.039609368426617E-4,9[&theta=5.931636041366528E-4]:9.039609368426617E-4)[&theta=0.053275953948174935]:0.009644556384471313)[&theta=0.1699917107709439]:0.018967985097286033)[&theta=0.29592679587160187]:0.0066584550531858695)[&theta=0.024461725013330295]:0.03514590917826826,11[&theta=6.199160269347889E-5]:0.07132086665005413)[&theta=0.029855018383819737]:0.0;
tree STATE_4417500 = (((1[&theta=0.0012831371426256634]:0.0019418217168864797,2[&theta=0.001080824973828731]:0.0019418217168864797)[&theta=0.9479383644665781]:0.034565547516757424,((((3[&theta=6.072793379905168E-4]:8.401066021848346E-4,(10[&theta=2.3928942400235352E-4]:3.7873922936472356E-4,13[&theta=2.54359539946526E-4]:3.7873922936472356E-4)[&theta=0.01995101789100415]:4.6136737282011106E-4)[&theta=0.35171570255690954]:0.008833591162578574,(6[&theta=8.45376324787648E-4]:0.0011966517713698141,7[&theta=7.829372121625901E-4]:0.0011966517713698141)[&theta=0.6766538467302885]:0.008477045993393596)[&theta=0.3127199464414894]:0.014795121939672822,12[&theta=0.004485220575808559]:0.02446881970443623)[&theta=0.041981150642944234]:0.005318909918245657,((4[&theta=5.186520833796936E-4]:7.651879201146282E-4,8[&theta=4.5345001804721096E-4]:7.651879201146282E-4)[&theta=0.10776238535697055]:0.009880259749507361,(5[&theta=6.780089058482272E-4]:9.122674358316671E-4,9[&theta=5.931636041366528E-4]:9.122674358316671E-4)[&theta=0.051361664955270885]:0.009733180233790323)[&theta=0.1699917107709439]:0.0191422819530599)[&theta=0.22155859802949876]:0.006719639610962013)[&theta=0.024461725013330295]:0.0354688650131483,11[&theta=3.90778081303962E-5]:0.0719762342467922)[&theta=0.03455041435346175]:0.0;
tree STATE_4418000 = (((1[&theta=0.0012869484495826801]:0.0019418217168864797,2[&theta=0.0011105119188185967]:0.0019418217168864797)[&theta=0.8035218289484194]:0.034565547516757424,((((3[&theta=6.072793379905168E-4]:8.401066021848346E-4,(10[&theta=2.3808753254781696E-4]:3.7873922936472356E-4,13[&theta=2.5643875390062986E-4]:3.7873922936472356E-4)[&theta=0.020877415480354943]:4.6136737282011106E-4)[&theta=0.33925370888395767]:0.008833591162578574,(6[&theta=7.963130490802353E-4]:0.0011966517713698141,7[&theta=7.992274510740369E-4]:0.0011966517713698141)[&theta=0.8910824020423882]:0.008477045993393596)[&theta=0.3038238600519714]:0.014795121939672822,12[&theta=0.00450074127320083]:0.02446881970443623)[&theta=0.041981150642944234]:0.005318909918245657,((4[&theta=5.186520833796936E-4]:7.651879201146282E-4,8[&theta=4.5345001804721096E-4]:7.651879201146282E-4)[&theta=0.10776238535697055]:0.009880259749507361,(5[&theta=6.856307908129012E-4]:9.122674358316671E-4,9[&theta=5.928718487645307E-4]:9.122674358316671E-4)[&theta=0.051361664955270885]:0.009733180233790323)[&theta=0.18519502946280117]:0.0191422819530599)[&theta=0.1989173061882473]:0.006719639610962013)[&theta=0.024461725013330295]:0.0354688650131483,11[&theta=2.492410831771226E-5]:0.0719762342467922)[&theta=0.02991085527983902]:0.0;
tree STATE_4418500 = (((1[&theta=0.0012869484495826801]:0.0019246510322180326,2[&theta=0.0011105119188185967]:0.0019246510322180326)[&theta=0.8885980079851449]:0.03425989941753124,((((3[&theta=5.980641097267673E-4]:8.326779049833605E-4,(10[&theta=2.3808753254781696E-4]:3.753902031269186E-4,13[&theta=2.447992507598837E-4]:3.753902031269186E-4)[&theta=0.01775592085203073]:4.572877018564419E-4)[&theta=0.43881181536266295]:0.00875547955891095,(6[&theta=8.305286254631615E-4]:0.0011860703003493563,7[&theta=8.069450327831208E-4]:0.0011860703003493563)[&theta=0.8424541575451325]:0.008402087163544956)[&theta=0.29400155645328013]:0.014664295112859556,12[&theta=0.004454226258857229]:0.024252452576753868)[&theta=0.04293511165021595]:0.005271877111787754,((4[&theta=5.186520833796936E-4]:7.584216962259285E-4,8[&theta=4.6034243374534355E-4]:7.584216962259285E-4)[&theta=0.10552870165477249]:0.009792892910870312,(5[&theta=6.856307908129012E-4]:9.042006517712465E-4,9[&theta=5.760981318794706E-4]:9.042006517712465E-4)[&theta=0.05384622597527858]:0.009647113955324993)[&theta=0.1733333533619638]:0.01897301508144538)[&theta=0.23791732087896347]:0.006660220761207654)[&theta=0.024461725013330295]:0.03515522927028257,11[&theta=4.944910943124986E-5]:0.07133977972003185)[&theta=0.02931223591828704]:0.0;
tree STATE_4419000 = (((1[&theta=0.0013128698716911216]:0.0019503195609169327,2[&theta=0.0011105119188185967]:0.0019503195609169327)[&theta=0.8533490630848246]:0.034716814046053215,((((3[&theta=5.980641097267673E-4]:8.437830956611603E-4,(10[&theta=2.481592181375547E-4]:3.8039667652960325E-4,13[&theta=2.4437696924776005E-4]:3.8039667652960325E-4)[&theta=0.01759968091652058]:4.6338641913155703E-4)[&theta=0.4009648154571604]:0.008872248923626144,(6[&theta=8.243270386842994E-4]:0.001201888585863871,7[&theta=8.069450327831208E-4]:0.001201888585863871)[&theta=0.7072005735500723]:0.008514143433423433)[&theta=0.32378236778064295]:0.014859868686277582,12[&theta=0.004454226258857229]:0.024575900705564886)[&theta=0.041033994036465855]:0.0053421866518943845,((4[&theta=5.204552344398462E-4]:7.685365527633282E-4,8[&theta=4.6034243374534355E-4]:7.685365527633282E-4)[&theta=0.11167707431913086]:0.009923497965251648,(5[&theta=6.856307908129012E-4]:8.824484047841125E-4,9[&theta=5.900796695269404E-4]:8.824484047841125E-4)[&theta=0.053640691137293646]:0.009809586113230864)[&theta=0.18206824228362123]:0.019226052839444292)[&theta=0.24309644014645174]:0.006749046249510875)[&theta=0.024412576914227633]:0.035624084660862504,11[&theta=4.389454348817714E-5]:0.07229121826783265)[&theta=0.028756354532108834]:0.0;
tree STATE_4419500 = (((1[&theta=0.0013182687701127297]:0.0019372272316871204,2[&theta=0.0011105119188185967]:0.0019372272316871204)[&theta=0.840116379390116]:0.03479753178853976,((((3[&theta=5.980641097267673E-4]:8.381188515504401E-4,(10[&theta=2.5561417275523344E-4]:3.778431060138512E-4,13[&theta=2.524417181742479E-4]:3.778431060138512E-4)[&theta=0.013685405729695371]:4.602757455365889E-4)[&theta=0.431996494319284]:0.008812690271677664,(6[&theta=8.243270386842994E-4]:0.001193820410074112,7[&theta=8.069450327831208E-4]:0.001193820410074112)[&theta=0.6521673265483067]:0.008456988713153993)[&theta=0.3520669824989315]:0.014760115652440883,12[&theta=0.004904409575019631]:0.024410924775668988)[&theta=0.04183519968374091]:0.005306325007548865,((4[&theta=5.204552344398462E-4]:7.633774322911979E-4,8[&theta=4.6034243374534355E-4]:7.633774322911979E-4)[&theta=0.11363106954061225]:0.009856882367953651,(5[&theta=6.856307908129012E-4]:8.765246037438744E-4,9[&theta=5.590650810563102E-4]:8.765246037438744E-4)[&theta=0.053993039278652406]:0.009743735196500975)[&theta=0.16941643007588503]:0.019096989982973003)[&theta=0.23776926178978322]:0.007017509237009029)[&theta=0.024412576914227633]:0.03507117445174303,11[&theta=2.9642052176985255E-5]:0.07180593347196991)[&theta=0.030890447584771663]:0.0;
tree STATE_4420000 = (((1[&theta=0.0013182687701127297]:0.0019372272316871204,2[&theta=0.0011105119188185967]:0.0019372272316871204)[&theta=0.7447275000008748]:0.03479753178853976,((((3[&theta=5.796274229328942E-4]:8.381188515504401E-4,(10[&theta=2.4288745294252288E-4]:3.778431060138512E-4,13[&theta=2.524417181742479E-4]:3.778431060138512E-4)[&theta=0.02279174524971485]:4.602757455365889E-4)[&theta=0.40858322878467207]:0.008812690271677664,(6[&theta=8.471469493947999E-4]:0.001193820410074112,7[&theta=8.069450327831208E-4]:0.001193820410074112)[&theta=0.817985559541265]:0.008456988713153993)[&theta=0.3164162838857474]:0.014760115652440883,12[&theta=0.004904409575019631]:0.024410924775668988)[&theta=0.04442634782817696]:0.005306325007548865,((4[&theta=5.204552344398462E-4]:7.633774322911979E-4,8[&theta=4.5435926878732637E-4]:7.633774322911979E-4)[&theta=0.10470371778118188]:0.009856882367953651,(5[&theta=6.856307908129012E-4]:8.765246037438744E-4,9[&theta=5.590650810563102E-4]:8.765246037438744E-4)[&theta=0.053554855912024565]:0.009743735196500975)[&theta=0.1711015795380875]:0.019096989982973003)[&theta=0.20290799964375575]:0.007017509237009029)[&theta=0.025089161722932955]:0.03507117445174303,11[&theta=2.462233404504786E-5]:0.07180593347196991)[&theta=0.030560441067799655]:0.0;
tree STATE_4420500 = (((1[&theta=0.0013182687701127297]:0.0019293038860010543,2[&theta=0.0011105119188185967]:0.0019293038860010543)[&theta=0.7360671831852551]:0.03465520833320491,((((3[&theta=5.882449632283617E-4]:8.346909081072439E-4,(10[&theta=2.4288745294252288E-4]:3.7629771087637035E-4,13[&theta=2.524417181742479E-4]:3.7629771087637035E-4)[&theta=0.017535148046964204]:4.583931972308736E-4)[&theta=0.4375791901941393]:0.008776645975838437,(6[&theta=8.122883418728432E-4]:0.0011889376314091328,7[&theta=8.069450327831208E-4]:0.0011889376314091328)[&theta=0.5595736572270673]:0.00842239925253655)[&theta=0.3741006900553707]:0.014699746121821209,12[&theta=0.004614338202165794]:0.02431108300576689)[&theta=0.04442634782817696]:0.005284621901857536,((4[&theta=5.445523812354189E-4]:7.60255184582695E-4,8[&theta=4.540841813197229E-4]:7.60255184582695E-4)[&theta=0.10375035749002019]:0.00981656727991921,(5[&theta=6.999063973929123E-4]:8.729395790631318E-4,9[&theta=5.590650810563102E-4]:8.729395790631318E-4)[&theta=0.053050414344125905]:0.009703882885438771)[&theta=0.16592935471568834]:0.019018882443122526)[&theta=0.3382782863611435]:0.006988807311581538)[&theta=0.02501363520024737]:0.03492773178572419,11[&theta=2.8042157307197274E-5]:0.07151224400493016)[&theta=0.03394950104148114]:0.0;
tree STATE_4421000 = (((1[&theta=0.0012945389442374047]:0.0019618236591064783,2[&theta=0.0011105119188185967]:0.0019618236591064783)[&theta=0.9221751490895124]:0.03523934622879219,((((3[&theta=5.940193010277576E-4]:8.487602100672737E-4,(10[&theta=2.506585123079262E-4]:3.826404732926916E-4,13[&theta=2.515479254420765E-4]:3.826404732926916E-4)[&theta=0.013341826547142386]:4.661197367745821E-4)[&theta=0.4069997077615908]:0.008924582512861897,(6[&theta=8.101370344361471E-4]:0.0012089780108902864,7[&theta=8.069450327831208E-4]:0.0012089780108902864)[&theta=0.5093093523623206]:0.008564364712038884)[&theta=0.35579209015665847]:0.014947520675149767,12[&theta=0.004597182520122245]:0.024720863398078937)[&theta=0.04113912461801338]:0.0053736979185718195,((4[&theta=5.328139508302771E-4]:7.730698201018803E-4,8[&theta=4.540841813197229E-4]:7.730698201018803E-4)[&theta=0.11066708836634832]:0.009982032421483189,(5[&theta=6.879341353647725E-4]:8.876535892570977E-4,9[&theta=5.810419973874084E-4]:8.876535892570977E-4)[&theta=0.05442437645200037]:0.00986744865232797)[&theta=0.16677358160171726]:0.019339459075065686)[&theta=0.22242783461735713]:0.007106608571247914)[&theta=0.02501363520024737]:0.035516463255660304,11[&theta=2.1688107893083302E-5]:0.07271763314355897)[&theta=0.03229699415584233]:0.0;
tree STATE_4421500 = (((1[&theta=0.0013027723055523798]:0.0019398664308309713,2[&theta=0.0011173866874232836]:0.0019398664308309713)[&theta=0.9541959237478502]:0.034844938522557455,((((3[&theta=6.036717787025616E-4]:8.392606703929982E-4,(10[&theta=2.460053253406982E-4]:3.783578640069201E-4,13[&theta=2.515479254420765E-4]:3.783578640069201E-4)[&theta=0.021020107347208477]:4.6090280638607804E-4)[&theta=0.37138149977552576]:0.00882469632044654,(6[&theta=8.342474222434016E-4]:0.0011954468221710736,7[&theta=8.047117498381256E-4]:0.0011954468221710736)[&theta=0.802868108241203]:0.008468510168668465)[&theta=0.31821980850377135]:0.014780224230286519,12[&theta=0.004257408592934118]:0.024444181221126057)[&theta=0.03972764203982574]:0.0053135541276994845,((4[&theta=5.328139508302771E-4]:7.644174264812359E-4,8[&theta=4.540841813197229E-4]:7.644174264812359E-4)[&theta=0.10769982651831529]:0.010024437760412765,(5[&theta=6.879341353647725E-4]:8.777187450123463E-4,9[&theta=5.528851661111968E-4]:8.777187450123463E-4)[&theta=0.053388082765409316]:0.009911136441881654)[&theta=0.17307715204209612]:0.01896888016193154)[&theta=0.28844986308840054]:0.007027069604562886)[&theta=0.02501363520024737]:0.03511895398533253,11[&theta=4.827954730544218E-5]:0.07190375893872096)[&theta=0.033178310338952646]:0.0;
tree STATE_4422000 = (((1[&theta=0.001335665391363636]:0.0019398664308309713,2[&theta=0.0011173866874232836]:0.0019398664308309713)[&theta=0.7498652569572958]:0.034844938522557455,((((3[&theta=6.036717787025616E-4]:8.392606703929982E-4,(10[&theta=2.460053253406982E-4]:3.783578640069201E-4,13[&theta=2.5131275675796284E-4]:3.783578640069201E-4)[&theta=0.01800777129823318]:4.6090280638607804E-4)[&theta=0.39450887430274667]:0.00882469632044654,(6[&theta=8.209505290506441E-4]:0.0011954468221710736,7[&theta=8.047117498381256E-4]:0.0011954468221710736)[&theta=0.6954211418516049]:0.008468510168668465)[&theta=0.2837158458117304]:0.014780224230286519,12[&theta=0.00482248125077521]:0.024444181221126057)[&theta=0.04721632490021242]:0.0053135541276994845,((4[&theta=5.328139508302771E-4]:7.644174264812359E-4,8[&theta=4.540841813197229E-4]:7.644174264812359E-4)[&theta=0.10888226591862704]:0.010024437760412765,(5[&theta=6.626477857605899E-4]:8.777187450123463E-4,9[&theta=5.528851661111968E-4]:8.777187450123463E-4)[&theta=0.053388082765409316]:0.009911136441881654)[&theta=0.17968717882866161]:0.01896888016193154)[&theta=0.196187165359448]:0.007027069604562886)[&theta=0.024786643385115544]:0.03511895398533253,11[&theta=2.7487404004890184E-5]:0.07190375893872096)[&theta=0.032695490897468434]:0.0;
tree STATE_4422500 = (((1[&theta=0.0013519277246881348]:0.0019398664308309713,2[&theta=0.001110130518916645]:0.0019398664308309713)[&theta=0.9229216025228008]:0.034844938522557455,((((3[&theta=6.036717787025616E-4]:8.392606703929982E-4,(10[&theta=2.460053253406982E-4]:3.783578640069201E-4,13[&theta=2.535231136587399E-4]:3.783578640069201E-4)[&theta=0.018643600901102075]:4.6090280638607804E-4)[&theta=0.40934471614583]:0.00882469632044654,(6[&theta=8.209505290506441E-4]:0.0011954468221710736,7[&theta=8.28853274425269E-4]:0.0011954468221710736)[&theta=0.5915366617156222]:0.008468510168668465)[&theta=0.360128887540179]:0.014780224230286519,12[&theta=0.004705601637525888]:0.024444181221126057)[&theta=0.040913436969156086]:0.0053135541276994845,((4[&theta=5.328139508302771E-4]:7.644174264812359E-4,8[&theta=4.498531531382103E-4]:7.644174264812359E-4)[&theta=0.11921959151306881]:0.010024437760412765,(5[&theta=6.553459102398192E-4]:8.777187450123463E-4,9[&theta=5.786224415940038E-4]:8.777187450123463E-4)[&theta=0.05466991996322755]:0.009911136441881654)[&theta=0.1749498478642306]:0.01896888016193154)[&theta=0.23487255610109617]:0.007027069604562886)[&theta=0.024786643385115544]:0.03511895398533253,11[&theta=3.39538639266891E-5]:0.07190375893872096)[&theta=0.031394486991827994]:0.0;
tree STATE_4423000 = (((1[&theta=0.001308871013296588]:0.0019398664308309713,2[&theta=0.0011041432121715164]:0.0019398664308309713)[&theta=0.8173273459416052]:0.034844938522557455,((((3[&theta=5.758641173178483E-4]:8.392606703929982E-4,(10[&theta=2.460053253406982E-4]:3.783578640069201E-4,13[&theta=2.535231136587399E-4]:3.783578640069201E-4)[&theta=0.018755468745121608]:4.6090280638607804E-4)[&theta=0.3704853064067546]:0.00882469632044654,(6[&theta=8.353000062859719E-4]:0.0011954468221710736,7[&theta=8.266912118039409E-4]:0.0011954468221710736)[&theta=0.8156361645424439]:0.008468510168668465)[&theta=0.35260401770956573]:0.014780224230286519,12[&theta=0.004815946611243656]:0.024444181221126057)[&theta=0.03920325580341936]:0.0053135541276994845,((4[&theta=5.182443083275656E-4]:7.644174264812359E-4,8[&theta=4.496718705814982E-4]:7.644174264812359E-4)[&theta=0.1116671157276682]:0.010024437760412765,(5[&theta=6.553459102398192E-4]:8.777187450123463E-4,9[&theta=5.786224415940038E-4]:8.777187450123463E-4)[&theta=0.055638875979071016]:0.009911136441881654)[&theta=0.17483033751342122]:0.01896888016193154)[&theta=0.2812368850027065]:0.007027069604562886)[&theta=0.02498091587523094]:0.03511895398533253,11[&theta=2.333656337643473E-5]:0.07190375893872096)[&theta=0.031977867986644794]:0.0;
tree STATE_4423500 = (((1[&theta=0.001308871013296588]:0.0019398664308309713,2[&theta=0.0011041432121715164]:0.0019398664308309713)[&theta=0.8012295785314094]:0.034844938522557455,((((3[&theta=5.868774783612279E-4]:8.392606703929982E-4,(10[&theta=2.460813071123212E-4]:3.783578640069201E-4,13[&theta=2.520701597488373E-4]:3.783578640069201E-4)[&theta=0.022086357080311533]:4.6090280638607804E-4)[&theta=0.3648448907021167]:0.00882469632044654,(6[&theta=8.108091369658458E-4]:0.0011954468221710736,7[&theta=8.266912118039409E-4]:0.0011954468221710736)[&theta=0.7834042549815186]:0.008468510168668465)[&theta=0.34439497943556313]:0.014780224230286519,12[&theta=0.004685589291374655]:0.024444181221126057)[&theta=0.04266396104531428]:0.005473307255784633,((4[&theta=5.182443083275656E-4]:7.644174264812359E-4,8[&theta=4.385466839506085E-4]:7.644174264812359E-4)[&theta=0.11582504909609695]:0.010024437760412765,(5[&theta=6.553459102398192E-4]:8.777187450123463E-4,9[&theta=5.786224415940038E-4]:8.777187450123463E-4)[&theta=0.055581116999084385]:0.009911136441881654)[&theta=0.1738270773637171]:0.01912863329001669)[&theta=0.43342543744303197]:0.0068673164764777375)[&theta=0.02498091587523094]:0.03511895398533253,11[&theta=2.6543577345327562E-5]:0.07190375893872096)[&theta=0.03293901767387247]:0.0;
tree STATE_4424000 = (((1[&theta=0.001297991203249536]:0.0019298754794715891,2[&theta=0.0011041432121715164]:0.0019298754794715891)[&theta=0.9205636282786926]:0.03466547560677804,((((3[&theta=5.868774783612279E-4]:8.349382013804553E-4,(10[&theta=2.460813071123212E-4]:3.7640919632771626E-4,13[&theta=2.5304806435610076E-4]:3.7640919632771626E-4)[&theta=0.018954944676578576]:4.5852900505273904E-4)[&theta=0.39146352782657295]:0.008779246226410358,(6[&theta=8.108091369658458E-4]:0.0011892898771035088,7[&theta=8.266912118039409E-4]:0.0011892898771035088)[&theta=0.6256684892735325]:0.008424894550687305)[&theta=0.3442405447049137]:0.014704101205000545,12[&theta=0.004770092777434905]:0.02431828563279136)[&theta=0.042017502343708685]:0.00544511791980851,((4[&theta=5.182443083275656E-4]:7.604804248377946E-4,8[&theta=4.4935206407901974E-4]:7.604804248377946E-4)[&theta=0.11555827215939272]:0.009972808602612175,(5[&theta=6.442279030822127E-4]:8.731982042424956E-4,9[&theta=5.677860037354519E-4]:8.731982042424956E-4)[&theta=0.05313689009546944]:0.009860090823207475)[&theta=0.1685044390967922]:0.0190301145251499)[&theta=0.20289777591439687]:0.006831947533649761)[&theta=0.025384239292057804]:0.03493807979962402,11[&theta=3.40872133609628E-5]:0.07153343088587365)[&theta=0.03293901767387247]:0.0;
tree STATE_4424500 = (((1[&theta=0.001297991203249536]:0.0019298754794715891,2[&theta=0.0011041432121715164]:0.0019298754794715891)[&theta=0.8604413930888938]:0.03466547560677804,((((3[&theta=5.868774783612279E-4]:8.349382013804553E-4,(10[&theta=2.460813071123212E-4]:3.7640919632771626E-4,13[&theta=2.521013221243259E-4]:3.7640919632771626E-4)[&theta=0.01780645121975981]:4.5852900505273904E-4)[&theta=0.36930541638258346]:0.008779246226410358,(6[&theta=8.103477980237421E-4]:0.0011892898771035088,7[&theta=8.092362593184234E-4]:0.0011892898771035088)[&theta=0.6923351728699909]:0.008424894550687305)[&theta=0.3469184274132215]:0.014704101205000545,12[&theta=0.004825554393971584]:0.02431828563279136)[&theta=0.042017502343708685]:0.00544511791980851,((4[&theta=5.182443083275656E-4]:7.604804248377946E-4,8[&theta=4.326863437828425E-4]:7.604804248377946E-4)[&theta=0.10941233173109835]:0.009972808602612175,(5[&theta=6.442279030822127E-4]:8.731982042424956E-4,9[&theta=5.677860037354519E-4]:8.731982042424956E-4)[&theta=0.05313689009546944]:0.009860090823207475)[&theta=0.1654944916434371]:0.0190301145251499)[&theta=0.2891125749053536]:0.006831947533649761)[&theta=0.0244826658446612]:0.03493807979962402,11[&theta=7.911782371222115E-5]:0.07153343088587365)[&theta=0.03293901767387247]:0.0;
tree STATE_4425000 = (((1[&theta=0.00132213017600962]:0.0019298754794715891,2[&theta=0.0011041432121715164]:0.0019298754794715891)[&theta=0.7921522780640979]:0.03466547560677804,((((3[&theta=5.868774783612279E-4]:8.349382013804553E-4,(10[&theta=2.460813071123212E-4]:3.7640919632771626E-4,13[&theta=2.4587090553043154E-4]:3.7640919632771626E-4)[&theta=0.012676141715384349]:4.5852900505273904E-4)[&theta=0.4141927247162974]:0.008779246226410358,(6[&theta=8.117779479657962E-4]:0.0011892898771035088,7[&theta=7.890758374296021E-4]:0.0011892898771035088)[&theta=0.5957489759241393]:0.008424894550687305)[&theta=0.3502965660733491]:0.014704101205000545,12[&theta=0.004825554393971584]:0.02431828563279136)[&theta=0.04140854895019236]:0.00544511791980851,((4[&theta=5.330649333259282E-4]:7.604804248377946E-4,8[&theta=4.4138996644369844E-4]:7.604804248377946E-4)[&theta=0.11700380361027826]:0.009972808602612175,(5[&theta=6.853996856719332E-4]:8.731982042424956E-4,9[&theta=5.642231380668628E-4]:8.731982042424956E-4)[&theta=0.053480717159091834]:0.009860090823207475)[&theta=0.1654944916434371]:0.0190301145251499)[&theta=0.23588490568704848]:0.006831947533649761)[&theta=0.0244826658446612]:0.03493807979962402,11[&theta=5.100072871870006E-5]:0.07153343088587365)[&theta=0.02945071363223252]:0.0;
tree STATE_4425500 = (((1[&theta=0.00132213017600962]:0.0019326283043574059,2[&theta=0.0010789536326900125]:0.0019326283043574059)[&theta=0.8745985180165196]:0.034638810126944496,((((3[&theta=5.926369205266227E-4]:8.361291790799639E-4,(10[&theta=2.460813071123212E-4]:3.7694611625541276E-4,13[&theta=2.4587090553043154E-4]:3.7694611625541276E-4)[&theta=0.015729095494984673]:4.591830628245511E-4)[&theta=0.4385392873517641]:0.008791769172967197,(6[&theta=8.23499651745842E-4]:0.0011909863113061117,7[&theta=7.890758374296021E-4]:0.0011909863113061117)[&theta=0.5432284611893629]:0.00843691204074105)[&theta=0.3461608230783397]:0.014725075519743263,12[&theta=0.005093254418095848]:0.024352973871790425)[&theta=0.04248339492689895]:0.0054528849784997585,((4[&theta=5.35476969808888E-4]:7.615651940163963E-4,8[&theta=4.6345493634727204E-4]:7.615651940163963E-4)[&theta=0.11781267405162318]:0.009987034077776135,(5[&theta=6.853996856719332E-4]:8.744437570112924E-4,9[&theta=5.627609546384723E-4]:8.744437570112924E-4)[&theta=0.05155106457967031]:0.009874155514781238)[&theta=0.17593189479361582]:0.019057259578497653)[&theta=0.21309217317210297]:0.006765579581011719)[&theta=0.0244826658446612]:0.03506402961230815,11[&theta=5.6233454616640274E-5]:0.07163546804361005)[&theta=0.032579352645168966]:0.0;
tree STATE_4426000 = (((1[&theta=0.00132213017600962]:0.0019326283043574059,2[&theta=0.001148221789439252]:0.0019326283043574059)[&theta=0.8348736748105176]:0.0348210696774224,((((3[&theta=5.926369205266227E-4]:8.361291790799639E-4,(10[&theta=2.466758749789202E-4]:3.7694611625541276E-4,13[&theta=2.6035495793992684E-4]:3.7694611625541276E-4)[&theta=0.019939226900820364]:4.591830628245511E-4)[&theta=0.34927022542804387]:0.008791769172967197,(6[&theta=8.23499651745842E-4]:0.0011909863113061117,7[&theta=8.010016179347665E-4]:0.0011909863113061117)[&theta=0.8202048631581279]:0.00843691204074105)[&theta=0.3671465073233247]:0.014725075519743263,12[&theta=0.004586451271066813]:0.024352973871790425)[&theta=0.041697712705797405]:0.0054528849784997585,((4[&theta=5.364723021672011E-4]:7.615651940163963E-4,8[&theta=4.560169737698448E-4]:7.615651940163963E-4)[&theta=0.1083314005932891]:0.009987034077776135,(5[&theta=6.853996856719332E-4]:8.744437570112924E-4,9[&theta=5.627609546384723E-4]:8.744437570112924E-4)[&theta=0.05440352163813835]:0.009874155514781238)[&theta=0.17863327056132042]:0.019057259578497653)[&theta=0.25478930535351]:0.006947839131489622)[&theta=0.024782352688738296]:0.03488177006183025,11[&theta=6.95846633546513E-5]:0.07163546804361005)[&theta=0.03259594719808835]:0.0;
tree STATE_4426500 = (((1[&theta=0.00132213017600962]:0.0019326283043574059,2[&theta=0.0010846907970023026]:0.0019326283043574059)[&theta=0.8348736748105176]:0.0348210696774224,((((3[&theta=6.012646801525677E-4]:8.361291790799639E-4,(10[&theta=2.4255736076902882E-4]:3.7694611625541276E-4,13[&theta=2.5375211302073057E-4]:3.7694611625541276E-4)[&theta=0.0166253263943518]:4.591830628245511E-4)[&theta=0.4125131849927492]:0.008791769172967197,(6[&theta=8.244578894390781E-4]:0.0011909863113061117,7[&theta=8.010016179347665E-4]:0.0011909863113061117)[&theta=0.702239658562665]:0.00843691204074105)[&theta=0.32862829146592637]:0.014725075519743263,12[&theta=0.004801959148741415]:0.024352973871790425)[&theta=0.04290113919641768]:0.0054528849784997585,((4[&theta=5.221372586739314E-4]:7.615651940163963E-4,8[&theta=4.62712827978592E-4]:7.615651940163963E-4)[&theta=0.1083314005932891]:0.009987034077776135,(5[&theta=6.449304358385453E-4]:8.744437570112924E-4,9[&theta=5.847062644318761E-4]:8.744437570112924E-4)[&theta=0.05440352163813835]:0.009874155514781238)[&theta=0.17173590817219792]:0.019057259578497653)[&theta=0.20577914767787106]:0.006947839131489622)[&theta=0.024782352688738296]:0.03488177006183025,11[&theta=2.3115325076702158E-5]:0.07163546804361005)[&theta=0.032381903808152694]:0.0;
tree STATE_4427000 = (((1[&theta=0.00132213017600962]:0.0019326283043574059,2[&theta=0.0010846907970023026]:0.0019326283043574059)[&theta=0.7504630924935776]:0.0348210696774224,((((3[&theta=6.012646801525677E-4]:8.361291790799639E-4,(10[&theta=2.4893343767425725E-4]:3.7694611625541276E-4,13[&theta=2.5375211302073057E-4]:3.7694611625541276E-4)[&theta=0.013737087341427694]:4.591830628245511E-4)[&theta=0.5065930601989765]:0.008791769172967197,(6[&theta=8.244578894390781E-4]:0.0011909863113061117,7[&theta=8.010016179347665E-4]:0.0011909863113061117)[&theta=0.7656498671134382]:0.00843691204074105)[&theta=0.34728392358187815]:0.014725075519743263,12[&theta=0.004843109712399253]:0.024352973871790425)[&theta=0.041714282490520185]:0.0054528849784997585,((4[&theta=5.221372586739314E-4]:7.615651940163963E-4,8[&theta=4.62712827978592E-4]:7.615651940163963E-4)[&theta=0.10357089338197764]:0.009987034077776135,(5[&theta=6.449304358385453E-4]:8.744437570112924E-4,9[&theta=5.726020920868099E-4]:8.744437570112924E-4)[&theta=0.05440352163813835]:0.009874155514781238)[&theta=0.1766875232689315]:0.019057259578497653)[&theta=0.2523899864391687]:0.006947839131489622)[&theta=0.025197339265517153]:0.03488177006183025,11[&theta=2.6255164856055333E-5]:0.07163546804361005)[&theta=0.030213712738304265]:0.0;
tree STATE_4427500 = (((1[&theta=0.0013177418152330862]:0.0019326283043574059,2[&theta=0.001115583347168688]:0.0019326283043574059)[&theta=0.8260116245386016]:0.0348210696774224,((((3[&theta=5.872045370413026E-4]:8.361291790799639E-4,(10[&theta=2.364866295571904E-4]:3.7694611625541276E-4,13[&theta=2.5375211302073057E-4]:3.7694611625541276E-4)[&theta=0.01633759945242578]:4.591830628245511E-4)[&theta=0.4351567211064652]:0.008791769172967197,(6[&theta=8.244578894390781E-4]:0.0011909863113061117,7[&theta=8.010016179347665E-4]:0.0011909863113061117)[&theta=0.5602099731149429]:0.00843691204074105)[&theta=0.32195918093393117]:0.014725075519743263,12[&theta=0.004722034691695939]:0.024352973871790425)[&theta=0.04303695616610871]:0.0054528849784997585,((4[&theta=5.323498879425962E-4]:7.615651940163963E-4,8[&theta=4.62712827978592E-4]:7.615651940163963E-4)[&theta=0.10807628703215466]:0.009987034077776135,(5[&theta=6.813427675243486E-4]:8.744437570112924E-4,9[&theta=5.638465531766092E-4]:8.744437570112924E-4)[&theta=0.05440352163813835]:0.009874155514781238)[&theta=0.17909499948869048]:0.019057259578497653)[&theta=0.2023236682215539]:0.006947839131489622)[&theta=0.025197339265517153]:0.03521674480999289,11[&theta=5.4053533843300734E-5]:0.0719704427917727)[&theta=0.029045749675086083]:0.0;
tree STATE_4428000 = (((1[&theta=0.0013294492617068007]:0.0019326283043574059,2[&theta=0.0010799155887439812]:0.0019326283043574059)[&theta=0.7770340509924095]:0.0348210696774224,((((3[&theta=5.902339147350016E-4]:8.361291790799639E-4,(10[&theta=2.3643661427167625E-4]:3.7694611625541276E-4,13[&theta=2.5375211302073057E-4]:3.7694611625541276E-4)[&theta=0.013833448976732747]:4.591830628245511E-4)[&theta=0.46253993471215443]:0.008791769172967197,(6[&theta=8.125134119221085E-4]:0.0011909863113061117,7[&theta=8.014986217299091E-4]:0.0011909863113061117)[&theta=0.6795926617757069]:0.00843691204074105)[&theta=0.3543383575912104]:0.014725075519743263,12[&theta=0.004722034691695939]:0.024352973871790425)[&theta=0.04793958731011353]:0.005991390354562046,((4[&theta=5.25804181294707E-4]:7.615651940163963E-4,8[&theta=4.416673082764409E-4]:7.615651940163963E-4)[&theta=0.11172699154771927]:0.009987034077776135,(5[&theta=6.641985485480621E-4]:8.744437570112924E-4,9[&theta=5.773214252923978E-4]:8.744437570112924E-4)[&theta=0.056536628678566]:0.009874155514781238)[&theta=0.17920359896544918]:0.01959576495455994)[&theta=0.46883590483937315]:0.006409333755427335)[&theta=0.025500067553889994]:0.03521674480999289,11[&theta=1.497713004976176E-5]:0.0719704427917727)[&theta=0.03282823652309321]:0.0;
tree STATE_4428500 = (((1[&theta=0.0013294492617068007]:0.0019455180032516284,2[&theta=0.0010799155887439812]:0.0019455180032516284)[&theta=0.9883756770294645]:0.0350533094217668,((((3[&theta=5.902339147350016E-4]:8.4170575753052E-4,(10[&theta=2.4661060218674055E-4]:3.794601650908376E-4,13[&theta=2.5375211302073057E-4]:3.794601650908376E-4)[&theta=0.01649890372776102]:4.6224559243968234E-4)[&theta=0.39209737272945855]:0.007913699652151641,(6[&theta=8.316090540793675E-4]:0.0011989296157197253,7[&theta=7.99013527397556E-4]:0.0011989296157197253)[&theta=0.5252427367649938]:0.0075564757939624375)[&theta=0.3403330310055191]:0.01575999105504996,12[&theta=0.004740606424953638]:0.024515396464732123)[&theta=0.049506656857564404]:0.006031350039232882,((4[&theta=5.25804181294707E-4]:7.666444666406557E-4,8[&theta=4.505225492696095E-4]:7.666444666406557E-4)[&theta=0.11673127387020697]:0.010053642779417641,(5[&theta=6.641985485480621E-4]:8.802758752217085E-4,9[&theta=5.773214252923978E-4]:8.802758752217085E-4)[&theta=0.056536628678566]:0.009940011370836587)[&theta=0.18437975457939065]:0.019726459257906708)[&theta=0.18617788815809042]:0.006452080921053423)[&theta=0.025500067553889994]:0.03545162351668058,11[&theta=2.233022487202592E-5]:0.07245045094169901)[&theta=0.03218693156842469]:0.0;
tree STATE_4429000 = (((1[&theta=0.0013164518853609468]:0.0019455180032516284,2[&theta=0.0010799155887439812]:0.0019455180032516284)[&theta=0.8085888247525149]:0.0350533094217668,((((3[&theta=5.902339147350016E-4]:8.4170575753052E-4,(10[&theta=2.465698403283461E-4]:3.7539550263519935E-4,13[&theta=2.560465913210822E-4]:3.7539550263519935E-4)[&theta=0.01684604425038825]:4.663102548953206E-4)[&theta=0.39285564578012316]:0.007913699652151641,(6[&theta=8.389022108884222E-4]:0.0011989296157197253,7[&theta=8.138303774496077E-4]:0.0011989296157197253)[&theta=0.6661236961817607]:0.0075564757939624375)[&theta=0.35694423479023596]:0.01575999105504996,12[&theta=0.004979909105412784]:0.024515396464732123)[&theta=0.049506656857564404]:0.006031350039232882,((4[&theta=5.25804181294707E-4]:7.666444666406557E-4,8[&theta=4.505225492696095E-4]:7.666444666406557E-4)[&theta=0.10790462402486678]:0.010053642779417641,(5[&theta=6.641985485480621E-4]:8.802758752217085E-4,9[&theta=5.808396703667092E-4]:8.802758752217085E-4)[&theta=0.05396701918784831]:0.009940011370836587)[&theta=0.17024633816809]:0.019726459257906708)[&theta=0.2248423097724147]:0.006452080921053423)[&theta=0.024687973526894842]:0.03545162351668058,11[&theta=1.5436955788440854E-5]:0.07245045094169901)[&theta=0.031542290124170716]:0.0;
tree STATE_4429500 = (((1[&theta=0.001336347830507251]:0.0019455180032516284,2[&theta=0.0010799155887439812]:0.0019455180032516284)[&theta=0.8085888247525149]:0.0350533094217668,((((3[&theta=5.902339147350016E-4]:8.4170575753052E-4,(10[&theta=2.465698403283461E-4]:3.7539550263519935E-4,13[&theta=2.560465913210822E-4]:3.7539550263519935E-4)[&theta=0.01802568236320411]:4.663102548953206E-4)[&theta=0.3920875516888538]:0.007913699652151641,(6[&theta=8.503505673723782E-4]:0.0011989296157197253,7[&theta=8.093978958547978E-4]:0.0011989296157197253)[&theta=0.573102975277362]:0.0075564757939624375)[&theta=0.3745957193222516]:0.01575999105504996,12[&theta=0.004492470071269074]:0.024515396464732123)[&theta=0.047808392144675686]:0.006031350039232882,((4[&theta=5.307866281431805E-4]:7.666444666406557E-4,8[&theta=4.665035964716182E-4]:7.666444666406557E-4)[&theta=0.1201449909863461]:0.010053642779417641,(5[&theta=6.583985695544515E-4]:8.802758752217085E-4,9[&theta=5.415533059943195E-4]:8.802758752217085E-4)[&theta=0.05639963282083108]:0.009940011370836587)[&theta=0.1703448019314357]:0.019726459257906708)[&theta=0.21568178913524672]:0.006452080921053423)[&theta=0.024687973526894842]:0.03545162351668058,11[&theta=3.418472809636468E-5]:0.07245045094169901)[&theta=0.030170581846861923]:0.0;
tree STATE_4430000 = (((1[&theta=0.001336347830507251]:0.0019478689482933895,2[&theta=0.001126921580072496]:0.0019478689482933895)[&theta=0.6570260310335999]:0.03509566750010105,((((3[&theta=5.93225904214643E-4]:8.42722866585271E-4,(10[&theta=2.4036133052079836E-4]:3.758491269111735E-4,13[&theta=2.5091170018642705E-4]:3.758491269111735E-4)[&theta=0.020126802390591256]:4.6687373967409744E-4)[&theta=0.40452119380528356]:0.007923262489878211,(6[&theta=8.529830066681525E-4]:0.0012003783906119575,7[&theta=8.093978958547978E-4]:0.0012003783906119575)[&theta=0.5157644166560298]:0.0075656069658515245)[&theta=0.37210844503439083]:0.01577903527503001,12[&theta=0.004548406088300947]:0.024545020631493494)[&theta=0.044130471679539665]:0.006038638263986474,((4[&theta=5.325941357505844E-4]:7.675708723612042E-4,8[&theta=4.665035964716182E-4]:7.675708723612042E-4)[&theta=0.10285260441924843]:0.010065791503615725,(5[&theta=6.489808988868009E-4]:8.813395920317179E-4,9[&theta=5.643050552065498E-4]:8.813395920317179E-4)[&theta=0.05639963282083108]:0.009952022783945212)[&theta=0.1703448019314357]:0.01975029651950304)[&theta=0.39247471762624647]:0.006459877552914467)[&theta=0.02556342574003422]:0.03549446291389492,11[&theta=4.840230797723246E-5]:0.07253799936228936)[&theta=0.03360637460997502]:0.0;
tree STATE_4430500 = (((1[&theta=0.0013733524619298299]:0.0019478689482933895,2[&theta=0.001126921580072496]:0.0019478689482933895)[&theta=0.9549740042267548]:0.03509566750010105,((((3[&theta=5.93225904214643E-4]:8.42722866585271E-4,(10[&theta=2.4036133052079836E-4]:3.758491269111735E-4,13[&theta=2.5509510776148826E-4]:3.758491269111735E-4)[&theta=0.01835039248482049]:4.6687373967409744E-4)[&theta=0.3658036452473704]:0.007923262489878211,(6[&theta=8.529830066681525E-4]:0.0012003783906119575,7[&theta=8.093978958547978E-4]:0.0012003783906119575)[&theta=0.7142882002112747]:0.0075656069658515245)[&theta=0.40125752120862446]:0.01577903527503001,12[&theta=0.004630531953182913]:0.024545020631493494)[&theta=0.04594623442096698]:0.006038638263986474,((4[&theta=5.369212927184411E-4]:7.675708723612042E-4,8[&theta=4.665035964716182E-4]:7.675708723612042E-4)[&theta=0.11324989097914614]:0.010065791503615725,(5[&theta=6.525934621972607E-4]:8.813395920317179E-4,9[&theta=5.643050552065498E-4]:8.813395920317179E-4)[&theta=0.05657666480630716]:0.009952022783945212)[&theta=0.17159976061547774]:0.01975029651950304)[&theta=0.42035371544468325]:0.006459877552914467)[&theta=0.025254761442261117]:0.03549446291389492,11[&theta=3.962431589629334E-5]:0.07253799936228936)[&theta=0.032851601191384465]:0.0;
tree STATE_4431000 = (((1[&theta=0.0013733524619298299]:0.0019584255604433824,2[&theta=0.001126921580072496]:0.0019584255604433824)[&theta=0.7784492516366831]:0.03528587092742519,((((3[&theta=5.93225904214643E-4]:8.472900621659927E-4,(10[&theta=2.474612822228754E-4]:3.7788606757044676E-4,13[&theta=2.5509510776148826E-4]:3.7788606757044676E-4)[&theta=0.01881739338319287]:4.6940399459554597E-4)[&theta=0.392355284577193]:0.007966203165708334,(6[&theta=8.529830066681525E-4]:0.0012068839253472513,7[&theta=8.306036542285652E-4]:0.0012068839253472513)[&theta=0.602964530423161]:0.007606609302527077)[&theta=0.3842035213706568]:0.015864550861510042,12[&theta=0.004748845679836973]:0.024678044089384368)[&theta=0.04586311445596281]:0.00607136508686789,((4[&theta=5.408013200226223E-4]:7.717307764472816E-4,8[&theta=4.3752596363169833E-4]:7.717307764472816E-4)[&theta=0.11324989097914614]:0.010120343765450106,(5[&theta=6.525934621972607E-4]:8.861160736598393E-4,9[&theta=5.97317530327557E-4]:8.861160736598393E-4)[&theta=0.05680115927161347]:0.010005958468237548)[&theta=0.1743641331077147]:0.01985733463435487)[&theta=0.20445204619390886]:0.00649488731161631)[&theta=0.025254761442261117]:0.03568682764088673,11[&theta=8.352825150680834E-5]:0.0729311241287553)[&theta=0.03369222659252087]:0.0;
tree STATE_4431500 = (((1[&theta=0.0012934755041046294]:0.0019323188827798923,2[&theta=0.001126921580072496]:0.0019323188827798923)[&theta=0.734513814345927]:0.03481549468388328,((((3[&theta=5.93225904214643E-4]:8.359953114298769E-4,(10[&theta=2.4787042762320754E-4]:3.7284867939555387E-4,13[&theta=2.5509510776148826E-4]:3.7284867939555387E-4)[&theta=0.015957660428011586]:4.63146632034323E-4)[&theta=0.43085046041665825]:0.00786001015921901,(6[&theta=8.091946076804042E-4]:0.001190795629599541,7[&theta=7.976248428173585E-4]:0.001190795629599541)[&theta=0.6046106376728335]:0.007505209841049347)[&theta=0.3718584836876473]:0.015653069391913757,12[&theta=0.004691865629947046]:0.024349074862562645)[&theta=0.04586311445596281]:0.0059904311088287455,((4[&theta=5.115173117186249E-4]:7.61443264360714E-4,8[&theta=4.2656236781962866E-4]:7.61443264360714E-4)[&theta=0.11148529156680752]:0.009985435113385484,(5[&theta=6.543180324248526E-4]:8.743037550429205E-4,9[&theta=5.967372851700125E-4]:8.743037550429205E-4)[&theta=0.05178988786123314]:0.009872574622703278)[&theta=0.17625892514872177]:0.01959262759364519)[&theta=0.17934103863224288]:0.006408307595271782)[&theta=0.023620745926002086]:0.03521110646727101,11[&theta=5.189614298050204E-5]:0.07195892003393418)[&theta=0.03198844832438594]:0.0;
tree STATE_4432000 = (((1[&theta=0.001291885917088595]:0.0019376385498260235,2[&theta=0.001092035897773609]:0.0019376385498260235)[&theta=0.8520310590689887]:0.03491134161754164,((((3[&theta=5.922264584845303E-4]:8.38296803563792E-4,(10[&theta=2.485169930540149E-4]:3.7387513049047907E-4,13[&theta=2.5509510776148826E-4]:3.7387513049047907E-4)[&theta=0.02256743408958113]:4.644216730733129E-4)[&theta=0.3560895187780851]:0.007881648739372044,(6[&theta=8.350953058533239E-4]:0.0011940738857537966,7[&theta=7.976248428173585E-4]:0.0011940738857537966)[&theta=0.533266679653146]:0.00752587165718204)[&theta=0.4000753103595699]:0.01569616223655603,12[&theta=0.004638016203986638]:0.024416107779491866)[&theta=0.04368855817933705]:0.00600692274447219,((4[&theta=5.403321957153753E-4]:7.635395149728753E-4,8[&theta=4.460744293440392E-4]:7.635395149728753E-4)[&theta=0.10995370207464247]:0.010012924980915805,(5[&theta=6.543180324248526E-4]:8.767107101865351E-4,9[&theta=5.795255252720951E-4]:8.767107101865351E-4)[&theta=0.0532357901953004]:0.009899753785702145)[&theta=0.17625892514872177]:0.019646566028075376)[&theta=0.2088993030728941]:0.006425949643403608)[&theta=0.023620745926002086]:0.03530804251876904,11[&theta=3.541019229621252E-5]:0.0721570226861367)[&theta=0.03239910363681403]:0.0;
tree STATE_4432500 = (((1[&theta=0.001291885917088595]:0.0019376385498260235,2[&theta=0.0011132179902987017]:0.0019376385498260235)[&theta=0.9098737811917544]:0.03491134161754164,((((3[&theta=5.920773799531836E-4]:8.38296803563792E-4,(10[&theta=2.472174079622543E-4]:3.7387513049047907E-4,13[&theta=2.587139501158529E-4]:3.7387513049047907E-4)[&theta=0.016678096012603116]:4.644216730733129E-4)[&theta=0.35083635438360283]:0.007881648739372044,(6[&theta=8.112869998141925E-4]:0.0011940738857537966,7[&theta=8.037477535565821E-4]:0.0011940738857537966)[&theta=0.5650457990924815]:0.00752587165718204)[&theta=0.38891612465811093]:0.01569616223655603,12[&theta=0.004638016203986638]:0.024416107779491866)[&theta=0.04368855817933705]:0.00600692274447219,((4[&theta=5.403321957153753E-4]:7.635395149728753E-4,8[&theta=4.6179184840997197E-4]:7.635395149728753E-4)[&theta=0.10995370207464247]:0.010012924980915805,(5[&theta=6.946641379516779E-4]:8.767107101865351E-4,9[&theta=5.835334532692259E-4]:8.767107101865351E-4)[&theta=0.05231648272941444]:0.009899753785702145)[&theta=0.18707961556228112]:0.019646566028075376)[&theta=0.3143055856969585]:0.006425949643403608)[&theta=0.023620745926002086]:0.03530804251876904,11[&theta=5.160598165099249E-5]:0.0721570226861367)[&theta=0.03037509066776404]:0.0;
tree STATE_4433000 = (((1[&theta=0.001291885917088595]:0.0019376385498260235,2[&theta=0.0011132179902987017]:0.0019376385498260235)[&theta=0.778460378957144]:0.03491134161754164,((((3[&theta=5.920773799531836E-4]:8.38296803563792E-4,(10[&theta=2.477562544190192E-4]:3.7387513049047907E-4,13[&theta=2.507532187464352E-4]:3.7387513049047907E-4)[&theta=0.016797522462878387]:4.644216730733129E-4)[&theta=0.3329375396668365]:0.007881648739372044,(6[&theta=8.034711789647349E-4]:0.0011940738857537966,7[&theta=8.159271632606749E-4]:0.0011940738857537966)[&theta=0.630100984411272]:0.00752587165718204)[&theta=0.40747295570720277]:0.01569616223655603,12[&theta=0.004638016203986638]:0.024416107779491866)[&theta=0.04368855817933705]:0.00600692274447219,((4[&theta=5.403321957153753E-4]:7.635395149728753E-4,8[&theta=4.7068203763938016E-4]:7.635395149728753E-4)[&theta=0.11102501874501226]:0.010012924980915805,(5[&theta=6.525309040983957E-4]:8.767107101865351E-4,9[&theta=5.615794358713906E-4]:8.767107101865351E-4)[&theta=0.050371678674454745]:0.009899753785702145)[&theta=0.16724927179136323]:0.019646566028075376)[&theta=0.2558097854636169]:0.006425949643403608)[&theta=0.02426387831981444]:0.03530804251876904,11[&theta=4.2142491891136706E-5]:0.0721570226861367)[&theta=0.030959869151308758]:0.0;
tree STATE_4433500 = (((1[&theta=0.0012887404613187833]:0.0019376385498260235,2[&theta=0.001080914955205295]:0.0019376385498260235)[&theta=0.8764502713663656]:0.03491134161754164,((((3[&theta=6.038556665662513E-4]:8.38296803563792E-4,(10[&theta=2.3521695040917216E-4]:3.7387513049047907E-4,13[&theta=2.507532187464352E-4]:3.7387513049047907E-4)[&theta=0.01938268057336872]:4.644216730733129E-4)[&theta=0.396620306287934]:0.007881648739372044,(6[&theta=8.405295494649176E-4]:0.0011940738857537966,7[&theta=7.834752862907091E-4]:0.0011940738857537966)[&theta=1.142894041815333]:0.00752587165718204)[&theta=0.38713941459020645]:0.01569616223655603,12[&theta=0.004843871256445702]:0.024416107779491866)[&theta=0.04368864257798995]:0.00600692274447219,((4[&theta=5.277216799814079E-4]:7.635395149728753E-4,8[&theta=4.515890962869861E-4]:7.635395149728753E-4)[&theta=0.10718648949226463]:0.010012924980915805,(5[&theta=6.525309040983957E-4]:8.767107101865351E-4,9[&theta=5.615794358713906E-4]:8.767107101865351E-4)[&theta=0.0538873892616774]:0.009899753785702145)[&theta=0.1695302047656724]:0.019646566028075376)[&theta=0.22566879136003457]:0.006425949643403608)[&theta=0.025078763074935412]:0.03530804251876904,11[&theta=1.267823790636827E-5]:0.0721570226861367)[&theta=0.03240787894248349]:0.0;
tree STATE_4434000 = (((1[&theta=0.0013209853367305792]:0.0019334381002805053,2[&theta=0.001080914955205295]:0.0019334381002805053)[&theta=0.8827447820303325]:0.034404380970275567,((((3[&theta=6.029459740858607E-4]:8.36479527876407E-4,(10[&theta=2.4856137084221545E-4]:3.730646369017289E-4,13[&theta=2.5226525510692544E-4]:3.730646369017289E-4)[&theta=0.020239750472328327]:4.634148909746781E-4)[&theta=0.3959407036056325]:0.007864562751963193,(6[&theta=8.405295494649176E-4]:0.0011914853497695286,7[&theta=7.800532625857629E-4]:0.0011914853497695286)[&theta=0.8709852508535131]:0.007509556930070072)[&theta=0.38713941459020645]:0.015662135798787835,12[&theta=0.004473326745741109]:0.024363178078627434)[&theta=0.04368864257798995]:0.005993900823580776,((4[&theta=5.277216799814079E-4]:7.618842995515364E-4,8[&theta=4.515890962869861E-4]:7.618842995515364E-4)[&theta=0.11304449854258271]:0.009991218772506,(5[&theta=6.929389068340205E-4]:8.74810160104847E-4,9[&theta=5.6665228641474E-4]:8.74810160104847E-4)[&theta=0.0538873892616774]:0.00987829291195269)[&theta=0.1695302047656724]:0.019603975830150673)[&theta=0.21694203580794327]:0.005980740168347865)[&theta=0.025723829935191893]:0.03566278025520977,11[&theta=1.8960899256364415E-5]:0.07200059932576584)[&theta=0.02974938266013724]:0.0;
tree STATE_4434500 = (((1[&theta=0.0013209853367305792]:0.001932333769418083,2[&theta=0.001107217410265404]:0.001932333769418083)[&theta=0.8118558077285194]:0.03438473005944346,((((3[&theta=6.029459740858607E-4]:8.360017519609099E-4,(10[&theta=2.4856137084221545E-4]:3.7285155183210643E-4,13[&theta=2.5226525510692544E-4]:3.7285155183210643E-4)[&theta=0.014245758378806097]:4.631502001288035E-4)[&theta=0.3902037693428875]:0.007860070712954968,(6[&theta=8.405295494649176E-4]:0.0011908048035220518,7[&theta=7.800532625857629E-4]:0.0011908048035220518)[&theta=0.7235769110191616]:0.0075052676613938255)[&theta=0.37434364608738363]:0.015653189983593885,12[&theta=0.00473275256205979]:0.02434926244850976)[&theta=0.04818089429865975]:0.005990477259275914,((4[&theta=5.277216799814079E-4]:7.614491305407117E-4,8[&theta=4.515890962869861E-4]:7.614491305407117E-4)[&theta=0.10995223949919526]:0.009985512041454156,(5[&theta=6.550305628968506E-4]:8.743104907032643E-4,9[&theta=5.767553567291287E-4]:8.743104907032643E-4)[&theta=0.0538873892616774]:0.009872650681291603)[&theta=0.1695302047656724]:0.019592778535790806)[&theta=0.18978518546974146]:0.005977324121075871)[&theta=0.025299871806116397]:0.03564241057858557,11[&theta=2.487126653855606E-5]:0.07195947440744711)[&theta=0.03306462077550003]:0.0;
tree STATE_4435000 = (((1[&theta=0.0013209853367305792]:0.0019545950163493437,2[&theta=0.001107217410265404]:0.0019545950163493437)[&theta=0.623983299283195]:0.03478085570742018,((((3[&theta=6.029459740858607E-4]:8.456328217739541E-4,(10[&theta=2.4856137084221545E-4]:3.771469487223331E-4,13[&theta=2.5226525510692544E-4]:3.771469487223331E-4)[&theta=0.026210532254337938]:4.6848587305162105E-4)[&theta=0.34215416341631016]:0.007950621826746742,(6[&theta=8.405295494649176E-4]:0.0012045233443857863,7[&theta=7.800532625857629E-4]:0.0012045233443857863)[&theta=0.5967536668668181]:0.007591731304134909)[&theta=0.3862726437058471]:0.0158335209041634,12[&theta=0.004782762127454865]:0.024629775552684096)[&theta=0.04416225327033376]:0.006059489919311864,((4[&theta=5.277216799814079E-4]:7.702213247593458E-4,8[&theta=4.443983498965837E-4]:7.702213247593458E-4)[&theta=0.10625824490148719]:0.01010054907739895,(5[&theta=6.747742346807124E-4]:8.843828922915254E-4,9[&theta=5.767553567291287E-4]:8.843828922915254E-4)[&theta=0.054207370734221036]:0.009986387509866771)[&theta=0.183625815871452]:0.019818495069837662)[&theta=0.2741427971182465]:0.006046185251773559)[&theta=0.025299871806116397]:0.03605302520203865,11[&theta=4.8435982230702175E-5]:0.07278847592580817)[&theta=0.0316314537660185]:0.0;
tree STATE_4435500 = (((1[&theta=0.0013209853367305792]:0.001971064942568945,2[&theta=0.001107217410265404]:0.001971064942568945)[&theta=0.8500094832612815]:0.035073928248056094,((((3[&theta=6.029459740858607E-4]:8.527583439752248E-4,(10[&theta=2.477894809525363E-4]:3.803248870509625E-4,13[&theta=2.497605437284624E-4]:3.803248870509625E-4)[&theta=0.022183561578535762]:4.7243345692426234E-4)[&theta=0.33905672736902837]:0.008017615835117356,(6[&theta=8.405295494649176E-4]:0.0012146729715187122,7[&theta=8.127266461115327E-4]:0.0012146729715187122)[&theta=0.47942666965546604]:0.007655701207573869)[&theta=0.3756542671545931]:0.01596693827139641,12[&theta=0.005113330603675379]:0.02483731245048899)[&theta=0.046561401100386646]:0.006110548758132543,((4[&theta=5.277216799814079E-4]:7.767114100636883E-4,8[&theta=4.5006771720039495E-4]:7.767114100636883E-4)[&theta=0.12700120175339683]:0.010185658932223469,(5[&theta=6.786878193699918E-4]:8.918349326702652E-4,9[&theta=5.837328155414219E-4]:8.918349326702652E-4)[&theta=0.056463970627936955]:0.010070535409616893)[&theta=0.16403801647765132]:0.019985490866334374)[&theta=0.19477291654654527]:0.0060971319820035084)[&theta=0.024781916473195723]:0.036356817373871794,11[&theta=4.695292546114923E-5]:0.07340181056449684)[&theta=0.028891097145775427]:0.0;
tree STATE_4436000 = (((1[&theta=0.0013209853367305792]:0.001971064942568945,2[&theta=0.0011371600791179888]:0.001971064942568945)[&theta=0.9058439488312685]:0.03520794575612987,((((3[&theta=6.029459740858607E-4]:8.527583439752248E-4,(10[&theta=2.483418455015355E-4]:3.803248870509625E-4,13[&theta=2.497605437284624E-4]:3.803248870509625E-4)[&theta=0.014871500931842637]:4.7243345692426234E-4)[&theta=0.4338072772042806]:0.008017615835117356,(6[&theta=8.341143377403555E-4]:0.0012146729715187122,7[&theta=7.829136662197623E-4]:0.0012146729715187122)[&theta=0.7966663175873299]:0.007655701207573869)[&theta=0.3642496469794765]:0.01596693827139641,12[&theta=0.004825838223252707]:0.02483731245048899)[&theta=0.048094675958980856]:0.006110548758132543,((4[&theta=5.21406011111788E-4]:7.767114100636883E-4,8[&theta=4.545319848325228E-4]:7.767114100636883E-4)[&theta=0.1157629030316121]:0.010185658932223469,(5[&theta=6.700033529377233E-4]:8.918349326702652E-4,9[&theta=5.833217804955505E-4]:8.918349326702652E-4)[&theta=0.05083858133568253]:0.010070535409616893)[&theta=0.17621554479023457]:0.019985490866334374)[&theta=0.24174990119193196]:0.006231149490077286)[&theta=0.024781916473195723]:0.03622279986579802,11[&theta=2.5499462286874133E-5]:0.07340181056449684)[&theta=0.029552771342789556]:0.0;
tree STATE_4436500 = (((1[&theta=0.0013209853367305792]:0.001971064942568945,2[&theta=0.001131353524534281]:0.001971064942568945)[&theta=0.8373997289019547]:0.03520794575612987,((((3[&theta=5.940352521573871E-4]:8.527583439752248E-4,(10[&theta=2.4325308921559758E-4]:3.803248870509625E-4,13[&theta=2.523872321984892E-4]:3.803248870509625E-4)[&theta=0.015057513659700513]:4.7243345692426234E-4)[&theta=0.3392499570834553]:0.008017615835117356,(6[&theta=8.454443897549283E-4]:0.0012146729715187122,7[&theta=7.994813589543917E-4]:0.0012146729715187122)[&theta=0.6800944735473365]:0.007655701207573869)[&theta=0.3746068235117903]:0.01596693827139641,12[&theta=0.0048299566780386815]:0.02483731245048899)[&theta=0.048094675958980856]:0.006110548758132543,((4[&theta=5.344989738554781E-4]:7.767114100636883E-4,8[&theta=4.545319848325228E-4]:7.767114100636883E-4)[&theta=0.10811333665766054]:0.010185658932223469,(5[&theta=6.700033529377233E-4]:8.918349326702652E-4,9[&theta=5.833217804955505E-4]:8.918349326702652E-4)[&theta=0.0521138878342627]:0.010070535409616893)[&theta=0.17621554479023457]:0.019985490866334374)[&theta=0.19184005473145563]:0.006231149490077286)[&theta=0.024781916473195723]:0.03622279986579802,11[&theta=1.4382925772124092E-5]:0.07340181056449684)[&theta=0.03024839431484073]:0.0;
tree STATE_4437000 = (((1[&theta=0.0013209853367305792]:0.001971064942568945,2[&theta=0.001085746757076238]:0.001971064942568945)[&theta=0.8286904418921053]:0.03520794575612987,((((3[&theta=5.940352521573871E-4]:8.527583439752248E-4,(10[&theta=2.4325308921559758E-4]:3.803248870509625E-4,13[&theta=2.523872321984892E-4]:3.803248870509625E-4)[&theta=0.017269516461315495]:4.7243345692426234E-4)[&theta=0.38082711367592065]:0.008017615835117356,(6[&theta=8.450128617237577E-4]:0.0012146729715187122,7[&theta=8.251350086936909E-4]:0.0012146729715187122)[&theta=0.5567035292329838]:0.007655701207573869)[&theta=0.3388089676559902]:0.01596693827139641,12[&theta=0.0048299566780386815]:0.02483731245048899)[&theta=0.048094675958980856]:0.006110548758132543,((4[&theta=5.344989738554781E-4]:7.767114100636883E-4,8[&theta=4.4923168843450767E-4]:7.767114100636883E-4)[&theta=0.1178512333034207]:0.010185658932223469,(5[&theta=6.749524697647816E-4]:8.918349326702652E-4,9[&theta=5.833217804955505E-4]:8.918349326702652E-4)[&theta=0.05540118560367089]:0.010070535409616893)[&theta=0.16988374859805022]:0.019985490866334374)[&theta=0.25283722595084984]:0.006231149490077286)[&theta=0.024781916473195723]:0.035047311103737,11[&theta=1.5227147273271932E-5]:0.07222632180243582)[&theta=0.031094943444685764]:0.0;
tree STATE_4437500 = (((1[&theta=0.0013209853367305792]:0.0019716133545547524,2[&theta=0.001085746757076238]:0.0019716133545547524)[&theta=0.7225733305749689]:0.035217741709084704,((((3[&theta=5.898092597460123E-4]:8.529956080484337E-4,(10[&theta=2.4325308921559758E-4]:3.804307053434271E-4,13[&theta=2.523872321984892E-4]:3.804307053434271E-4)[&theta=0.014544270840208231]:4.725649027050066E-4)[&theta=0.4881195540328414]:0.008019846586893524,(6[&theta=8.466954897589742E-4]:0.0012150109315737212,7[&theta=8.350216905758111E-4]:0.0012150109315737212)[&theta=0.7601405458495056]:0.007657831263368236)[&theta=0.3679760083530695]:0.015971380773586757,12[&theta=0.004500941290857415]:0.024844222968528715)[&theta=0.04642748688297451]:0.0061122489041330365,((4[&theta=5.344989738554781E-4]:7.769275154986706E-4,8[&theta=4.4923168843450767E-4]:7.769275154986706E-4)[&theta=0.1036761450161265]:0.010188492901475898,(5[&theta=6.749524697647816E-4]:8.920830690740311E-4,9[&theta=5.772017080165342E-4]:8.920830690740311E-4)[&theta=0.05612979872485668]:0.010073337347900536)[&theta=0.18421205454560607]:0.019991051455687185)[&theta=0.22816910540824933]:0.006232883190977704)[&theta=0.024781916473195723]:0.03505706236310168,11[&theta=1.866138359329301E-5]:0.07224641742674114)[&theta=0.029786416232656193]:0.0;
tree STATE_4438000 = (((1[&theta=0.0013367042043989734]:0.0019716133545547524,2[&theta=0.0010622549396035307]:0.0019716133545547524)[&theta=0.8503434263379726]:0.035217741709084704,((((3[&theta=5.9796763174726E-4]:8.529956080484337E-4,(10[&theta=2.473097488046889E-4]:3.804307053434271E-4,13[&theta=2.523872321984892E-4]:3.804307053434271E-4)[&theta=0.02467131616983123]:4.725649027050066E-4)[&theta=0.3409929578538771]:0.008019846586893524,(6[&theta=8.641987472058435E-4]:0.0012150109315737212,7[&theta=8.287171244746557E-4]:0.0012150109315737212)[&theta=0.6337841251684829]:0.007657831263368236)[&theta=0.3996000749138526]:0.015971380773586757,12[&theta=0.004580232401267192]:0.024844222968528715)[&theta=0.045767706909115]:0.0061122489041330365,((4[&theta=5.344989738554781E-4]:7.769275154986706E-4,8[&theta=4.527020446598022E-4]:7.769275154986706E-4)[&theta=0.11636883067445794]:0.010188492901475898,(5[&theta=6.722380557485893E-4]:8.920830690740311E-4,9[&theta=5.76350091540818E-4]:8.920830690740311E-4)[&theta=0.054697315411485425]:0.010073337347900536)[&theta=0.17407037779924592]:0.019991051455687185)[&theta=0.20125549152072447]:0.006232883190977704)[&theta=0.025933650989381853]:0.03505706236310168,11[&theta=6.064196929816472E-5]:0.07224641742674114)[&theta=0.03498154207864795]:0.0;
tree STATE_4438500 = (((1[&theta=0.0013380509072586984]:0.0019716133545547524,2[&theta=0.0011305184594945273]:0.0019716133545547524)[&theta=0.7654008178233089]:0.035217741709084704,((((3[&theta=6.022523580855489E-4]:8.529956080484337E-4,(10[&theta=2.473097488046889E-4]:3.804307053434271E-4,13[&theta=2.523872321984892E-4]:3.804307053434271E-4)[&theta=0.021770091941089042]:4.725649027050066E-4)[&theta=0.347856562358432]:0.008019846586893524,(6[&theta=8.283163720427109E-4]:0.0012150109315737212,7[&theta=8.050312704353377E-4]:0.0012150109315737212)[&theta=0.9019591085078925]:0.007657831263368236)[&theta=0.34793039734331455]:0.015886738734845453,12[&theta=0.004725526276211304]:0.02475958092978741)[&theta=0.05024044062847177]:0.006196890942874341,((4[&theta=5.344989738554781E-4]:7.769275154986706E-4,8[&theta=4.586458080507557E-4]:7.769275154986706E-4)[&theta=0.11651850773958967]:0.010188492901475898,(5[&theta=6.876999585898793E-4]:8.920830690740311E-4,9[&theta=5.947239962491858E-4]:8.920830690740311E-4)[&theta=0.054697315411485425]:0.010073337347900536)[&theta=0.17407037779924592]:0.019991051455687185)[&theta=0.24063498473104883]:0.006232883190977704)[&theta=0.025583882195308882]:0.03505706236310168,11[&theta=3.405603215317039E-5]:0.07224641742674114)[&theta=0.029753398619103578]:0.0;
tree STATE_4439000 = (((1[&theta=0.0013438518334472427]:0.0019716133545547524,2[&theta=0.0010818562701923927]:0.0019716133545547524)[&theta=0.9028523806577902]:0.035217741709084704,((((3[&theta=6.008157247367226E-4]:8.529956080484337E-4,(10[&theta=2.473097488046889E-4]:3.804307053434271E-4,13[&theta=2.523872321984892E-4]:3.804307053434271E-4)[&theta=0.01661600927036009]:4.725649027050066E-4)[&theta=0.34836081647967065]:0.008019846586893524,(6[&theta=8.268016355171609E-4]:0.0012150109315737212,7[&theta=8.050312704353377E-4]:0.0012150109315737212)[&theta=0.8523374072389747]:0.007657831263368236)[&theta=0.3281822612047824]:0.015886738734845453,12[&theta=0.004992430425061919]:0.02475958092978741)[&theta=0.04797248494403505]:0.006196890942874341,((4[&theta=5.344989738554781E-4]:7.769275154986706E-4,8[&theta=4.837335462288877E-4]:7.769275154986706E-4)[&theta=0.10739853778699883]:0.010188492901475898,(5[&theta=6.683889238198549E-4]:8.920830690740311E-4,9[&theta=5.942219002737684E-4]:8.920830690740311E-4)[&theta=0.05414050805150874]:0.010073337347900536)[&theta=0.1777925019370455]:0.019991051455687185)[&theta=0.17412285852302206]:0.006232883190977704)[&theta=0.0250337469553518]:0.03551724590595507,11[&theta=2.730437930395867E-5]:0.07270660096959453)[&theta=0.029504562987634417]:0.0;
tree STATE_4439500 = (((1[&theta=0.0013438518334472427]:0.0019716133545547524,2[&theta=0.0010818562701923927]:0.0019716133545547524)[&theta=0.9583225598583656]:0.035217741709084704,((((3[&theta=6.008157247367226E-4]:8.529956080484337E-4,(10[&theta=2.444229327396741E-4]:3.819507645586655E-4,13[&theta=2.611482904000964E-4]:3.819507645586655E-4)[&theta=0.01851524901511233]:4.710448434897682E-4)[&theta=0.35446256971001994]:0.008019846586893524,(6[&theta=8.268016355171609E-4]:0.0012150109315737212,7[&theta=8.050312704353377E-4]:0.0012150109315737212)[&theta=0.4415193507811579]:0.007657831263368236)[&theta=0.3812332933326527]:0.015886738734845453,12[&theta=0.004703149226113917]:0.02475958092978741)[&theta=0.047924420344345506]:0.006196890942874341,((4[&theta=5.523311413868397E-4]:7.769275154986706E-4,8[&theta=4.8010335966337857E-4]:7.769275154986706E-4)[&theta=0.10840456768962203]:0.010188492901475898,(5[&theta=6.683889238198549E-4]:8.920830690740311E-4,9[&theta=5.795564014505226E-4]:8.920830690740311E-4)[&theta=0.05403761651723544]:0.010073337347900536)[&theta=0.18242122042829778]:0.019991051455687185)[&theta=0.15634800892068992]:0.006232883190977704)[&theta=0.025359566833652612]:0.03701227850261308,11[&theta=2.9509711015414183E-5]:0.07420163356625253)[&theta=0.02794151680447256]:0.0;
tree STATE_4440000 = (((1[&theta=0.0013438518334472427]:0.0019716133545547524,2[&theta=0.0010818562701923927]:0.0019716133545547524)[&theta=0.9211417512182526]:0.035217741709084704,((((3[&theta=6.008157247367226E-4]:8.529956080484337E-4,(10[&theta=2.445142769973198E-4]:3.819507645586655E-4,13[&theta=2.480405730702673E-4]:3.819507645586655E-4)[&theta=0.020279302363253277]:4.710448434897682E-4)[&theta=0.49502973477762413]:0.008019846586893524,(6[&theta=8.414633019016137E-4]:0.0012150109315737212,7[&theta=8.172864297185858E-4]:0.0012150109315737212)[&theta=0.7902754288376803]:0.007657831263368236)[&theta=0.32168692775881647]:0.015886738734845453,12[&theta=0.0050135848679038605]:0.02475958092978741)[&theta=0.046167663076819326]:0.006196890942874341,((4[&theta=5.51774254388058E-4]:7.769275154986706E-4,8[&theta=4.349377602118776E-4]:7.769275154986706E-4)[&theta=0.12370088318108348]:0.010188492901475898,(5[&theta=6.683889238198549E-4]:8.920830690740311E-4,9[&theta=5.795564014505226E-4]:8.920830690740311E-4)[&theta=0.05790241885326367]:0.010073337347900536)[&theta=0.1845879570619365]:0.019991051455687185)[&theta=0.24343194018646613]:0.006232883190977704)[&theta=0.0253142616185467]:0.03701227850261308,11[&theta=3.0060546339966144E-5]:0.07420163356625253)[&theta=0.032176857355032236]:0.0;
tree STATE_4440500 = (((1[&theta=0.0013438518334472427]:0.0019424887417691153,2[&theta=0.0010438526332701768]:0.0019424887417691153)[&theta=0.8275714082739483]:0.034697506294726135,((((3[&theta=5.995870286340778E-4]:8.403951827495952E-4,(10[&theta=2.3832067573194583E-4]:3.7630859942763183E-4,13[&theta=2.480405730702673E-4]:3.7630859942763183E-4)[&theta=0.014491964192022892]:4.640865833219633E-4)[&theta=0.4009929203961502]:0.007901377655901607,(6[&theta=8.415950239608459E-4]:0.0011970628268752764,7[&theta=8.172864297185858E-4]:0.0011970628268752764)[&theta=0.6764615994510773]:0.007544710011775926)[&theta=0.3795349165404834]:0.015652060311203184,12[&theta=0.00488961158546056]:0.024393833149854386)[&theta=0.045775158319673256]:0.006105350657468436,((4[&theta=5.572547048443144E-4]:7.654507657601217E-4,8[&theta=4.4218571078717347E-4]:7.654507657601217E-4)[&theta=0.10628023596048296]:0.010037988792777714,(5[&theta=6.781720731152853E-4]:8.789052449842408E-4,9[&theta=5.795564014505226E-4]:8.789052449842408E-4)[&theta=0.05790241885326367]:0.009924534313553595)[&theta=0.1642374711518141]:0.019695744248784987)[&theta=0.2878929005821448]:0.0061408112291724305)[&theta=0.0253142616185467]:0.03646553424506762,11[&theta=2.3350538855557612E-5]:0.07310552928156287)[&theta=0.027023709640334837]:0.0;
tree STATE_4441000 = (((1[&theta=0.0013438518334472427]:0.0019934562224688513,2[&theta=0.001126731994676323]:0.0019934562224688513)[&theta=0.8458181838897348]:0.0356079077011172,((((3[&theta=6.068767069321481E-4]:8.624456710411932E-4,(10[&theta=2.542278235700194E-4]:3.861822737846861E-4,13[&theta=2.570760196549481E-4]:3.861822737846861E-4)[&theta=0.016672415780617043]:4.762633972565071E-4)[&theta=0.3953101993192125]:0.008108695878406062,(6[&theta=8.415950239608459E-4]:0.001228471645476496,7[&theta=8.172864297185858E-4]:0.001228471645476496)[&theta=0.7249375401659073]:0.007742669903970759)[&theta=0.37917890015332106]:0.016062742785015516,12[&theta=0.00488961158546056]:0.025033884334462773)[&theta=0.045775158319673256]:0.00626554429726078,((4[&theta=5.280449469117319E-4]:7.855348446490145E-4,8[&theta=4.536578828163244E-4]:7.855348446490145E-4)[&theta=0.11149258263576185]:0.010301367925464018,(5[&theta=6.781720731152853E-4]:9.019661694299771E-4,9[&theta=5.795564014505226E-4]:9.019661694299771E-4)[&theta=0.05342644718880767]:0.010184936600683056)[&theta=0.18727036213745296]:0.02021252586161052)[&theta=0.19333983370103752]:0.006301935291862501)[&theta=0.0253142616185467]:0.03933244479027029,11[&theta=2.48967798660094E-5]:0.07693380871385634)[&theta=0.02427114907755776]:0.0;
tree STATE_4441500 = (((1[&theta=0.00135983453374216]:0.0019934562224688513,2[&theta=0.001126731994676323]:0.0019934562224688513)[&theta=1.0529209635291303]:0.0356079077011172,((((3[&theta=6.068767069321481E-4]:8.624456710411932E-4,(10[&theta=2.53708836204211E-4]:3.861822737846861E-4,13[&theta=2.5738734019734434E-4]:3.861822737846861E-4)[&theta=0.021852522496870478]:4.762633972565071E-4)[&theta=0.4084711460481348]:0.008108695878406062,(6[&theta=8.415950239608459E-4]:0.001228471645476496,7[&theta=8.172864297185858E-4]:0.001228471645476496)[&theta=0.5314926481818021]:0.007742669903970759)[&theta=0.3796910221065517]:0.016062742785015516,12[&theta=0.004505113646785645]:0.025033884334462773)[&theta=0.04606969756437534]:0.00626554429726078,((4[&theta=5.320666940343755E-4]:7.855348446490145E-4,8[&theta=4.6669252922667106E-4]:7.855348446490145E-4)[&theta=0.11940740625684174]:0.010301367925464018,(5[&theta=6.888615748069021E-4]:9.019661694299771E-4,9[&theta=5.700710102070108E-4]:9.019661694299771E-4)[&theta=0.05086857838812434]:0.010184936600683056)[&theta=0.17276969991491478]:0.02021252586161052)[&theta=0.16562101366093504]:0.006301935291862501)[&theta=0.025012197352992212]:0.03933244479027029,11[&theta=2.093105781884596E-5]:0.07693380871385634)[&theta=0.025316997510208685]:0.0;
tree STATE_4442000 = (((1[&theta=0.00135983453374216]:0.0019934562224688513,2[&theta=0.0011904557574333953]:0.0019934562224688513)[&theta=0.8364319989151838]:0.0356079077011172,((((3[&theta=6.106360936906463E-4]:8.624456710411932E-4,(10[&theta=2.53708836204211E-4]:3.861822737846861E-4,13[&theta=2.6927302540417756E-4]:3.861822737846861E-4)[&theta=0.020699328270622774]:4.762633972565071E-4)[&theta=0.339153040241065]:0.008108695878406062,(6[&theta=8.32039722509018E-4]:0.001228471645476496,7[&theta=8.326999079955685E-4]:0.001228471645476496)[&theta=0.5615817207674454]:0.007742669903970759)[&theta=0.33750888998415507]:0.016062742785015516,12[&theta=0.004909542042073739]:0.025033884334462773)[&theta=0.04606969756437534]:0.00626554429726078,((4[&theta=5.486622722367137E-4]:7.855348446490145E-4,8[&theta=4.5743497649059937E-4]:7.855348446490145E-4)[&theta=0.11991656774612307]:0.010301367925464018,(5[&theta=6.810842791152328E-4]:9.019661694299771E-4,9[&theta=6.085828269252407E-4]:9.019661694299771E-4)[&theta=0.05926140282311129]:0.010184936600683056)[&theta=0.17801633383139026]:0.02021252586161052)[&theta=0.185467406972668]:0.006301935291862501)[&theta=0.02537780903566349]:0.03933244479027029,11[&theta=8.053220910917694E-5]:0.07693380871385634)[&theta=0.023659886031058345]:0.0;
tree STATE_4442500 = (((1[&theta=0.00135983453374216]:0.001997835393071759,2[&theta=0.0011904557574333953]:0.001997835393071759)[&theta=0.8233709058073304]:0.0356861301877102,((((3[&theta=6.106360936906463E-4]:8.643402683173507E-4,(10[&theta=2.541656793512271E-4]:3.8703062853743186E-4,13[&theta=2.6100587394557506E-4]:3.8703062853743186E-4)[&theta=0.019015705297941544]:4.773096397799188E-4)[&theta=0.39463503640854464]:0.008126508841750027,(6[&theta=8.32039722509018E-4]:0.001231170318693264,7[&theta=8.550770708511331E-4]:0.001231170318693264)[&theta=0.6806472477332189]:0.007759678791374114)[&theta=0.3499690089087753]:0.016098028983033495,12[&theta=0.004519240737126316]:0.025088878093100873)[&theta=0.051225056802272996]:0.0062793082751643435,((4[&theta=5.486622722367137E-4]:7.872604863061893E-4,8[&theta=4.5743497649059937E-4]:7.872604863061893E-4)[&theta=0.11991656774612307]:0.010323997691335204,(5[&theta=6.810842791152328E-4]:9.039475842659114E-4,9[&theta=5.943487648481117E-4]:9.039475842659114E-4)[&theta=0.05926140282311129]:0.010207310593375481)[&theta=0.16916449537476455]:0.020256928190623823)[&theta=0.26028875210748154]:0.006315779212516741)[&theta=0.025435711114519283]:0.0394188492389984,11[&theta=6.300488661549244E-5]:0.07710281481978036)[&theta=0.027184892891256644]:0.0;
tree STATE_4443000 = (((1[&theta=0.00135983453374216]:0.001997835393071759,2[&theta=0.0011286569280808101]:0.001997835393071759)[&theta=0.8233709058073304]:0.0356861301877102,((((3[&theta=6.106360936906463E-4]:8.643402683173507E-4,(10[&theta=2.5629606439666003E-4]:3.8703062853743186E-4,13[&theta=2.630129608539195E-4]:3.8703062853743186E-4)[&theta=0.01583316959270671]:4.773096397799188E-4)[&theta=0.4166344435383321]:0.008126508841750027,(6[&theta=8.32039722509018E-4]:0.001231170318693264,7[&theta=8.550770708511331E-4]:0.001231170318693264)[&theta=0.5518610619517794]:0.007759678791374114)[&theta=0.4336130364182418]:0.016098028983033495,12[&theta=0.004450675159819136]:0.025088878093100873)[&theta=0.04489843971821273]:0.0062793082751643435,((4[&theta=5.486622722367137E-4]:7.872604863061893E-4,8[&theta=4.608588872911295E-4]:7.872604863061893E-4)[&theta=0.12366260022668024]:0.010323997691335204,(5[&theta=6.810842791152328E-4]:9.039475842659114E-4,9[&theta=5.969338978828402E-4]:9.039475842659114E-4)[&theta=0.05319525267825988]:0.010207310593375481)[&theta=0.17658173857626766]:0.020256928190623823)[&theta=0.2508630596954098]:0.006315779212516741)[&theta=0.025508743199382185]:0.0394188492389984,11[&theta=2.2050438518654234E-5]:0.07710281481978036)[&theta=0.023624600075207204]:0.0;
tree STATE_4443500 = (((1[&theta=0.001345493644981143]:0.0020148034451497494,2[&theta=0.0011286569280808101]:0.0020148034451497494)[&theta=0.7213837349762733]:0.03598922028091152,((((3[&theta=6.224725816000137E-4]:8.716812988831187E-4,(10[&theta=2.5629606439666003E-4]:3.9031776414608836E-4,13[&theta=2.633008127327751E-4]:3.9031776414608836E-4)[&theta=0.02443382523829886]:4.813635347370303E-4)[&theta=0.348897756356704]:0.008195529055185653,(6[&theta=8.556492995214919E-4]:0.0012416269169480095,7[&theta=8.550770708511331E-4]:0.0012416269169480095)[&theta=0.5157035585821746]:0.007825583437120762)[&theta=0.3702107618214299]:0.016234753057040974,12[&theta=0.004594604686444136]:0.025301963411109747)[&theta=0.04628859422028822]:0.006332639810983684,((4[&theta=5.486622722367137E-4]:7.939468614584727E-4,8[&theta=4.6512317055046574E-4]:7.939468614584727E-4)[&theta=0.12972623013222917]:0.010776831211643516,(5[&theta=7.082377842373703E-4]:9.116250084114584E-4,9[&theta=5.969338978828402E-4]:9.116250084114584E-4)[&theta=0.0570444173701754]:0.01065915306469053)[&theta=0.17099015512129104]:0.020063825148991445)[&theta=0.272167175746739]:0.006369420503967833)[&theta=0.025761586352429037]:0.03975364212987484,11[&theta=1.999595264081721E-5]:0.0777576658559361)[&theta=0.02863014313582497]:0.0;
tree STATE_4444000 = (((1[&theta=0.0013963427031442903]:0.002029828259832188,2[&theta=0.0011286569280808101]:0.002029828259832188)[&theta=0.9254590284735384]:0.03625759949506655,((((3[&theta=6.224725816000137E-4]:8.781816103697772E-4,(10[&theta=2.5629606439666003E-4]:3.932284461223755E-4,13[&theta=2.633008127327751E-4]:3.932284461223755E-4)[&theta=0.021294231343022905]:4.849531642474017E-4)[&theta=0.36820007778315655]:0.007453548995896612,(6[&theta=8.556492995214919E-4]:0.0012508859910163907,7[&theta=8.516992892427961E-4]:0.0012508859910163907)[&theta=0.5139434482603211]:0.007080844615249998)[&theta=0.36764793538541646]:0.017158914888085235,12[&theta=0.004310895534557281]:0.02549064549435162)[&theta=0.04635542908077981]:0.0063798636430848765,((4[&theta=5.486622722367137E-4]:7.998674908329329E-4,8[&theta=4.968086516235586E-4]:7.998674908329329E-4)[&theta=0.12310877777074082]:0.01085719631733591,(5[&theta=7.082377842373703E-4]:9.18423188573514E-4,9[&theta=5.898027912528028E-4]:9.18423188573514E-4)[&theta=0.057015858778412844]:0.010738640619595329)[&theta=0.17560791934860176]:0.020213445329267655)[&theta=0.1554760399053506]:0.006416918617462242)[&theta=0.024264227260558734]:0.04005009343255213,11[&theta=2.3435538451540816E-5]:0.07833752118745087)[&theta=0.025072060980315447]:0.0;
tree STATE_4444500 = (((1[&theta=0.0013869518593436826]:0.0020081446145981236,2[&theta=0.0011586562408915535]:0.0020081446145981236)[&theta=0.8022635707343736]:0.03587027760185633,((((3[&theta=6.224725816000137E-4]:8.688004332193951E-4,(10[&theta=2.5629606439666003E-4]:3.8902778230741564E-4,13[&theta=2.603536474909185E-4]:3.8902778230741564E-4)[&theta=0.021090784947073005]:4.797726509119795E-4)[&theta=0.3543344128917033]:0.007373926440944548,(6[&theta=8.556492995214919E-4]:0.001237523398429517,7[&theta=8.362626799349988E-4]:0.001237523398429517)[&theta=0.6350001297451987]:0.0070052034757344265)[&theta=0.42016470239271225]:0.01697561473880782,12[&theta=0.004310895534557281]:0.025218341612971765)[&theta=0.04635542908077981]:0.006311710734478806,((4[&theta=5.506581760510734E-4]:7.913229044515626E-4,8[&theta=4.968086516235586E-4]:7.913229044515626E-4)[&theta=0.12004075623853751]:0.010741214291742688,(5[&theta=6.881404808526619E-4]:8.944883342816312E-4,9[&theta=5.898027912528028E-4]:8.944883342816312E-4)[&theta=0.05800625772386034]:0.01063804886191262)[&theta=0.16775729498918127]:0.01999751515125632)[&theta=0.21600570561047958]:0.006348369869003882)[&theta=0.023930546465332096]:0.03962225821379604,11[&theta=4.3717698157838706E-5]:0.07750068043025049)[&theta=0.02279321374049135]:0.0;
tree STATE_4445000 = (((1[&theta=0.0013869518593436826]:0.00200135268541562,2[&theta=0.0011586562408915535]:0.00200135268541562)[&theta=0.775632088976706]:0.03574895746213257,((((3[&theta=6.130497838017489E-4]:8.658619839796049E-4,(10[&theta=2.5629606439666003E-4]:3.877120159386737E-4,13[&theta=2.7347677765831685E-4]:3.877120159386737E-4)[&theta=0.017112810745740035]:4.7814996804093125E-4)[&theta=0.3405902842880378]:0.0073489864113172945,(6[&theta=8.513471977499653E-4]:0.001233337857596091,7[&theta=8.362626799349988E-4]:0.001233337857596091)[&theta=0.6507908836214386]:0.006981510537700809)[&theta=0.44150403543562705]:0.016918199962851297,12[&theta=0.004920306978521616]:0.025133048358148197)[&theta=0.04826834503637617]:0.006290363321539823,((4[&theta=5.506581760510734E-4]:7.886464990331192E-4,8[&theta=4.559155127607759E-4]:7.886464990331192E-4)[&theta=0.12167420763886569]:0.010704885450546054,(5[&theta=6.773683134475539E-4]:8.914630036471477E-4,9[&theta=5.88346639800675E-4]:8.914630036471477E-4)[&theta=0.05800625772386034]:0.010602068945932026)[&theta=0.17480977213889312]:0.019929879730108846)[&theta=0.15575192770604698]:0.006326898467860172)[&theta=0.026013977520199443]:0.03948824815800489,11[&theta=2.0310739473514686E-5]:0.07723855830555308)[&theta=0.02515464958372956]:0.0;
tree STATE_4445500 = (((1[&theta=0.001337444838347199]:0.00200135268541562,2[&theta=0.0011586562408915535]:0.00200135268541562)[&theta=0.8238228101234192]:0.03574895746213257,((((3[&theta=6.130497838017489E-4]:8.658619839796049E-4,(10[&theta=2.4085242001852487E-4]:3.877120159386737E-4,13[&theta=2.5696654355697164E-4]:3.877120159386737E-4)[&theta=0.01692223172200485]:4.7814996804093125E-4)[&theta=0.3996075486548757]:0.0073489864113172945,(6[&theta=8.513471977499653E-4]:0.001233337857596091,7[&theta=8.362626799349988E-4]:0.001233337857596091)[&theta=0.6639156821411911]:0.006981510537700809)[&theta=0.43166664152653766]:0.016918199962851297,12[&theta=0.004920306978521616]:0.025133048358148197)[&theta=0.04594694508004788]:0.006290363321539823,((4[&theta=5.52212566755112E-4]:7.886464990331192E-4,8[&theta=4.7261116910046264E-4]:7.886464990331192E-4)[&theta=0.10596302349016314]:0.010704885450546054,(5[&theta=6.773683134475539E-4]:8.914630036471477E-4,9[&theta=5.688201133347096E-4]:8.914630036471477E-4)[&theta=0.05800625772386034]:0.010602068945932026)[&theta=0.17480977213889312]:0.019929879730108846)[&theta=0.18242918862141877]:0.006326898467860172)[&theta=0.026013977520199443]:0.03948824815800489,11[&theta=3.4493411295686965E-5]:0.07723855830555308)[&theta=0.02515464958372956]:0.0;
tree STATE_4446000 = (((1[&theta=0.001337444838347199]:0.00200135268541562,2[&theta=0.0011343388575962713]:0.00200135268541562)[&theta=0.9625233394827872]:0.03574895746213257,((((3[&theta=6.130497838017489E-4]:8.658619839796049E-4,(10[&theta=2.460538781677113E-4]:3.877120159386737E-4,13[&theta=2.5696654355697164E-4]:3.877120159386737E-4)[&theta=0.01943683632222456]:4.7814996804093125E-4)[&theta=0.34915955285451356]:0.0073489864113172945,(6[&theta=8.513471977499653E-4]:0.001233337857596091,7[&theta=8.362626799349988E-4]:0.001233337857596091)[&theta=0.6460152400425179]:0.006981510537700809)[&theta=0.3996055638960745]:0.016918199962851297,12[&theta=0.004606400182365259]:0.025133048358148197)[&theta=0.042524280226441176]:0.006290363321539823,((4[&theta=5.487252259287668E-4]:7.886464990331192E-4,8[&theta=4.7261116910046264E-4]:7.886464990331192E-4)[&theta=0.10891851975380763]:0.010704885450546054,(5[&theta=6.773683134475539E-4]:8.891230253823196E-4,9[&theta=5.754371442897997E-4]:8.891230253823196E-4)[&theta=0.05693227800080048]:0.010604408924196854)[&theta=0.16999331342038596]:0.019929879730108846)[&theta=0.22987666244160163]:0.006326898467860172)[&theta=0.025827268582482587]:0.03948824815800489,11[&theta=2.1562595407284966E-5]:0.07723855830555308)[&theta=0.02353896097155666]:0.0;
tree STATE_4446500 = (((1[&theta=0.001337444838347199]:0.00200135268541562,2[&theta=0.0011578550563048665]:0.00200135268541562)[&theta=0.911082883126707]:0.03574895746213257,((((3[&theta=6.130497838017489E-4]:8.658619839796049E-4,(10[&theta=2.555481620073961E-4]:3.877120159386737E-4,13[&theta=2.5696654355697164E-4]:3.877120159386737E-4)[&theta=0.01741528124206434]:4.7814996804093125E-4)[&theta=0.44174477248394023]:0.0073489864113172945,(6[&theta=8.308851400517492E-4]:0.001233337857596091,7[&theta=8.28521564052883E-4]:0.001233337857596091)[&theta=0.5908662434592269]:0.006981510537700809)[&theta=0.37140463331904316]:0.016918199962851297,12[&theta=0.004399826851478319]:0.025133048358148197)[&theta=0.04642593308724361]:0.006290363321539823,((4[&theta=5.487252259287668E-4]:7.886464990331192E-4,8[&theta=4.573555495056238E-4]:7.886464990331192E-4)[&theta=0.11366722580922835]:0.010704885450546054,(5[&theta=6.773683134475539E-4]:8.891230253823196E-4,9[&theta=5.761163553165528E-4]:8.891230253823196E-4)[&theta=0.05774136322803777]:0.010604408924196854)[&theta=0.16999331342038596]:0.019929879730108846)[&theta=0.18843210391223864]:0.006326898467860172)[&theta=0.025104958573326532]:0.03948824815800489,11[&theta=3.280930288777794E-5]:0.07723855830555308)[&theta=0.0263064639223774]:0.0;
tree STATE_4447000 = (((1[&theta=0.0013405307402874964]:0.002007092177235808,2[&theta=0.0011022348529932183]:0.002007092177235808)[&theta=0.9446371634224748]:0.03585147854721135,((((3[&theta=6.130497838017489E-4]:8.683451084237258E-4,(10[&theta=2.4964936049474257E-4]:3.888238988967773E-4,13[&theta=2.5696654355697164E-4]:3.888238988967773E-4)[&theta=0.016037397093830164]:4.795212095269485E-4)[&theta=0.3561990665855436]:0.00767272282878087,(6[&theta=8.308851400517492E-4]:0.0012368748316620743,7[&theta=8.374734982478049E-4]:0.0012368748316620743)[&theta=0.6944055417940568]:0.007304193105542522)[&theta=0.40558025694476896]:0.016664057135117552,12[&theta=0.0048576587092246035]:0.02520512507232215)[&theta=0.04884096548370902]:0.006822790997358691,((4[&theta=5.487252259287668E-4]:7.90908184423808E-4,8[&theta=4.573555495056238E-4]:7.90908184423808E-4)[&theta=0.12351499950271562]:0.010735584988377237,(5[&theta=6.773683134475539E-4]:8.916728579872924E-4,9[&theta=5.955923650593186E-4]:8.916728579872924E-4)[&theta=0.057099301211073185]:0.010634820314813753)[&theta=0.16999331342038596]:0.020501422896879798)[&theta=0.18041750959990008]:0.005830654654766322)[&theta=0.026313765296888416]:0.03960149280446228,11[&theta=5.020035773993262E-5]:0.07746006352890944)[&theta=0.02322499113080783]:0.0;
tree STATE_4447500 = (((1[&theta=0.0013405307402874964]:0.002007092177235808,2[&theta=0.0011550267625918835]:0.002007092177235808)[&theta=0.9031705925933957]:0.03585147854721135,((((3[&theta=6.130497838017489E-4]:8.683451084237258E-4,(10[&theta=2.4964936049474257E-4]:3.888238988967773E-4,13[&theta=2.5752017286438086E-4]:3.888238988967773E-4)[&theta=0.013797643589139343]:4.795212095269485E-4)[&theta=0.40821729850160654]:0.00767272282878087,(6[&theta=8.308851400517492E-4]:0.0012368748316620743,7[&theta=8.24754473394206E-4]:0.0012368748316620743)[&theta=0.8275405559128544]:0.007304193105542522)[&theta=0.40558025694476896]:0.016664057135117552,12[&theta=0.004741644942731105]:0.02520512507232215)[&theta=0.04864970202801714]:0.006822790997358691,((4[&theta=5.361979787638903E-4]:7.90908184423808E-4,8[&theta=4.6326063386305146E-4]:7.90908184423808E-4)[&theta=0.11225443613007949]:0.010735584988377237,(5[&theta=6.773683134475539E-4]:8.824001840276994E-4,9[&theta=5.955923650593186E-4]:8.824001840276994E-4)[&theta=0.057099301211073185]:0.010644092988773345)[&theta=0.1823777289160397]:0.020501422896879798)[&theta=0.1969692371010302]:0.005830654654766322)[&theta=0.024874823234852628]:0.03960149280446228,11[&theta=1.860527795575363E-5]:0.07746006352890944)[&theta=0.02519855988810772]:0.0;
tree STATE_4448000 = (((1[&theta=0.0013178345140480337]:0.0020054075635075256,2[&theta=0.0011550267625918835]:0.0020054075635075256)[&theta=0.9148952390344052]:0.035821387306946034,((((3[&theta=6.130497838017489E-4]:8.676162798690991E-4,(10[&theta=2.4964936049474257E-4]:3.884975471300798E-4,13[&theta=2.5752017286438086E-4]:3.884975471300798E-4)[&theta=0.018287300986031714]:4.791187327390193E-4)[&theta=0.3921561417604886]:0.007867762720129796,(6[&theta=8.762282343387978E-4]:0.001235836684861834,7[&theta=8.625878369828424E-4]:0.001235836684861834)[&theta=0.5081353981348292]:0.007499542315137062)[&theta=0.40963157330019123]:0.016448590641495765,12[&theta=0.004826575531829541]:0.025183969641494663)[&theta=0.04864970202801714]:0.006817064420617615,((4[&theta=5.434785531820567E-4]:7.902443510431578E-4,8[&theta=4.6963329610495827E-4]:7.902443510431578E-4)[&theta=0.12281965505230595]:0.010726574284206458,(5[&theta=6.773683134475539E-4]:8.816595586191051E-4,9[&theta=5.891013092770756E-4]:8.816595586191051E-4)[&theta=0.05971430816191485]:0.01063515907663051)[&theta=0.17288336253638134]:0.020484215426862663)[&theta=0.163311292871217]:0.005825760808341282)[&theta=0.0249863606888405]:0.03956825406276645,11[&theta=1.817062958848351E-5]:0.07739504893322001)[&theta=0.028575274766164487]:0.0;
tree STATE_4448500 = (((1[&theta=0.0014089340866904109]:0.002015303943341559,2[&theta=0.0011550267625918835]:0.002015303943341559)[&theta=0.8887416234768067]:0.035811490927112,((((3[&theta=5.999832223126302E-4]:8.676162798690991E-4,(10[&theta=2.5403540610146116E-4]:3.884975471300798E-4,13[&theta=2.5752017286438086E-4]:3.884975471300798E-4)[&theta=0.015845669104312208]:4.791187327390193E-4)[&theta=0.5226159083831057]:0.007867762720129796,(6[&theta=8.762282343387978E-4]:0.001235836684861834,7[&theta=8.463790179563324E-4]:0.001235836684861834)[&theta=0.42768704295734883]:0.007499542315137062)[&theta=0.3940660208096709]:0.016448590641495765,12[&theta=0.004870969159106541]:0.025183969641494663)[&theta=0.04924500972805212]:0.006817064420617615,((4[&theta=5.434785531820567E-4]:7.902443510431578E-4,8[&theta=4.6963329610495827E-4]:7.902443510431578E-4)[&theta=0.11799441166411653]:0.010726574284206458,(5[&theta=6.773683134475539E-4]:8.816595586191051E-4,9[&theta=5.891013092770756E-4]:8.816595586191051E-4)[&theta=0.05544114321318832]:0.01063515907663051)[&theta=0.18003008692033323]:0.020484215426862663)[&theta=0.2887160788783784]:0.005825760808341282)[&theta=0.0249863606888405]:0.03956825406276645,11[&theta=2.898272698182016E-5]:0.07739504893322001)[&theta=0.02683181534614207]:0.0;
tree STATE_4449000 = (((1[&theta=0.0014089340866904109]:0.0020174879675233385,2[&theta=0.0011550267625918835]:0.0020174879675233385)[&theta=0.780744484392489]:0.03585030053815296,((((3[&theta=6.091969713550316E-4]:8.685565325500907E-4,(10[&theta=2.5093831905977196E-4]:3.889185694975979E-4,13[&theta=2.5752017286438086E-4]:3.889185694975979E-4)[&theta=0.01684264162034235]:4.796379630524928E-4)[&theta=0.35218862130551515]:0.007876289168010793,(6[&theta=8.762282343387978E-4]:0.0012371759851760055,7[&theta=8.396758649100758E-4]:0.0012371759851760055)[&theta=0.5982562380502053]:0.007507669715384878)[&theta=0.37264824981503397]:0.016466416299921093,12[&theta=0.004832179158295657]:0.025211262000481977)[&theta=0.04924500972805212]:0.006824452206262838,((4[&theta=5.434785531820567E-4]:7.911007542561299E-4,8[&theta=4.692124253389198E-4]:7.911007542561299E-4)[&theta=0.11691698666487191]:0.010738198881926203,(5[&theta=6.655122043568611E-4]:8.826150302751216E-4,9[&theta=5.891013092770756E-4]:8.826150302751216E-4)[&theta=0.05724335778681093]:0.01064668460590721)[&theta=0.18003008692033323]:0.020506414570562483)[&theta=0.21420857149822456]:0.005832074298931483)[&theta=0.025683528584082533]:0.03961113495127431,11[&theta=4.138402089614742E-5]:0.07747892345695061)[&theta=0.026650869716186267]:0.0;
tree STATE_4449500 = (((1[&theta=0.0013421281535663436]:0.002006968114789779,2[&theta=0.0011550267625918835]:0.002006968114789779)[&theta=0.8530028598717546]:0.03566336515703234,((((3[&theta=6.091969713550316E-4]:8.640275901423621E-4,(10[&theta=2.5093831905977196E-4]:3.8689061882709946E-4,13[&theta=2.5752017286438086E-4]:3.8689061882709946E-4)[&theta=0.019053352655320877]:4.7713697131526267E-4)[&theta=0.43049386126048156]:0.007835219578765054,(6[&theta=8.762282343387978E-4]:0.0012307249384391442,7[&theta=8.20797032216177E-4]:0.0012307249384391442)[&theta=0.6596073200234482]:0.007468522230468272)[&theta=0.3892294270324429]:0.01638055493305638,12[&theta=0.004871968941779154]:0.025079802101963797)[&theta=0.04988423412323633]:0.006788867244492167,((4[&theta=5.434785531820567E-4]:7.86975692017271E-4,8[&theta=4.692124253389198E-4]:7.86975692017271E-4)[&theta=0.11054357695037262]:0.010682206344334906,(5[&theta=6.731656978997769E-4]:8.780127821882004E-4,9[&theta=5.891013092770756E-4]:8.780127821882004E-4)[&theta=0.053788761894335575]:0.010591169254163976)[&theta=0.1857581701409783]:0.020399487310103787)[&theta=0.22389845199490932]:0.005801663925366157)[&theta=0.026525047246917344]:0.039404589329687226,11[&theta=5.743564421362125E-5]:0.07707492260150935)[&theta=0.03020180265207178]:0.0;
tree STATE_4450000 = (((1[&theta=0.0013421281535663436]:0.0020069245766156972,2[&theta=0.0011550267625918835]:0.0020069245766156972)[&theta=0.7088533453794902]:0.0356625914936198,((((3[&theta=6.084671529311766E-4]:8.640088463549776E-4,(10[&theta=2.5093831905977196E-4]:3.8688222581328475E-4,13[&theta=2.618961485250689E-4]:3.8688222581328475E-4)[&theta=0.016626588650360822]:4.7712662054169287E-4)[&theta=0.4238814800412681]:0.007835049605385072,(6[&theta=8.762282343387978E-4]:0.0012306982397007728,7[&theta=8.247514358180717E-4]:0.0012306982397007728)[&theta=0.6564487038450537]:0.007468360212039276)[&theta=0.37575937700543216]:0.016343206827012187,12[&theta=0.005003362625812824]:0.025042265278752238)[&theta=0.051836744844927986]:0.0068257127245460875,((4[&theta=5.492067109453813E-4]:7.869586197556717E-4,8[&theta=4.692124253389198E-4]:7.869586197556717E-4)[&theta=0.12130653169403131]:0.010681974609831517,(5[&theta=6.63429154973129E-4]:8.779937350129736E-4,9[&theta=5.50468533122032E-4]:8.779937350129736E-4)[&theta=0.053788761894335575]:0.010590939494574216)[&theta=0.18465709208783748]:0.020399044773711135)[&theta=0.19413289423529675]:0.005801538066937173)[&theta=0.025985461654269078]:0.039403734506007065,11[&theta=3.960112614276444E-5]:0.07707325057624256)[&theta=0.0258863742605447]:0.0;
tree STATE_4450500 = (((1[&theta=0.0013421281535663436]:0.0020110148558813382,2[&theta=0.0011550267625918835]:0.0020110148558813382)[&theta=0.9250072732853533]:0.03573527482225359,((((3[&theta=6.084671529311766E-4]:8.657697682704069E-4,(10[&theta=2.470293559967397E-4]:3.8767072397855094E-4,13[&theta=2.618961485250689E-4]:3.8767072397855094E-4)[&theta=0.016760650494792213]:4.7809904429185594E-4)[&theta=0.3989891450323494]:0.007851018088366241,(6[&theta=8.762282343387978E-4]:0.0012332065051088319,7[&theta=8.247514358180717E-4]:0.0012332065051088319)[&theta=0.7367404175314979]:0.007483581351527815)[&theta=0.37091455584280014]:0.016376515642299774,12[&theta=0.004521485818665193]:0.02509330349893642)[&theta=0.051836744844927986]:0.0068396240949860805,((4[&theta=5.492067109453813E-4]:7.885625068986216E-4,8[&theta=4.692124253389198E-4]:7.885625068986216E-4)[&theta=0.12437138681865856]:0.010703745362839273,(5[&theta=6.63429154973129E-4]:8.797831592950472E-4,9[&theta=5.50468533122032E-4]:8.797831592950472E-4)[&theta=0.05710588498246197]:0.010612524710442847)[&theta=0.17181698931769718]:0.020440619724184608)[&theta=0.18080090387986983]:0.005813362084212424)[&theta=0.025985461654269078]:0.03948404259536761,11[&theta=2.3646695574478993E-5]:0.07723033227350254)[&theta=0.028432796283214698]:0.0;
tree STATE_4451000 = (((1[&theta=0.0013622001736146897]:0.0019994294437763434,2[&theta=0.0011137562038373966]:0.0019994294437763434)[&theta=0.9140781761390185]:0.03552940469439736,((((3[&theta=6.170110408472036E-4]:8.607820877845444E-4,(10[&theta=2.5353700462529117E-4]:3.8543736151223294E-4,13[&theta=2.618961485250689E-4]:3.8543736151223294E-4)[&theta=0.014950833708579966]:4.753447262723115E-4)[&theta=0.41495056591059865]:0.006607978096970287,(6[&theta=8.717073016052712E-4]:0.0012261020297090293,7[&theta=8.491928945643829E-4]:0.0012261020297090293)[&theta=0.4015310424446425]:0.0062426581550458025)[&theta=0.4090638798775991]:0.017479981347739284,12[&theta=0.004602467644148366]:0.024948741532494115)[&theta=0.05209119217746436]:0.006800221171854054,((4[&theta=5.492067109453813E-4]:7.840196157378477E-4,8[&theta=4.4451331081726093E-4]:7.840196157378477E-4)[&theta=0.11371485209821237]:0.010642081322549984,(5[&theta=6.764558854834652E-4]:8.747147479734408E-4,9[&theta=5.688651872630166E-4]:8.747147479734408E-4)[&theta=0.058450632149848525]:0.010551386190314392)[&theta=0.1736149336760414]:0.020322861766060338)[&theta=0.1597487065182896]:0.005779871433825537)[&theta=0.02477182819135229]:0.039256575899285925,11[&theta=2.5039314318377053E-5]:0.07678541003745963)[&theta=0.024798860181237472]:0.0;
tree STATE_4451500 = (((1[&theta=0.0013402050939476237]:0.0019801096835752284,2[&theta=0.0011137562038373966]:0.0019801096835752284)[&theta=0.830273111599432]:0.035186096966824995,((((3[&theta=5.999642251771147E-4]:8.524646632446701E-4,(10[&theta=2.490760629548157E-4]:3.817130203407323E-4,13[&theta=2.618961485250689E-4]:3.817130203407323E-4)[&theta=0.01524053840747788]:4.7075164290393776E-4)[&theta=0.3652651461243793]:0.006544127605698854,(6[&theta=8.158205516549755E-4]:0.0012142546513132508,7[&theta=8.200077486246847E-4]:0.0012142546513132508)[&theta=0.6514702740015048]:0.006182337617630273)[&theta=0.4473804775336697]:0.017311078639514452,12[&theta=0.004834974418746518]:0.024707670908457977)[&theta=0.05512740039073003]:0.007005141278466728,((4[&theta=5.243328502030723E-4]:7.764439190728945E-4,8[&theta=4.542102561529326E-4]:7.764439190728945E-4)[&theta=0.12121341789320503]:0.010539250757644374,(5[&theta=6.764558854834652E-4]:8.662626972007425E-4,9[&theta=5.7773830158026E-4]:8.662626972007425E-4)[&theta=0.05620927975548157]:0.010449431979516526)[&theta=0.1736149336760414]:0.020397117510207438)[&theta=0.18446217460226114]:0.005453394463475522)[&theta=0.026295172288355262]:0.03887725387066829,11[&theta=2.1505846257660757E-5]:0.07604346052106851)[&theta=0.02789204709713976]:0.0;
tree STATE_4452000 = (((1[&theta=0.0013358941535482865]:0.0019801096835752284,2[&theta=0.0011155569799677057]:0.0019801096835752284)[&theta=0.6796750096194244]:0.03511167209965363,((((3[&theta=5.999642251771147E-4]:8.628814298422727E-4,(10[&theta=2.490760629548157E-4]:3.817130203407323E-4,13[&theta=2.693849630833765E-4]:3.817130203407323E-4)[&theta=0.01380287627579623]:4.811684095015404E-4)[&theta=0.42965196753218454]:0.007123904281448039,(6[&theta=8.424113594289166E-4]:0.0012142546513132508,7[&theta=8.176810082791012E-4]:0.0012142546513132508)[&theta=0.5517357296079978]:0.00677253105997706)[&theta=0.4686681483026582]:0.016720885197167665,12[&theta=0.004866891428027956]:0.024707670908457977)[&theta=0.05011291574107976]:0.007005141278466728,((4[&theta=5.46375816372832E-4]:7.764439190728945E-4,8[&theta=4.4708057421443255E-4]:7.764439190728945E-4)[&theta=0.11683062422655165]:0.010539250757644374,(5[&theta=6.380735852442516E-4]:8.662626972007425E-4,9[&theta=5.520002034297755E-4]:8.662626972007425E-4)[&theta=0.05351193311863119]:0.010449431979516526)[&theta=0.17930647262138646]:0.020397117510207438)[&theta=0.22155329768760468]:0.005378969596304149)[&theta=0.02545274038482364]:0.03895167873783966,11[&theta=6.146462876049614E-5]:0.07604346052106851)[&theta=0.026736529931502252]:0.0;
tree STATE_4452500 = (((1[&theta=0.0013358941535482865]:0.001971764160180468,2[&theta=0.0011155569799677057]:0.001971764160180468)[&theta=0.7381955197710073]:0.034963687731228266,((((3[&theta=5.999642251771147E-4]:8.592446630412282E-4,(10[&theta=2.441487447412393E-4]:3.801042231272433E-4,13[&theta=2.708769260975334E-4]:3.801042231272433E-4)[&theta=0.015400748135071076]:4.791404399139849E-4)[&theta=0.30333547271228617]:0.007093879323570192,(6[&theta=8.434490165753648E-4]:0.0012091369597612177,7[&theta=8.079358722350634E-4]:0.0012091369597612177)[&theta=0.5338716855066636]:0.0067439870268502025)[&theta=0.4390053392323119]:0.016650412061385556,12[&theta=0.004924608046516171]:0.024603536047996977)[&theta=0.05075659065170228]:0.006975616868325221,((4[&theta=5.471898474077279E-4]:7.731714584889724E-4,8[&theta=4.4708057421443255E-4]:7.731714584889724E-4)[&theta=0.11071574625387944]:0.010494831216398376,(5[&theta=6.301957267924309E-4]:8.626116794488147E-4,9[&theta=5.539751846753716E-4]:8.626116794488147E-4)[&theta=0.05520569698886304]:0.010405390995438534)[&theta=0.17056141130192923]:0.02031115024143485)[&theta=0.20035816359218733]:0.005356298975086535)[&theta=0.02545274038482364]:0.03878750998048834,11[&theta=3.891569480186311E-5]:0.07572296187189707)[&theta=0.02300276377084132]:0.0;
tree STATE_4453000 = (((1[&theta=0.0013358941535482865]:0.001971764160180468,2[&theta=0.001091647510783146]:0.001971764160180468)[&theta=0.8698350645493459]:0.034963687731228266,((((3[&theta=6.03330656010577E-4]:8.592446630412282E-4,(10[&theta=2.4655650993517605E-4]:3.7646960099337366E-4,13[&theta=2.4837928539330666E-4]:3.7646960099337366E-4)[&theta=0.01638355929568163]:4.827750620478545E-4)[&theta=0.36722922488209564]:0.007093879323570192,(6[&theta=8.439744264958522E-4]:0.0012091369597612177,7[&theta=8.079358722350634E-4]:0.0012091369597612177)[&theta=0.4244213962616219]:0.0067439870268502025)[&theta=0.4414474405306535]:0.016650412061385556,12[&theta=0.004882132975510177]:0.024603536047996977)[&theta=0.05075659065170228]:0.006975616868325221,((4[&theta=5.472754926774498E-4]:7.731714584889724E-4,8[&theta=4.4708057421443255E-4]:7.731714584889724E-4)[&theta=0.13282595584303875]:0.010494831216398376,(5[&theta=6.6670436682802E-4]:8.626116794488147E-4,9[&theta=5.550587329069514E-4]:8.626116794488147E-4)[&theta=0.05795369439174722]:0.010405390995438534)[&theta=0.16723350489467148]:0.02031115024143485)[&theta=0.20956764154301755]:0.005356298975086535)[&theta=0.02627617168880664]:0.03878750998048834,11[&theta=1.2428791732109397E-4]:0.07572296187189707)[&theta=0.02638170014548055]:0.0;
tree STATE_4453500 = (((1[&theta=0.0013358941535482865]:0.001971764160180468,2[&theta=0.001091647510783146]:0.001971764160180468)[&theta=0.8556204764439436]:0.034963687731228266,((((3[&theta=6.077326773400969E-4]:8.592446630412282E-4,(10[&theta=2.4655650993517605E-4]:3.7646960099337366E-4,13[&theta=2.5300751071848684E-4]:3.7646960099337366E-4)[&theta=0.018686657178447964]:4.827750620478545E-4)[&theta=0.32145514312492174]:0.007093879323570192,(6[&theta=8.242394940902517E-4]:0.0012091369597612177,7[&theta=8.079358722350634E-4]:0.0012091369597612177)[&theta=0.46287898193754456]:0.0067439870268502025)[&theta=0.4147747783082725]:0.016650412061385556,12[&theta=0.004789544896116744]:0.024603536047996977)[&theta=0.05112395988419229]:0.006975616868325221,((4[&theta=5.472754926774498E-4]:7.731714584889724E-4,8[&theta=4.4660911307089444E-4]:7.731714584889724E-4)[&theta=0.11962575413574275]:0.010494831216398376,(5[&theta=6.6670436682802E-4]:8.626116794488147E-4,9[&theta=5.550587329069514E-4]:8.626116794488147E-4)[&theta=0.05322303141644183]:0.010405390995438534)[&theta=0.17310995737220886]:0.02031115024143485)[&theta=0.24434655775873407]:0.005356298975086535)[&theta=0.02627617168880664]:0.03878750998048834,11[&theta=2.004013026002746E-5]:0.07572296187189707)[&theta=0.02447816511778324]:0.0;
tree STATE_4454000 = (((1[&theta=0.0013358941535482865]:0.001970116322720732,2[&theta=0.0011377382933721915]:0.001970116322720732)[&theta=0.8723695614612824]:0.034934467971818116,((((3[&theta=5.934075273491228E-4]:8.585265773941557E-4,(10[&theta=2.4388373116987486E-4]:3.7615497882734753E-4,13[&theta=2.4967140781141347E-4]:3.7615497882734753E-4)[&theta=0.015869096014197483]:4.8237159856680815E-4)[&theta=0.39330245851652323]:0.00651283751542857,(6[&theta=8.242394940902517E-4]:0.0012081264630616209,7[&theta=8.206321295422749E-4]:0.0012081264630616209)[&theta=0.4884369302288003]:0.0061632376297611055)[&theta=0.4064394718822075]:0.017211610353964225,12[&theta=0.00456596947211348]:0.02458297444678695)[&theta=0.05112395988419229]:0.006969787224490261,((4[&theta=5.384700194119434E-4]:7.725253057097373E-4,8[&theta=4.6217892509347653E-4]:7.725253057097373E-4)[&theta=0.1189178503822156]:0.01048606050417973,(5[&theta=6.6670436682802E-4]:8.618907799278136E-4,9[&theta=5.550587329069514E-4]:8.618907799278136E-4)[&theta=0.05503261352750704]:0.010396695029961652)[&theta=0.17801750552487824]:0.020294175861387747)[&theta=0.17218635903867033]:0.005351822623261636)[&theta=0.0257968654922706]:0.03875509458659566,11[&theta=4.001772725746494E-5]:0.0756596788811345)[&theta=0.02447816511778324]:0.0;
tree STATE_4454500 = (((1[&theta=0.001347393917271981]:0.001945028062152338,2[&theta=0.0010443383608475009]:0.001945028062152338)[&theta=0.7700583823571828]:0.03448959828306552,((((3[&theta=5.934075273491228E-4]:8.47593751636532E-4,(10[&theta=2.3789511440123993E-4]:3.7136486871350077E-4,13[&theta=2.5224675850674604E-4]:3.7136486871350077E-4)[&theta=0.02127272796254115]:4.762288829230312E-4)[&theta=0.2849169922511524]:0.006429900400121067,(6[&theta=8.242394940902517E-4]:0.001192741690520371,7[&theta=8.206321295422749E-4]:0.001192741690520371)[&theta=0.46824635253628294]:0.006084752461237229)[&theta=0.47587782893453767]:0.016992430724628638,12[&theta=0.004645346136478845]:0.024269924876386236)[&theta=0.04936153379630536]:0.0068810311261941,((4[&theta=5.384700194119434E-4]:7.626876550381473E-4,8[&theta=4.6217892509347653E-4]:7.626876550381473E-4)[&theta=0.11528095699155612]:0.010352526755318902,(5[&theta=6.457748902416816E-4]:8.509151130502033E-4,9[&theta=5.47549831632763E-4]:8.509151130502033E-4)[&theta=0.05383917967330077]:0.010264299297306845)[&theta=0.17637744292257435]:0.020035741592223287)[&theta=0.18045792003845768]:0.005283670342637523)[&theta=0.0257968654922706]:0.03826157148842726,11[&theta=4.6957502165298965E-5]:0.07469619783364512)[&theta=0.026113339312041555]:0.0;
tree STATE_4455000 = (((1[&theta=0.001347393917271981]:0.0019253054025413707,2[&theta=0.0011488448639201236]:0.0019253054025413707)[&theta=0.799100880298767]:0.034139872425484226,((((3[&theta=5.934075273491228E-4]:8.389991182853753E-4,(10[&theta=2.3852537338384515E-4]:3.675992146133728E-4,13[&theta=2.414467340457295E-4]:3.675992146133728E-4)[&theta=0.014593715926441339]:4.713999036720025E-4)[&theta=0.3344602781382599]:0.006364700961927009,(6[&theta=8.242394940902517E-4]:0.0011806472437492987,7[&theta=8.206321295422749E-4]:0.0011806472437492987)[&theta=0.43982986602733914]:0.0060230528364630855)[&theta=0.4217927966482644]:0.01682012682132457,12[&theta=0.004223035293472614]:0.024023826901536954)[&theta=0.050797725706700395]:0.006811257205028034,((4[&theta=5.181243363821384E-4]:7.549539727831166E-4,8[&theta=4.349110583177296E-4]:7.549539727831166E-4)[&theta=0.11180680245093627]:0.01024755173450473,(5[&theta=6.470238171163694E-4]:8.42286800966137E-4,9[&theta=5.536839173717971E-4]:8.42286800966137E-4)[&theta=0.052767674216653106]:0.01016021890632171)[&theta=0.17637744292257435]:0.019832578399277143)[&theta=0.19766595255251115]:0.005230093721460608)[&theta=0.0257968654922706]:0.037873597676979065,11[&theta=1.9689152273362682E-5]:0.07393877550500466)[&theta=0.025891772974528007]:0.0;
tree STATE_4455500 = (((1[&theta=0.001347393917271981]:0.001960555923029372,2[&theta=0.0011488448639201236]:0.001960555923029372)[&theta=0.69124198269972]:0.03476494119161543,((((3[&theta=5.934075273491228E-4]:8.543603984072172E-4,(10[&theta=2.3852537338384515E-4]:3.743296084662116E-4,13[&theta=2.5258780254342947E-4]:3.743296084662116E-4)[&theta=0.01734984984483875]:4.800307899410056E-4)[&theta=0.27665279490205574]:0.006481232615223291,(6[&theta=8.242394940902517E-4]:0.0012022637778326454,7[&theta=8.206321295422749E-4]:0.0012022637778326454)[&theta=0.487362491476008]:0.006133329235797862)[&theta=0.4196472883853012]:0.01712808743076515,12[&theta=0.004652356488109085]:0.024463680444395657)[&theta=0.05235988189783577]:0.006900009500757181,((4[&theta=5.218374209546146E-4]:7.687764658016066E-4,8[&theta=4.5597498825576004E-4]:7.687764658016066E-4)[&theta=0.11371549368537395]:0.010435174712081271,(5[&theta=6.447286759881828E-4]:8.577082754475559E-4,9[&theta=5.536839173717971E-4]:8.577082754475559E-4)[&theta=0.057635109531757295]:0.010346242902435321)[&theta=0.1713679626817044]:0.02015973876726996)[&theta=0.22690028269035237]:0.005361807169491965)[&theta=0.0257968654922706]:0.03856702742017949,11[&theta=1.3833092934945883E-5]:0.0752925245348243)[&theta=0.025555360738145596]:0.0;
tree STATE_4456000 = (((1[&theta=0.0013152129158684343]:0.001960555923029372,2[&theta=0.0011371256968958914]:0.001960555923029372)[&theta=0.9548094876219201]:0.03476494119161543,((((3[&theta=5.934075273491228E-4]:8.543603984072172E-4,(10[&theta=2.3852537338384515E-4]:3.743296084662116E-4,13[&theta=2.5258780254342947E-4]:3.743296084662116E-4)[&theta=0.019122802330595576]:4.800307899410056E-4)[&theta=0.3146843478826341]:0.006481232615223291,(6[&theta=8.242394940902517E-4]:0.0012022637778326454,7[&theta=8.206321295422749E-4]:0.0012022637778326454)[&theta=0.6260754866665833]:0.006133329235797862)[&theta=0.411508035273358]:0.01712808743076515,12[&theta=0.0046608062207167435]:0.024463680444395657)[&theta=0.04959104361385926]:0.006900009500757181,((4[&theta=5.218374209546146E-4]:7.687764658016066E-4,8[&theta=4.5597498825576004E-4]:7.687764658016066E-4)[&theta=0.12233253036537328]:0.010435174712081271,(5[&theta=6.590863391122044E-4]:8.577082754475559E-4,9[&theta=5.536839173717971E-4]:8.577082754475559E-4)[&theta=0.05303118434138604]:0.010346242902435321)[&theta=0.18144122770499216]:0.02015973876726996)[&theta=0.20436072803949742]:0.005361807169491965)[&theta=0.02478513378301153]:0.03856702742017949,11[&theta=9.260189933541979E-6]:0.0752925245348243)[&theta=0.025216736031051276]:0.0;
tree STATE_4456500 = (((1[&theta=0.0013152129158684343]:0.0019413253650670504,2[&theta=0.0011371256968958914]:0.0019413253650670504)[&theta=0.8411188073023785]:0.034274854957717545,((((3[&theta=5.928783491156805E-4]:8.425119516496197E-4,(10[&theta=2.3852537338384515E-4]:3.691383280136382E-4,13[&theta=2.5258780254342947E-4]:3.691383280136382E-4)[&theta=0.017682297090564934]:4.733736236359815E-4)[&theta=0.3364636263471331]:0.006391349540459711,(6[&theta=8.096804161827172E-4]:0.0011855905350339447,7[&theta=7.76728149638253E-4]:0.0011855905350339447)[&theta=0.6226302363895009]:0.0060482709570753865)[&theta=0.39803199792271965]:0.016890551570768315,12[&theta=0.004758253810534538]:0.024124413062877645)[&theta=0.05154156502692905]:0.006804318741507276,((4[&theta=5.218374209546146E-4]:7.581149147272288E-4,8[&theta=4.3682134617265564E-4]:7.581149147272288E-4)[&theta=0.115516964750089]:0.010290457550315784,(5[&theta=6.671437596070221E-4]:8.458133996385448E-4,9[&theta=5.536839173717971E-4]:8.458133996385448E-4)[&theta=0.052517732016719464]:0.010202759065404467)[&theta=0.17757919429348412]:0.01988015933934191)[&theta=0.2067850355007533]:0.0052874485183996775)[&theta=0.025795457903344064]:0.03803217190506116,11[&theta=3.782966587016526E-5]:0.07424835222784576)[&theta=0.026557405723995738]:0.0;
tree STATE_4457000 = (((1[&theta=0.0013152129158684343]:0.0019413253650670504,2[&theta=0.0010567977484254715]:0.0019413253650670504)[&theta=0.9000656000810607]:0.034274854957717545,((((3[&theta=5.827485436700177E-4]:8.425119516496197E-4,(10[&theta=2.3852537338384515E-4]:3.691383280136382E-4,13[&theta=2.5258780254342947E-4]:3.691383280136382E-4)[&theta=0.016405529464035173]:4.733736236359815E-4)[&theta=0.38225812332429887]:0.006391349540459711,(6[&theta=8.096804161827172E-4]:0.0011855905350339447,7[&theta=7.939778595883556E-4]:0.0011855905350339447)[&theta=0.7605380500659418]:0.0060482709570753865)[&theta=0.41234665061455317]:0.016890551570768315,12[&theta=0.004535795805194277]:0.024124413062877645)[&theta=0.05154156502692905]:0.006804318741507276,((4[&theta=5.218374209546146E-4]:7.581149147272288E-4,8[&theta=4.5171483948997686E-4]:7.581149147272288E-4)[&theta=0.11099619767056638]:0.010290457550315784,(5[&theta=6.671437596070221E-4]:8.458133996385448E-4,9[&theta=5.452321394655659E-4]:8.458133996385448E-4)[&theta=0.05395631568948241]:0.010202759065404467)[&theta=0.1755245033563303]:0.01988015933934191)[&theta=0.19068503901251513]:0.0052874485183996775)[&theta=0.02603953363013266]:0.03803217190506116,11[&theta=9.581654866552221E-5]:0.07424835222784576)[&theta=0.02729959921693751]:0.0;
tree STATE_4457500 = (((1[&theta=0.0013114295125773306]:0.0019260230266776519,2[&theta=0.0010567977484254715]:0.0019260230266776519)[&theta=0.7432911768396838]:0.034004686217202255,((((3[&theta=5.888761063642275E-4]:8.358709201083613E-4,(10[&theta=2.4006980376712153E-4]:3.6622862533864823E-4,13[&theta=2.5258780254342947E-4]:3.6622862533864823E-4)[&theta=0.015609093160365484]:4.696422947697131E-4)[&theta=0.3447191509843846]:0.0063409702505205084,(6[&theta=8.096804161827172E-4]:0.0011762452146230455,7[&theta=7.939778595883556E-4]:0.0011762452146230455)[&theta=0.6901424373181356]:0.006000595956005825)[&theta=0.42350024965628624]:0.0167574131796617,12[&theta=0.004483424623185231]:0.02393425435029057)[&theta=0.04793283135407922]:0.006750684255621767,((4[&theta=5.218374209546146E-4]:7.521391359258194E-4,8[&theta=4.581472722158878E-4]:7.521391359258194E-4)[&theta=0.1087137798759076]:0.010209343860436582,(5[&theta=6.446201640729575E-4]:8.391463447035727E-4,9[&theta=5.423562607272533E-4]:8.391463447035727E-4)[&theta=0.05395631568948241]:0.01012233665165883)[&theta=0.1755245033563303]:0.019723455609549932)[&theta=0.15273607439723463]:0.005245770637967571)[&theta=0.025089167012362357]:0.0377323864210576,11[&theta=6.414935851771593E-5]:0.0736630956649375)[&theta=0.026793539695457762]:0.0;
tree STATE_4458000 = (((1[&theta=0.0013114295125773306]:0.0019126311449020649,2[&theta=0.0010877864857328043]:0.0019126311449020649)[&theta=0.8534287901090458]:0.03376824733182598,((((3[&theta=5.888761063642275E-4]:8.300590038505108E-4,(10[&theta=2.4193639517844102E-4]:3.6368219137319815E-4,13[&theta=2.5258780254342947E-4]:3.6368219137319815E-4)[&theta=0.01639230523501549]:4.6637681247731265E-4)[&theta=0.32672403486535845]:0.00629688068213982,(6[&theta=8.096804161827172E-4]:0.0011680666328329286,7[&theta=7.921018204853743E-4]:0.0011680666328329286)[&theta=0.5982523201241223]:0.005958873053157402)[&theta=0.42350024965628624]:0.01664089676575682,12[&theta=0.004391206251387618]:0.023767836451747154)[&theta=0.048603465885465186]:0.006703745893928581,((4[&theta=5.218374209546146E-4]:7.469094173567296E-4,8[&theta=4.451927255392582E-4]:7.469094173567296E-4)[&theta=0.10766707714426756]:0.01013835700093827,(5[&theta=6.446201640729575E-4]:8.333116540041208E-4,9[&theta=5.422457815330585E-4]:8.333116540041208E-4)[&theta=0.05310855210533389]:0.010051954764290877)[&theta=0.1755245033563303]:0.019586315927380735)[&theta=0.18836137920538346]:0.00520929613105231)[&theta=0.026358160095227276]:0.03747002836455336,11[&theta=2.077900988304002E-5]:0.07315090684128141)[&theta=0.026328954995968164]:0.0;
tree STATE_4458500 = (((1[&theta=0.0013114295125773306]:0.0019246238481673505,2[&theta=0.0010910669988746667]:0.0019246238481673505)[&theta=0.8228118094526087]:0.03397998317598955,((((3[&theta=5.888761063642275E-4]:8.352636933968412E-4,(10[&theta=2.421043087706296E-4]:3.659625749252661E-4,13[&theta=2.476729690572018E-4]:3.659625749252661E-4)[&theta=0.015336054757017378]:4.693011184715751E-4)[&theta=0.3570347597504264]:0.0063363637898572155,(6[&theta=8.077671397284824E-4]:0.0011753907196329289,7[&theta=7.921018204853743E-4]:0.0011753907196329289)[&theta=0.4697308238196576]:0.0059962367636211275)[&theta=0.4537821814220789]:0.01761483782006161,12[&theta=0.004444099264721622]:0.024786465303315665)[&theta=0.042711665922921374]:0.005876181924927438,((4[&theta=5.218374209546146E-4]:7.515927369985131E-4,8[&theta=4.451927255392582E-4]:7.515927369985131E-4)[&theta=0.12062048674365851]:0.010201927181437453,(5[&theta=6.446201640729575E-4]:8.385367385274033E-4,9[&theta=5.311732605814479E-4]:8.385367385274033E-4)[&theta=0.05310855210533389]:0.010114983179908563)[&theta=0.16945442940939098]:0.019709127309807138)[&theta=0.20495457203547876]:0.005241959795913794)[&theta=0.02584551320339361]:0.03770497535509864,11[&theta=3.898661116005742E-5]:0.07360958237925554)[&theta=0.023122698475694474]:0.0;
tree STATE_4459000 = (((1[&theta=0.0013114295125773306]:0.0019246238481673505,2[&theta=0.0011080213727516239]:0.0019246238481673505)[&theta=0.7836844935883489]:0.03397998317598955,((((3[&theta=5.888761063642275E-4]:8.352636933968412E-4,(10[&theta=2.421043087706296E-4]:3.659625749252661E-4,13[&theta=2.3854180020466923E-4]:3.659625749252661E-4)[&theta=0.016359846895752674]:4.693011184715751E-4)[&theta=0.37345298201345883]:0.0063363637898572155,(6[&theta=7.962317592314054E-4]:0.0011753907196329289,7[&theta=7.921018204853743E-4]:0.0011753907196329289)[&theta=0.5549332621557687]:0.0059962367636211275)[&theta=0.4002980258993212]:0.01761483782006161,12[&theta=0.004444099264721622]:0.024786465303315665)[&theta=0.03971669375862955]:0.005876181924927438,((4[&theta=5.165257210562793E-4]:7.515927369985131E-4,8[&theta=4.451927255392582E-4]:7.515927369985131E-4)[&theta=0.12062048674365851]:0.010201927181437453,(5[&theta=6.446201640729575E-4]:8.385367385274033E-4,9[&theta=5.555049624833495E-4]:8.385367385274033E-4)[&theta=0.05310855210533389]:0.010114983179908563)[&theta=0.16945159196345744]:0.019709127309807138)[&theta=0.22560459050450465]:0.005241959795913794)[&theta=0.02584551320339361]:0.03770497535509864,11[&theta=2.061167718595505E-5]:0.07360958237925554)[&theta=0.02829549639816634]:0.0;
tree STATE_4459500 = (((1[&theta=0.0013114295125773306]:0.0019081914430968303,2[&theta=0.0010662978155968118]:0.0019081914430968303)[&theta=0.7486332923568536]:0.033689862668354234,((((3[&theta=5.839077506600468E-4]:8.28132226454007E-4,(10[&theta=2.3882640918793045E-4]:3.6283799280105054E-4,13[&theta=2.490025473093385E-4]:3.6283799280105054E-4)[&theta=0.01656781384627899]:4.6529423365295646E-4)[&theta=0.33245424916171795]:0.006282264025600289,(6[&theta=7.962317592314054E-4]:0.001165355254032973,7[&theta=7.817176285445755E-4]:0.001165355254032973)[&theta=0.5663476440508773]:0.005945040998021324)[&theta=0.4191557695969052]:0.017464442639940365,12[&theta=0.004444099264721622]:0.02457483889199466)[&theta=0.04431552774862377]:0.005826011185460386,((4[&theta=5.075376272765123E-4]:7.451756512317641E-4,8[&theta=4.331466920693764E-4]:7.451756512317641E-4)[&theta=0.11407659746605943]:0.01011482330391616,(5[&theta=6.446201640729575E-4]:8.313773263819516E-4,9[&theta=5.430230684118323E-4]:8.313773263819516E-4)[&theta=0.05310855210533389]:0.010028621628765971)[&theta=0.1625794189602873]:0.01954085112230712)[&theta=0.22962595047241088]:0.005197204033996022)[&theta=0.025911142695409263]:0.03738305092877558,11[&theta=3.2439978043143475E-5]:0.07298110504022665)[&theta=0.028352379515149878]:0.0;
tree STATE_4460000 = (((1[&theta=0.0013114295125773306]:0.001901719757424925,2[&theta=0.0010662978155968118]:0.001901719757424925)[&theta=0.7970348265252506]:0.033575602538791244,((((3[&theta=5.83344253908885E-4]:8.25323592402233E-4,(10[&theta=2.3680896064850256E-4]:3.6160741740583625E-4,13[&theta=2.3715730870022212E-4]:3.6160741740583625E-4)[&theta=0.01651241670220599]:4.637161749963968E-4)[&theta=0.3006596963271235]:0.0062609575480826974,(6[&theta=7.962317592314054E-4]:0.0011614029184706853,7[&theta=7.817176285445755E-4]:0.0011614029184706853)[&theta=0.4870768136363876]:0.005924878222014245)[&theta=0.47490387233410625]:0.017405211484906313,12[&theta=0.004475319041215637]:0.024491492625391246)[&theta=0.0405377651981942]:0.0058062521024555315,((4[&theta=5.268553253550904E-4]:7.426483667695181E-4,8[&theta=4.319396869646386E-4]:7.426483667695181E-4)[&theta=0.10478197071232284]:0.01008051859235977,(5[&theta=6.351285977518293E-4]:8.285576864812711E-4,9[&theta=5.397713364047121E-4]:8.285576864812711E-4)[&theta=0.05203726846115447]:0.009994609272648017)[&theta=0.17936181543889512]:0.01947457776871749)[&theta=0.18314292919773079]:0.005179577568369391)[&theta=0.025911142695409263]:0.037256265245953726,11[&theta=4.937107013551455E-5]:0.0727335875421699)[&theta=0.0251043908486612]:0.0;
tree STATE_4460500 = (((1[&theta=0.0013114295125773306]:0.001901719757424925,2[&theta=0.001069489777120322]:0.001901719757424925)[&theta=0.7556437926286804]:0.033575602538791244,((((3[&theta=5.83344253908885E-4]:8.25323592402233E-4,(10[&theta=2.3443843741920725E-4]:3.6160741740583625E-4,13[&theta=2.3715730870022212E-4]:3.6160741740583625E-4)[&theta=0.017828074615584444]:4.637161749963968E-4)[&theta=0.3299366369734369]:0.006936785019945642,(6[&theta=7.962317592314054E-4]:0.0011614029184706853,7[&theta=7.817176285445755E-4]:0.0011614029184706853)[&theta=0.6282079903637633]:0.00660070569387719)[&theta=0.3700459831990361]:0.016729384013043372,12[&theta=0.0045246956721469705]:0.024491492625391246)[&theta=0.04271917251993692]:0.0058062521024555315,((4[&theta=5.065952356440028E-4]:7.426483667695181E-4,8[&theta=4.319396869646386E-4]:7.426483667695181E-4)[&theta=0.10995136386196608]:0.01008051859235977,(5[&theta=6.393490520451261E-4]:8.285576864812711E-4,9[&theta=5.397713364047121E-4]:8.285576864812711E-4)[&theta=0.052946691711421946]:0.009994609272648017)[&theta=0.17936181543889512]:0.01947457776871749)[&theta=0.22895963826367413]:0.005179577568369391)[&theta=0.025911142695409263]:0.037256265245953726,11[&theta=5.376318601393138E-5]:0.0727335875421699)[&theta=0.028490192022250112]:0.0;
tree STATE_4461000 = (((1[&theta=0.0013114295125773306]:0.001901719757424925,2[&theta=0.0010879376842347559]:0.001901719757424925)[&theta=0.7103250160677356]:0.033575602538791244,((((3[&theta=5.715199761521274E-4]:8.25323592402233E-4,(10[&theta=2.3443843741920725E-4]:3.6160741740583625E-4,13[&theta=2.3715730870022212E-4]:3.6160741740583625E-4)[&theta=0.015985644640194696]:4.637161749963968E-4)[&theta=0.49730384707041086]:0.006936785019945642,(6[&theta=7.962317592314054E-4]:0.0011614029184706853,7[&theta=7.869035283630946E-4]:0.0011614029184706853)[&theta=0.8805249350516352]:0.00660070569387719)[&theta=0.3539297750005752]:0.016729384013043372,12[&theta=0.0045246956721469705]:0.024491492625391246)[&theta=0.04445905452298318]:0.0058062521024555315,((4[&theta=5.065952356440028E-4]:7.426483667695181E-4,8[&theta=4.319396869646386E-4]:7.426483667695181E-4)[&theta=0.12321298425770069]:0.01008051859235977,(5[&theta=6.393490520451261E-4]:8.285576864812711E-4,9[&theta=5.467949782815064E-4]:8.285576864812711E-4)[&theta=0.052946691711421946]:0.009994609272648017)[&theta=0.17403350489869943]:0.01947457776871749)[&theta=0.29276430988476787]:0.005179577568369391)[&theta=0.02579466711979389]:0.037256265245953726,11[&theta=4.4608220465825836E-5]:0.0727335875421699)[&theta=0.02579032938294187]:0.0;
tree STATE_4461500 = (((1[&theta=0.001307911590664663]:0.001901719757424925,2[&theta=0.0010879376842347559]:0.001901719757424925)[&theta=0.7894547358258983]:0.033575602538791244,((((3[&theta=5.715199761521274E-4]:8.25323592402233E-4,(10[&theta=2.306758391531976E-4]:3.6160741740583625E-4,13[&theta=2.3715730870022212E-4]:3.6160741740583625E-4)[&theta=0.020968136795178543]:4.637161749963968E-4)[&theta=0.3789343852724566]:0.006936785019945642,(6[&theta=7.962317592314054E-4]:0.0011614029184706853,7[&theta=7.667672097670488E-4]:0.0011614029184706853)[&theta=0.6256897521599444]:0.00660070569387719)[&theta=0.39630975477255087]:0.016729384013043372,12[&theta=0.004430121151382412]:0.024491492625391246)[&theta=0.04445905452298318]:0.0058062521024555315,((4[&theta=5.083132325686828E-4]:7.426483667695181E-4,8[&theta=4.283355470770868E-4]:7.426483667695181E-4)[&theta=0.11502567312679407]:0.01008051859235977,(5[&theta=6.393490520451261E-4]:8.285576864812711E-4,9[&theta=5.295028719064282E-4]:8.285576864812711E-4)[&theta=0.054654258449962426]:0.009994609272648017)[&theta=0.1720209530198946]:0.01947457776871749)[&theta=0.2396826351898016]:0.005179577568369391)[&theta=0.025989057473402504]:0.037256265245953726,11[&theta=4.9432613738819224E-5]:0.0727335875421699)[&theta=0.028102232523076507]:0.0;
tree STATE_4462000 = (((1[&theta=0.0012653921802910492]:0.0018767033147119832,2[&theta=0.0010437953438091389]:0.0018767033147119832)[&theta=0.8045866819898309]:0.03313392750534598,((((3[&theta=5.715199761521274E-4]:8.144667559580838E-4,(10[&theta=2.306758391531976E-4]:3.5685060126255914E-4,13[&theta=2.3715730870022212E-4]:3.5685060126255914E-4)[&theta=0.014265798073505212]:4.5761615469552466E-4)[&theta=0.31845328935821726]:0.006845534095940709,(6[&theta=8.11143241642035E-4]:0.0011461250787873523,7[&theta=7.667672097670488E-4]:0.0011461250787873523)[&theta=0.592429364903436]:0.006513875773111441)[&theta=0.37623011055220906]:0.016509314954418354,12[&theta=0.004888108116523784]:0.024169315806317145)[&theta=0.04445905452298318]:0.0057298729343205484,((4[&theta=5.052407191096656E-4]:7.328790933260398E-4,8[&theta=4.283355470770868E-4]:7.328790933260398E-4)[&theta=0.10680723625838984]:0.009947912978468488,(5[&theta=6.393490520451261E-4]:8.176583066871142E-4,9[&theta=5.567076042649954E-4]:8.176583066871142E-4)[&theta=0.05154911275776781]:0.009863133765107415)[&theta=0.17222799495106889]:0.019218396668843167)[&theta=0.23984450708552596]:0.005111442079420273)[&theta=0.026987277278824426]:0.03676617241204133,11[&theta=9.446759658145111E-5]:0.0717768032320993)[&theta=0.030645792306865708]:0.0;
tree STATE_4462500 = (((1[&theta=0.0012658495493273136]:0.0018783340058654919,2[&theta=0.0011199190097667502]:0.0018783340058654919)[&theta=0.7351401870904204]:0.03316271799238802,((((3[&theta=5.73943496089003E-4]:8.151744563832687E-4,(10[&theta=2.306758391531976E-4]:3.571606732457231E-4,13[&theta=2.3937655931434676E-4]:3.571606732457231E-4)[&theta=0.015519634411079562]:4.5801378313754565E-4)[&theta=0.36246703640878114]:0.0068514822667590704,(6[&theta=8.11143241642035E-4]:0.0011471209613075895,7[&theta=7.667672097670488E-4]:0.0011471209613075895)[&theta=0.429767974750164]:0.00651953576183475)[&theta=0.39229908002173736]:0.01652366010617229,12[&theta=0.004917185077406557]:0.024190316829314627)[&theta=0.04485629069752419]:0.005734851693100094,((4[&theta=5.052407191096656E-4]:7.335159012032943E-4,8[&theta=4.283355470770868E-4]:7.335159012032943E-4)[&theta=0.10765685402040175]:0.009956556845382717,(5[&theta=6.393490520451261E-4]:8.183687802909358E-4,9[&theta=5.30511781126743E-4]:8.183687802909358E-4)[&theta=0.052627666668623764]:0.009871703966295076)[&theta=0.1742526279040918]:0.019235095775828707)[&theta=0.15704514806510286]:0.00511588347583879)[&theta=0.025565236566480316]:0.03679811900244308,11[&theta=4.120955088059833E-5]:0.07183917100069659)[&theta=0.026929762844659075]:0.0;
tree STATE_4463000 = (((1[&theta=0.001294379462637817]:0.0018783340058654919,2[&theta=0.0011199190097667502]:0.0018783340058654919)[&theta=0.9115661964962178]:0.03347566667662603,((((3[&theta=5.715406476542967E-4]:8.151744563832687E-4,(10[&theta=2.2707956201887823E-4]:3.571606732457231E-4,13[&theta=2.3937655931434676E-4]:3.571606732457231E-4)[&theta=0.01662228048416692]:4.5801378313754565E-4)[&theta=0.3401374757570399]:0.0068514822667590704,(6[&theta=7.734955828477818E-4]:0.0011471209613075895,7[&theta=7.784046273681275E-4]:0.0011471209613075895)[&theta=0.7011373493013457]:0.00651953576183475)[&theta=0.3834248316170108]:0.01652366010617229,12[&theta=0.004572700264533895]:0.024190316829314627)[&theta=0.047567393738070035]:0.006189084042671451,((4[&theta=5.052407191096656E-4]:7.335159012032943E-4,8[&theta=4.283355470770868E-4]:7.335159012032943E-4)[&theta=0.11339626355105445]:0.009956556845382717,(5[&theta=6.255628377244302E-4]:8.183687802909358E-4,9[&theta=5.218459110191403E-4]:8.183687802909358E-4)[&theta=0.053348024482957807]:0.009871703966295076)[&theta=0.16837755814316155]:0.019689328125400064)[&theta=0.12930852489348207]:0.00497459981050544)[&theta=0.024992345546926163]:0.03648517031820507,11[&theta=4.166151552732871E-5]:0.07183917100069659)[&theta=0.02907958288214002]:0.0;
tree STATE_4463500 = (((1[&theta=0.0012927304024892418]:0.0018783340058654919,2[&theta=0.0010647552830435837]:0.0018783340058654919)[&theta=0.8566231331982425]:0.03347566667662603,((((3[&theta=5.844554750786007E-4]:8.151744563832687E-4,(10[&theta=2.2707956201887823E-4]:3.571606732457231E-4,13[&theta=2.4309571527471785E-4]:3.571606732457231E-4)[&theta=0.016855967285614126]:4.5801378313754565E-4)[&theta=0.356062341326994]:0.0068514822667590704,(6[&theta=7.734955828477818E-4]:0.0011471209613075895,7[&theta=7.784046273681275E-4]:0.0011471209613075895)[&theta=0.8277729867025173]:0.00651953576183475)[&theta=0.3642388179712076]:0.01652366010617229,12[&theta=0.004719731978209665]:0.024190316829314627)[&theta=0.047567393738070035]:0.006189084042671451,((4[&theta=5.107229672731927E-4]:7.335159012032943E-4,8[&theta=4.21028966050244E-4]:7.335159012032943E-4)[&theta=0.11339626355105445]:0.009956556845382717,(5[&theta=6.321549523541361E-4]:8.183687802909358E-4,9[&theta=5.487008709870552E-4]:8.183687802909358E-4)[&theta=0.053348024482957807]:0.009871703966295076)[&theta=0.16802966762758442]:0.019689328125400064)[&theta=0.1866435708965482]:0.00497459981050544)[&theta=0.024992345546926163]:0.03648517031820507,11[&theta=3.8515217873221315E-5]:0.07183917100069659)[&theta=0.025381082093764065]:0.0;
tree STATE_4464000 = (((1[&theta=0.0012779869682359186]:0.0018898669330286147,2[&theta=0.001054241115376518]:0.0018898669330286147)[&theta=0.8007394203999304]:0.033681206492395165,((((3[&theta=5.750609364577618E-4]:8.2017960860931E-4,(10[&theta=2.2327121795505622E-4]:3.5935363148276297E-4,13[&theta=2.4508868151716363E-4]:3.5935363148276297E-4)[&theta=0.017611306172744024]:4.60825977126547E-4)[&theta=0.3296423534243313]:0.006893550208719984,(6[&theta=8.019711895697747E-4]:0.0011541642573628915,7[&theta=7.942229495565247E-4]:0.0011541642573628915)[&theta=0.7208583852939303]:0.006559565559966403)[&theta=0.3642388179712076]:0.01662511499538667,12[&theta=0.0046261293132627244]:0.024338844812715962)[&theta=0.048665804972100664]:0.00622708487492369,((4[&theta=5.107229672731927E-4]:7.380196717974236E-4,8[&theta=4.21028966050244E-4]:7.380196717974236E-4)[&theta=0.11683455592508936]:0.010017689873126834,(5[&theta=6.321549523541361E-4]:8.233935455915672E-4,9[&theta=5.487008709870552E-4]:8.233935455915672E-4)[&theta=0.053348024482957807]:0.00993231599933269)[&theta=0.17333297208496717]:0.019810220142715395)[&theta=0.19880727063961423]:0.005005143737784129)[&theta=0.026519931369255834]:0.03670918841642403,11[&theta=4.365669115974781E-5]:0.07228026184184781)[&theta=0.02947380806783151]:0.0;
tree STATE_4464500 = (((1[&theta=0.0012787142985428406]:0.0018898669330286147,2[&theta=0.001099104421591304]:0.0018898669330286147)[&theta=0.8253077317513726]:0.033681206492395165,((((3[&theta=5.83976182732695E-4]:8.2017960860931E-4,(10[&theta=2.2327121795505622E-4]:3.5935363148276297E-4,13[&theta=2.3658319144409445E-4]:3.5935363148276297E-4)[&theta=0.01562562681371275]:4.60825977126547E-4)[&theta=0.33615168656687533]:0.006893550208719984,(6[&theta=8.019711895697747E-4]:0.0011541642573628915,7[&theta=7.793908809245855E-4]:0.0011541642573628915)[&theta=0.4227464704409783]:0.006559565559966403)[&theta=0.4669458517213818]:0.01662511499538667,12[&theta=0.0043899999560737665]:0.024338844812715962)[&theta=0.04260384512728801]:0.00622708487492369,((4[&theta=5.140018068073582E-4]:7.380196717974236E-4,8[&theta=4.418307075836154E-4]:7.380196717974236E-4)[&theta=0.11420240821313479]:0.010017689873126834,(5[&theta=6.321549523541361E-4]:8.233935455915672E-4,9[&theta=5.336564938684533E-4]:8.233935455915672E-4)[&theta=0.05454768628798267]:0.00993231599933269)[&theta=0.17333297208496717]:0.019810220142715395)[&theta=0.2205302671039048]:0.005005143737784129)[&theta=0.026519931369255834]:0.03670918841642403,11[&theta=4.7613948912564715E-5]:0.07228026184184781)[&theta=0.027876843623317903]:0.0;
tree STATE_4465000 = (((1[&theta=0.0012496027336308022]:0.0018928112522536365,2[&theta=0.0010727383045555817]:0.0018928112522536365)[&theta=0.7478497709505353]:0.03373368014652624,((((3[&theta=5.841796524958181E-4]:8.214574078804625E-4,(10[&theta=2.35505085462927E-4]:3.5991348667005946E-4,13[&theta=2.3905114388015765E-4]:3.5991348667005946E-4)[&theta=0.017740988703955365]:4.6154392121040307E-4)[&theta=0.3055264023832811]:0.006904290019049202,(6[&theta=8.022506134449228E-4]:0.001155962388200781,7[&theta=7.525008098815401E-4]:0.001155962388200781)[&theta=0.48241116146443813]:0.006569785038728883)[&theta=0.42509361521119926]:0.01726399323552597,12[&theta=0.004539815410569706]:0.024989740662455632)[&theta=0.04261868921602399]:0.005847221970851194,((4[&theta=5.141808960047748E-4]:7.391694699499502E-4,8[&theta=4.4322303412065554E-4]:7.391694699499502E-4)[&theta=0.12213019782696347]:0.01003329693856,(5[&theta=6.321425591619317E-4]:8.246763520176043E-4,9[&theta=5.380725101292726E-4]:8.246763520176043E-4)[&theta=0.05268434257320015]:0.009947790056492345)[&theta=0.17607415397367823]:0.020064496224796877)[&theta=0.21137174829253993]:0.004789528765473047)[&theta=0.025217267521164998]:0.03676637951665467,11[&theta=3.867259648271654E-5]:0.07239287091543455)[&theta=0.02830117152960649]:0.0;
tree STATE_4465500 = (((1[&theta=0.0013111007229314252]:0.0018928112522536365,2[&theta=0.0010727383045555817]:0.0018928112522536365)[&theta=0.8779387101814391]:0.0346407504186672,((((3[&theta=5.841796524958181E-4]:8.214574078804625E-4,(10[&theta=2.35505085462927E-4]:3.5991348667005946E-4,13[&theta=2.3951008091224393E-4]:3.5991348667005946E-4)[&theta=0.014989310250167495]:4.6154392121040307E-4)[&theta=0.39359750987895176]:0.006904290019049202,(6[&theta=8.022506134449228E-4]:0.001155962388200781,7[&theta=7.525008098815401E-4]:0.001155962388200781)[&theta=0.6004262716832398]:0.006569785038728883)[&theta=0.4056424850080902]:0.01726399323552597,12[&theta=0.004661636402280586]:0.024989740662455632)[&theta=0.045924666127783516]:0.005847221970851194,((4[&theta=5.154257719171296E-4]:7.391694699499502E-4,8[&theta=4.248587788127439E-4]:7.391694699499502E-4)[&theta=0.10571150426980908]:0.01003329693856,(5[&theta=6.321425591619317E-4]:8.246763520176043E-4,9[&theta=5.380725101292726E-4]:8.246763520176043E-4)[&theta=0.051239428421497965]:0.009947790056492345)[&theta=0.18394174778566996]:0.020064496224796877)[&theta=0.2242291074598649]:0.005696599037614013)[&theta=0.025941652653134674]:0.03585930924451371,11[&theta=6.564596635744552E-5]:0.07239287091543455)[&theta=0.030774455813578634]:0.0;
tree STATE_4466000 = (((1[&theta=0.001272021359995896]:0.0018928112522536365,2[&theta=0.001076404157302458]:0.0018928112522536365)[&theta=0.7862778984208487]:0.0346407504186672,((((3[&theta=5.841796524958181E-4]:8.214574078804625E-4,(10[&theta=2.35505085462927E-4]:3.5991348667005946E-4,13[&theta=2.3249474338204364E-4]:3.5991348667005946E-4)[&theta=0.015025681041361]:4.6154392121040307E-4)[&theta=0.4322093291735041]:0.006904290019049202,(6[&theta=8.078903023792121E-4]:0.001155962388200781,7[&theta=7.55902779361588E-4]:0.001155962388200781)[&theta=0.6122678031673183]:0.006569785038728883)[&theta=0.4056424850080902]:0.01726399323552597,12[&theta=0.004453352193847559]:0.024989740662455632)[&theta=0.04341082776776711]:0.005847221970851194,((4[&theta=5.154257719171296E-4]:7.391694699499502E-4,8[&theta=4.248587788127439E-4]:7.391694699499502E-4)[&theta=0.11132137582132962]:0.01003329693856,(5[&theta=6.205138731287847E-4]:8.246763520176043E-4,9[&theta=5.380725101292726E-4]:8.246763520176043E-4)[&theta=0.05301895334577337]:0.009947790056492345)[&theta=0.18394174778566996]:0.020064496224796877)[&theta=0.3073604132288053]:0.005696599037614013)[&theta=0.02499827539012183]:0.03585930924451371,11[&theta=5.1506112689055466E-5]:0.07239287091543455)[&theta=0.030774455813578634]:0.0;
tree STATE_4466500 = (((1[&theta=0.0012832060036344166]:0.0018332220908696783,2[&theta=0.0010314314051522021]:0.0018332220908696783)[&theta=0.7703230502420859]:0.03494577715648161,((((3[&theta=5.821781114996091E-4]:8.269760736253219E-4,(10[&theta=2.35505085462927E-4]:3.623314358064898E-4,13[&theta=2.3428873313128672E-4]:3.623314358064898E-4)[&theta=0.017031563543366185]:4.6464463781883204E-4)[&theta=0.3631281458255606]:0.006950674004944481,(6[&theta=8.00062315544026E-4]:0.0011637283051830984,7[&theta=7.623789039624883E-4]:0.0011637283051830984)[&theta=0.4904992905091299]:0.0066139217733867045)[&theta=0.3978944650545535]:0.017379975156407546,12[&theta=0.0047493419023542215]:0.02515762523497735)[&theta=0.04341082776776711]:0.005886504425770416,((4[&theta=5.085305971528616E-4]:7.441353138200345E-4,8[&theta=4.5096899823116043E-4]:7.441353138200345E-4)[&theta=0.10687918160054329]:0.010100702030524171,(5[&theta=6.205138731287847E-4]:8.30216643079338E-4,9[&theta=5.380725101292726E-4]:8.30216643079338E-4)[&theta=0.05334505069278219]:0.010014620701264867)[&theta=0.18394174778566996]:0.02019929231640356)[&theta=0.16033171151461983]:0.005734869586603519)[&theta=0.025119217621230223]:0.03610021709885107,11[&theta=5.7847536073762926E-5]:0.07287921634620236)[&theta=0.0289987932063617]:0.0;
tree STATE_4467000 = (((1[&theta=0.001240024289238635]:0.0018260652405742818,2[&theta=0.0010314314051522021]:0.0018260652405742818)[&theta=0.6814192494306971]:0.03480934977170872,((((3[&theta=5.848756890682248E-4]:8.23747581024077E-4,(10[&theta=2.35505085462927E-4]:3.6091690351588616E-4,13[&theta=2.3428873313128672E-4]:3.6091690351588616E-4)[&theta=0.016927894814179625]:4.628306775081909E-4)[&theta=0.3814924424862977]:0.00692353875845512,(6[&theta=8.00062315544026E-4]:0.001159185140824458,7[&theta=7.646002837345677E-4]:0.001159185140824458)[&theta=0.8021723745603764]:0.006588101198654738)[&theta=0.38361667784008785]:0.017312124195549273,12[&theta=0.004756281891750168]:0.02505941053502847)[&theta=0.04373764735957639]:0.00586352366902073,((4[&theta=5.110276951855047E-4]:7.412302293422441E-4,8[&theta=4.11894764425612E-4]:7.412302293422441E-4)[&theta=0.10421967750467835]:0.0100612691583856,(5[&theta=6.205138731287847E-4]:8.26975499381115E-4,9[&theta=5.257430467408358E-4]:8.26975499381115E-4)[&theta=0.055012568130558194]:0.009975523888346728)[&theta=0.18394174778566996]:0.020120434816321357)[&theta=0.21251514931053628]:0.005712480808233805)[&theta=0.025070867532405915]:0.03595928281124098,11[&theta=1.7135655925586264E-5]:0.07259469782352398)[&theta=0.028757272030477468]:0.0;
tree STATE_4467500 = (((1[&theta=0.0012533053636474168]:0.001814801308951684,2[&theta=0.0010354866072281393]:0.001814801308951684)[&theta=0.7770653773938293]:0.03459463119159255,((((3[&theta=5.848756890682248E-4]:8.186663625545674E-4,(10[&theta=2.3150394117555205E-4]:3.544878043348567E-4,13[&theta=2.3428873313128672E-4]:3.544878043348567E-4)[&theta=0.015504202345870365]:4.6417855821971073E-4)[&theta=0.31741873785460095]:0.006880831485226963,(6[&theta=8.00062315544026E-4]:0.001152034803654647,7[&theta=7.636136892805996E-4]:0.001152034803654647)[&theta=0.6291280925129282]:0.0065474630441268835)[&theta=0.4118732297970176]:0.017205335796729927,12[&theta=0.004838753029735921]:0.02490483364451146)[&theta=0.04373764735957639]:0.005827355010745102,((4[&theta=5.110276951855047E-4]:7.366580122963254E-4,8[&theta=4.184930966324053E-4]:7.366580122963254E-4)[&theta=0.11155594908232709]:0.009999207056047477,(5[&theta=6.205138731287847E-4]:8.218743697655799E-4,9[&theta=5.257430467408358E-4]:8.218743697655799E-4)[&theta=0.055383439296639615]:0.009913990698578222)[&theta=0.16969782137394046]:0.019996323586912758)[&theta=0.18654571842659548]:0.005677243845287668)[&theta=0.02497286096381859]:0.035690296897584274,11[&theta=3.913500541983899E-5]:0.0720997293981285)[&theta=0.02712865781719959]:0.0;
tree STATE_4468000 = (((1[&theta=0.0012049263397501731]:0.0017652206257043927,2[&theta=9.916274831689106E-4]:0.0017652206257043927)[&theta=0.8083861390288024]:0.033649499929725636,((((3[&theta=5.707037098000312E-4]:7.96300257016283E-4,(10[&theta=2.2811438202334546E-4]:3.4480313667726784E-4,13[&theta=2.2861174034330197E-4]:3.4480313667726784E-4)[&theta=0.021025271236627164]:4.514971203390152E-4)[&theta=0.26872312524237846]:0.006692845988046506,(6[&theta=7.806762019457392E-4]:0.0011205610150872083,7[&theta=7.451107533992434E-4]:0.0011205610150872083)[&theta=0.8169236197179248]:0.006368585229975581)[&theta=0.41162471147232693]:0.01673528306969409,12[&theta=0.004377209329270359]:0.02422442931475688)[&theta=0.042677851161503993]:0.005668150671662847,((4[&theta=4.926635682822848E-4]:7.165323889627488E-4,8[&theta=4.147881957534226E-4]:7.165323889627488E-4)[&theta=0.09654810775828325]:0.009726027003044127,(5[&theta=6.096726765225624E-4]:7.994206209196785E-4,9[&theta=5.130038960151866E-4]:7.994206209196785E-4)[&theta=0.05043360934478422]:0.009643138771087197)[&theta=0.17782622595570896]:0.01945002059441285)[&theta=0.21127705576088926]:0.005522140569010306)[&theta=0.02436774969921714]:0.0347152318605731,11[&theta=2.888471080172036E-5]:0.07012995241600313)[&theta=0.026503405139489615]:0.0;
tree STATE_4468500 = (((1[&theta=0.0012049263397501731]:0.0017652206257043927,2[&theta=0.0010278803517490037]:0.0017652206257043927)[&theta=0.9354544016807287]:0.033649499929725636,((((3[&theta=5.683688702362552E-4]:7.96300257016283E-4,(10[&theta=2.136147089728356E-4]:3.4480313667726784E-4,13[&theta=2.2861174034330197E-4]:3.4480313667726784E-4)[&theta=0.02748984560417664]:4.514971203390152E-4)[&theta=0.29121262628244654]:0.006692845988046506,(6[&theta=7.806762019457392E-4]:0.0011205610150872083,7[&theta=7.678054186479531E-4]:0.0011205610150872083)[&theta=0.5983769095380382]:0.006368585229975581)[&theta=0.4544738450522318]:0.017063016378006626,12[&theta=0.004731938783884608]:0.024552162623069414)[&theta=0.03791781336954995]:0.005340417363350312,((4[&theta=5.005498321997376E-4]:7.165323889627488E-4,8[&theta=4.147881957534226E-4]:7.165323889627488E-4)[&theta=0.11448875223373073]:0.009726027003044127,(5[&theta=6.096726765225624E-4]:7.994206209196785E-4,9[&theta=5.130038960151866E-4]:7.994206209196785E-4)[&theta=0.052428748576826834]:0.009643138771087197)[&theta=0.17075693764334318]:0.01945002059441285)[&theta=0.21763025483261342]:0.005522140569010306)[&theta=0.02643005780488548]:0.0347152318605731,11[&theta=4.311965943007939E-5]:0.07012995241600313)[&theta=0.031887887982538984]:0.0;
tree STATE_4469000 = (((1[&theta=0.0012175868041057248]:0.00177773454920071,2[&theta=0.0010002671989535797]:0.00177773454920071)[&theta=0.7956994426427864]:0.033888046467012954,((((3[&theta=5.534814651564855E-4]:8.019453533579504E-4,(10[&theta=2.136147089728356E-4]:3.472474997278909E-4,13[&theta=2.2861174034330197E-4]:3.472474997278909E-4)[&theta=0.016402139737673477]:4.546978536300595E-4)[&theta=0.3602710791017875]:0.006740292613951202,(6[&theta=7.806762019457392E-4]:0.001128504846363348,7[&theta=7.744417271810715E-4]:0.001128504846363348)[&theta=0.6235910925935354]:0.006413733120945804)[&theta=0.38912836954606705]:0.017183978754301985,12[&theta=0.004602835735673549]:0.024726216721611138)[&theta=0.041008207086945095]:0.005378276412440396,((4[&theta=4.960696203878877E-4]:7.216119984843832E-4,8[&theta=4.147881957534226E-4]:7.216119984843832E-4)[&theta=0.10811646600494786]:0.009794976320804701,(5[&theta=6.096726765225624E-4]:8.05087838006254E-4,9[&theta=5.207425892883514E-4]:8.05087838006254E-4)[&theta=0.053759826540057384]:0.00971150048128283)[&theta=0.1762893184321259]:0.019587904814762448)[&theta=0.18044259513060484]:0.00556128788216213)[&theta=0.02643005780488548]:0.0349613335372328,11[&theta=5.563450623639383E-5]:0.07062711455344646)[&theta=0.030889756736010084]:0.0;
tree STATE_4469500 = (((1[&theta=0.0012175868041057248]:0.0017541093355112475,2[&theta=9.999806500199692E-4]:0.0017541093355112475)[&theta=0.9590022666685537]:0.03343769107528049,((((3[&theta=5.615944221014242E-4]:7.91287895893971E-4,(10[&theta=2.235073906307525E-4]:3.426327520492279E-4,13[&theta=2.2861174034330197E-4]:3.426327520492279E-4)[&theta=0.014993817014596067]:4.486551438447431E-4)[&theta=0.3523188980974521]:0.0066507174558345416,(6[&theta=7.806762019457392E-4]:0.001113507574607047,7[&theta=7.657830025508851E-4]:0.001113507574607047)[&theta=0.8522854561583517]:0.006328497777121465)[&theta=0.4346390409584981]:0.016955612168138654,12[&theta=0.004602835735673549]:0.024397617519867167)[&theta=0.03821864575261374]:0.005306801776600062,((4[&theta=4.960696203878877E-4]:7.120221316098609E-4,8[&theta=4.147881957534226E-4]:7.120221316098609E-4)[&theta=0.10177812129198506]:0.009664805925699153,(5[&theta=6.02848468504407E-4]:7.943886184741607E-4,9[&theta=5.207425892883514E-4]:7.943886184741607E-4)[&theta=0.05471811922827112]:0.009582439438834854)[&theta=0.16820935574506668]:0.019327591239158212)[&theta=0.17686532431840526]:0.005487381114324508)[&theta=0.024799637318816015]:0.034496714690703055,11[&theta=3.904702342403413E-5]:0.06968851510149479)[&theta=0.03359830101132081]:0.0;
tree STATE_4470000 = (((1[&theta=0.0011588706586165684]:0.0017541093355112475,2[&theta=9.999806500199692E-4]:0.0017541093355112475)[&theta=0.6798918012266747]:0.03343769107528049,((((3[&theta=5.615944221014242E-4]:7.91287895893971E-4,(10[&theta=2.2447584455094832E-4]:3.426327520492279E-4,13[&theta=2.2923759683101847E-4]:3.426327520492279E-4)[&theta=0.018135867875462806]:4.486551438447431E-4)[&theta=0.28588174605579597]:0.0066507174558345416,(6[&theta=7.518583616262206E-4]:0.001113507574607047,7[&theta=7.587136325646494E-4]:0.001113507574607047)[&theta=0.714009512396626]:0.006328497777121465)[&theta=0.43195979836468495]:0.016955612168138654,12[&theta=0.004424474017105201]:0.024397617519867167)[&theta=0.038006841071494976]:0.005306801776600062,((4[&theta=4.960696203878877E-4]:7.120221316098609E-4,8[&theta=4.2430974191565054E-4]:7.120221316098609E-4)[&theta=0.10201944899796621]:0.009664805925699153,(5[&theta=6.187935478712301E-4]:7.943886184741607E-4,9[&theta=5.312455004544975E-4]:7.943886184741607E-4)[&theta=0.05048140350150359]:0.009582439438834854)[&theta=0.1683034363309458]:0.019327591239158212)[&theta=0.2002540367926268]:0.005487381114324508)[&theta=0.024799637318816015]:0.034496714690703055,11[&theta=1.4247084668678292E-5]:0.06968851510149479)[&theta=0.03347577744978538]:0.0;
tree STATE_4470500 = (((1[&theta=0.0011588706586165684]:0.0017550904596819949,2[&theta=9.852057471614714E-4]:0.0017550904596819949)[&theta=0.723366514837971]:0.0334563937446431,((((3[&theta=5.48909778134052E-4]:7.917304861390399E-4,(10[&theta=2.2447584455094832E-4]:3.4282439647407626E-4,13[&theta=2.2923759683101847E-4]:3.4282439647407626E-4)[&theta=0.01818886392565974]:4.489060896649636E-4)[&theta=0.3503985162438467]:0.006654437394789675,(6[&theta=7.836262262496075E-4]:0.0011141303916536475,7[&theta=7.644339851630685E-4]:0.0011141303916536475)[&theta=0.619470279748278]:0.006332037489275067)[&theta=0.40234726710822893]:0.01696509593325591,12[&theta=0.004530319910329651]:0.024411263814184625)[&theta=0.038455957659942336]:0.005309770024580381,((4[&theta=4.960696203878877E-4]:7.124203862165077E-4,8[&theta=4.2430974191565054E-4]:7.124203862165077E-4)[&theta=0.11116378603304763]:0.009670211731658518,(5[&theta=6.187935478712301E-4]:7.948329430432017E-4,9[&theta=5.308124529818691E-4]:7.948329430432017E-4)[&theta=0.05172139630375166]:0.009587799174831825)[&theta=0.18281186415725556]:0.019338401720889978)[&theta=0.22264592783224096]:0.0054904503655600866)[&theta=0.02480282562870897]:0.03451600970265541,11[&theta=1.745364454447113E-5]:0.0697274939069805)[&theta=0.031080071652559826]:0.0;
tree STATE_4471000 = (((1[&theta=0.0012158960855787374]:0.0017550904596819949,2[&theta=0.00101627392519899]:0.0017550904596819949)[&theta=0.7151204837504812]:0.0334563937446431,((((3[&theta=5.48909778134052E-4]:7.917304861390399E-4,(10[&theta=2.232584365384036E-4]:3.4282439647407626E-4,13[&theta=2.2923759683101847E-4]:3.4282439647407626E-4)[&theta=0.013111013557114146]:4.489060896649636E-4)[&theta=0.3577558209801161]:0.006654437394789675,(6[&theta=7.55667241295674E-4]:0.0011141303916536475,7[&theta=7.644339851630685E-4]:0.0011141303916536475)[&theta=0.5142780583907036]:0.006332037489275067)[&theta=0.39602746335069106]:0.01696509593325591,12[&theta=0.004530319910329651]:0.024411263814184625)[&theta=0.04050198984810779]:0.005309770024580381,((4[&theta=4.960696203878877E-4]:7.124203862165077E-4,8[&theta=4.197656275734467E-4]:7.124203862165077E-4)[&theta=0.11029287872389101]:0.009670211731658518,(5[&theta=6.137942719205393E-4]:7.948329430432017E-4,9[&theta=5.014751922298683E-4]:7.948329430432017E-4)[&theta=0.052657293023126585]:0.009587799174831825)[&theta=0.17934247440089549]:0.019338401720889978)[&theta=0.2157106084296141]:0.0054904503655600866)[&theta=0.025753126102848516]:0.03451600970265541,11[&theta=1.068676576549767E-5]:0.0697274939069805)[&theta=0.03076089489486507]:0.0;
tree STATE_4471500 = (((1[&theta=0.0011796920172826965]:0.0017550904596819949,2[&theta=0.001008615002933721]:0.0017550904596819949)[&theta=0.6825611599997927]:0.0334563937446431,((((3[&theta=5.48909778134052E-4]:7.917304861390399E-4,(10[&theta=2.232584365384036E-4]:3.4282439647407626E-4,13[&theta=2.2923759683101847E-4]:3.4282439647407626E-4)[&theta=0.015609677896000871]:4.489060896649636E-4)[&theta=0.35422409624654855]:0.006654437394789675,(6[&theta=7.582719080572253E-4]:0.0011141303916536475,7[&theta=7.329727019455039E-4]:0.0011141303916536475)[&theta=0.6856791230587767]:0.006332037489275067)[&theta=0.3583512374123667]:0.01696509593325591,12[&theta=0.004334466021119157]:0.024411263814184625)[&theta=0.04050198984810779]:0.005309770024580381,((4[&theta=4.960696203878877E-4]:7.124203862165077E-4,8[&theta=4.197656275734467E-4]:7.124203862165077E-4)[&theta=0.11029287872389101]:0.009670211731658518,(5[&theta=5.937035165987217E-4]:7.948329430432017E-4,9[&theta=5.337608769320242E-4]:7.948329430432017E-4)[&theta=0.053192960934895436]:0.009587799174831825)[&theta=0.17934247440089549]:0.019338401720889978)[&theta=0.1917122897403541]:0.0054904503655600866)[&theta=0.025570313071783684]:0.03451600970265541,11[&theta=3.1850636013468706E-5]:0.0697274939069805)[&theta=0.03193200483852027]:0.0;
tree STATE_4472000 = (((1[&theta=0.0011929733380052288]:0.0017550904596819949,2[&theta=0.001008615002933721]:0.0017550904596819949)[&theta=0.90610216532801]:0.0334563937446431,((((3[&theta=5.449442052692585E-4]:7.917304861390399E-4,(10[&theta=2.232584365384036E-4]:3.4282439647407626E-4,13[&theta=2.2923759683101847E-4]:3.4282439647407626E-4)[&theta=0.012841646939554608]:4.489060896649636E-4)[&theta=0.3849267332559936]:0.006654437394789675,(6[&theta=7.582719080572253E-4]:0.0011141303916536475,7[&theta=7.329727019455039E-4]:0.0011141303916536475)[&theta=0.6661205705680354]:0.006332037489275067)[&theta=0.3739923577634784]:0.01696509593325591,12[&theta=0.004353202498405619]:0.024411263814184625)[&theta=0.04222233898497751]:0.005309770024580381,((4[&theta=4.925549959091221E-4]:7.124203862165077E-4,8[&theta=4.197656275734467E-4]:7.124203862165077E-4)[&theta=0.10013480138889493]:0.009670211731658518,(5[&theta=5.937035165987217E-4]:7.948329430432017E-4,9[&theta=5.248936635451606E-4]:7.948329430432017E-4)[&theta=0.053192960934895436]:0.009587799174831825)[&theta=0.17352314642257802]:0.019338401720889978)[&theta=0.1812617562115772]:0.0054904503655600866)[&theta=0.026261076006829708]:0.03451600970265541,11[&theta=1.541593803019162E-5]:0.0697274939069805)[&theta=0.03046094355993693]:0.0;
tree STATE_4472500 = (((1[&theta=0.0011929733380052288]:0.0017540877677000317,2[&theta=0.001008615002933721]:0.0017540877677000317)[&theta=0.8781061666609662]:0.03343727993910214,((((3[&theta=5.449442052692585E-4]:7.912781665415239E-4,(10[&theta=2.1927985279474892E-4]:3.426285391769953E-4,13[&theta=2.2923759683101847E-4]:3.426285391769953E-4)[&theta=0.014588812545180003]:4.486496273645286E-4)[&theta=0.3502669041718071]:0.006650635681331874,(6[&theta=7.582719080572253E-4]:0.0011134938833731712,7[&theta=7.309267505403278E-4]:0.0011134938833731712)[&theta=0.6181919179965139]:0.006328419964500226)[&theta=0.3739923577634784]:0.016955403688863793,12[&theta=0.004353202498405619]:0.02439731753673719)[&theta=0.0425760413818686]:0.005306736526335124,((4[&theta=4.925549959091221E-4]:7.120133768768434E-4,8[&theta=4.197656275734467E-4]:7.120133768768434E-4)[&theta=0.10619074541616282]:0.00966468709119698,(5[&theta=5.880773448316862E-4]:7.943788509964966E-4,9[&theta=5.205826892774727E-4]:7.943788509964966E-4)[&theta=0.053192960934895436]:0.009582321617077326)[&theta=0.17352314642257802]:0.019327353594998493)[&theta=0.1480130865467144]:0.005487313643729851)[&theta=0.02421282548398752]:0.03449629053320332,11[&theta=4.931681991386989E-6]:0.06968765824000549)[&theta=0.031034243860736256]:0.0;
tree STATE_4473000 = (((1[&theta=0.0011929733380052288]:0.0017540877677000317,2[&theta=0.001008615002933721]:0.0017540877677000317)[&theta=0.8002170650590044]:0.03343727993910214,((((3[&theta=5.657125545391085E-4]:7.912781665415239E-4,(10[&theta=2.2848506067659694E-4]:3.426285391769953E-4,13[&theta=2.3747989635887674E-4]:3.426285391769953E-4)[&theta=0.013846790378922844]:4.486496273645286E-4)[&theta=0.3879076274622538]:0.006694193064630386,(6[&theta=7.582719080572253E-4]:0.0011134938833731712,7[&theta=7.487245307562432E-4]:0.0011134938833731712)[&theta=0.5926702143863483]:0.006371977347798739)[&theta=0.388287434980947]:0.016911846305565283,12[&theta=0.004432925955089078]:0.02439731753673719)[&theta=0.04042162366635765]:0.005306736526335124,((4[&theta=4.925549959091221E-4]:7.120133768768434E-4,8[&theta=4.197656275734467E-4]:7.120133768768434E-4)[&theta=0.10425309857165675]:0.00966468709119698,(5[&theta=5.880773448316862E-4]:7.943788509964966E-4,9[&theta=5.205826892774727E-4]:7.943788509964966E-4)[&theta=0.051440756437780386]:0.009582321617077326)[&theta=0.17648586387033868]:0.019327353594998493)[&theta=0.2022311783246701]:0.005487313643729851)[&theta=0.025747359504748997]:0.03449629053320332,11[&theta=3.866910661141107E-6]:0.06968765824000549)[&theta=0.03126895908440934]:0.0;
tree STATE_4473500 = (((1[&theta=0.0011929733380052288]:0.0017629464593245264,2[&theta=0.001008615002933721]:0.0017629464593245264)[&theta=0.8135671925026539]:0.03360614865661837,((((3[&theta=5.657125545391085E-4]:7.952743686675885E-4,(10[&theta=2.2848506067659694E-4]:3.443589204191494E-4,13[&theta=2.2139681283157457E-4]:3.443589204191494E-4)[&theta=0.01626988190605323]:4.5091544824843916E-4)[&theta=0.319990676492955]:0.0067280008324778,(6[&theta=7.68208789618449E-4]:0.0011191173756066857,7[&theta=7.487245307562432E-4]:0.0011191173756066857)[&theta=0.6493850503612267]:0.006404157825538703)[&theta=0.4547155031377328]:0.01699725641672425,12[&theta=0.004845969050041287]:0.02452053161786964)[&theta=0.03638030006741555]:0.005333537204890045,((4[&theta=4.925549959091221E-4]:7.156092670337753E-4,8[&theta=4.299291852768214E-4]:7.156092670337753E-4)[&theta=0.11218462304397159]:0.00996556140896002,(5[&theta=6.266449511616648E-4]:7.983907125484562E-4,9[&theta=5.174254909170266E-4]:7.983907125484562E-4)[&theta=0.054750423220500666]:0.00988277996344534)[&theta=0.17648586387033868]:0.01917289814676589)[&theta=0.17604897943279882]:0.005515026293183213)[&theta=0.025747359504748997]:0.03467050758530858,11[&theta=9.107974307142765E-6]:0.07003960270125148)[&theta=0.0368411830641948]:0.0;
tree STATE_4474000 = (((1[&theta=0.0012585048610455026]:0.001754497478109021,2[&theta=0.001008615002933721]:0.001754497478109021)[&theta=0.710931842069621]:0.03344509003953817,((((3[&theta=5.657125545391085E-4]:7.914629890499569E-4,(10[&theta=2.2848506067659694E-4]:3.427085685127575E-4,13[&theta=2.2139681283157457E-4]:3.427085685127575E-4)[&theta=0.013487268972664572]:4.487544205371994E-4)[&theta=0.3564952282616756]:0.006695756658327843,(6[&theta=7.539837177157058E-4]:0.0011137539672998508,7[&theta=7.487245307562432E-4]:0.0011137539672998508)[&theta=0.7125850714153452]:0.00637346568007795)[&theta=0.43007925849344675]:0.016915796483882584,12[&theta=0.004392810699538162]:0.024403016131260384)[&theta=0.03887741460581023]:0.00530797604537895,((4[&theta=4.925549959091221E-4]:7.121796851410124E-4,8[&theta=4.299291852768214E-4]:7.121796851410124E-4)[&theta=0.11218462304397159]:0.00991780111499254,(5[&theta=5.931615278041964E-4]:7.945643977461675E-4,9[&theta=5.174254909170266E-4]:7.945643977461675E-4)[&theta=0.05301976618361313]:0.009835416402387385)[&theta=0.17648586387033868]:0.01908101137650578)[&theta=0.17189483023042967]:0.005488595341007853)[&theta=0.02612151204192296]:0.03450434799165165,11[&theta=2.6664798525718833E-5]:0.06970393550929883)[&theta=0.031785862021990054]:0.0;
tree STATE_4474500 = (((1[&theta=0.0012025045469322045]:0.0017596453394599005,2[&theta=0.001008615002933721]:0.0017596453394599005)[&theta=0.781943250395917]:0.033539469745371905,((((3[&theta=5.657125545391085E-4]:7.9378521623057E-4,(10[&theta=2.2848506067659694E-4]:3.437141078289858E-4,13[&theta=2.3145715599825987E-4]:3.437141078289858E-4)[&theta=0.02569859228700531]:4.5007110840158417E-4)[&theta=0.2937940269146535]:0.007082718763989269,(6[&theta=7.74063753173058E-4]:0.0011170218266579794,7[&theta=7.728510443164475E-4]:0.0011170218266579794)[&theta=0.506250570193453]:0.00675948215356186)[&theta=0.423432519353335]:0.016598112905760583,12[&theta=0.004602037938329264]:0.024474616885980422)[&theta=0.039381173572413566]:0.00532355014854885,((4[&theta=4.925549959091221E-4]:7.142692876179395E-4,8[&theta=4.175014522517005E-4]:7.142692876179395E-4)[&theta=0.11218462304397159]:0.009946900880414037,(5[&theta=6.109850182382597E-4]:7.968957247528902E-4,9[&theta=5.081159543893862E-4]:7.968957247528902E-4)[&theta=0.05429341396818214]:0.009864274443279086)[&theta=0.16973060424517059]:0.019136996866497294)[&theta=0.22796914637571425]:0.005500948050302535)[&theta=0.02484297938188337]:0.03460933835629059,11[&theta=1.6079667709609286E-5]:0.0699084534411224)[&theta=0.03025719618459689]:0.0;
tree STATE_4475000 = (((1[&theta=0.0012025045469322045]:0.0017596453394599005,2[&theta=0.001008615002933721]:0.0017596453394599005)[&theta=0.8033432454144942]:0.033539469745371905,((((3[&theta=5.489470412427273E-4]:7.9378521623057E-4,(10[&theta=2.2848506067659694E-4]:3.437141078289858E-4,13[&theta=2.3545583033259156E-4]:3.437141078289858E-4)[&theta=0.021446944079765967]:4.5007110840158417E-4)[&theta=0.3045605941391027]:0.007082718763989269,(6[&theta=7.74063753173058E-4]:0.0011170218266579794,7[&theta=7.710546141915501E-4]:0.0011170218266579794)[&theta=0.7072908498610517]:0.00675948215356186)[&theta=0.3534470588718678]:0.016598112905760583,12[&theta=0.004504262767902085]:0.024474616885980422)[&theta=0.041469475803297205]:0.00532355014854885,((4[&theta=4.925549959091221E-4]:7.142692876179395E-4,8[&theta=4.089452188444263E-4]:7.142692876179395E-4)[&theta=0.11727746413595537]:0.009946900880414037,(5[&theta=5.932343374383894E-4]:7.968957247528902E-4,9[&theta=5.081159543893862E-4]:7.968957247528902E-4)[&theta=0.0544808247611983]:0.009864274443279086)[&theta=0.15911318288825563]:0.019136996866497294)[&theta=0.20392413937782816]:0.005500948050302535)[&theta=0.02484297938188337]:0.03460933835629059,11[&theta=1.778425668475234E-5]:0.0699084534411224)[&theta=0.03221006897606206]:0.0;
tree STATE_4475500 = (((1[&theta=0.0012025045469322045]:0.0017596453394599005,2[&theta=0.001008615002933721]:0.0017596453394599005)[&theta=0.8384188613133353]:0.033539469745371905,((((3[&theta=5.483831050709111E-4]:7.9378521623057E-4,(10[&theta=2.2753470715591E-4]:3.437141078289858E-4,13[&theta=2.291940765956486E-4]:3.437141078289858E-4)[&theta=0.01504720057923452]:4.5007110840158417E-4)[&theta=0.35624182225277234]:0.007082718763989269,(6[&theta=7.600031574086056E-4]:0.0011170218266579794,7[&theta=7.710546141915501E-4]:0.0011170218266579794)[&theta=0.5360613880454765]:0.00675948215356186)[&theta=0.3534470588718678]:0.016598112905760583,12[&theta=0.0042683214001846305]:0.024474616885980422)[&theta=0.04063740765628694]:0.00532355014854885,((4[&theta=5.035124538628645E-4]:7.142692876179395E-4,8[&theta=4.1906318765887396E-4]:7.142692876179395E-4)[&theta=0.10346529375317869]:0.009946900880414037,(5[&theta=6.184748637093753E-4]:7.968957247528902E-4,9[&theta=5.081159543893862E-4]:7.968957247528902E-4)[&theta=0.054979499756103896]:0.009864274443279086)[&theta=0.15982909266750742]:0.019136996866497294)[&theta=0.27353648560508026]:0.005500948050302535)[&theta=0.025602276512983434]:0.03460933835629059,11[&theta=2.6266986147532092E-5]:0.0699084534411224)[&theta=0.03388870368546031]:0.0;
tree STATE_4476000 = (((1[&theta=0.0011977272613113935]:0.0017529880649503444,2[&theta=9.78628164799884E-4]:0.0017529880649503444)[&theta=0.8384188613133353]:0.03341257971134469,((((3[&theta=5.483831050709111E-4]:7.907820848792852E-4,(10[&theta=2.1846912736728463E-4]:3.421652235761696E-4,13[&theta=2.291940765956486E-4]:3.421652235761696E-4)[&theta=0.01606149108548186]:4.486168613031156E-4)[&theta=0.42253492850953256]:0.007055922680694249,(6[&theta=7.600031574086056E-4]:0.001112795792714395,7[&theta=7.549876503064991E-4]:0.001112795792714395)[&theta=0.7699914767546102]:0.00673390897285914)[&theta=0.3896018713215461]:0.01653531718694365,12[&theta=0.0042683214001846305]:0.024382021952517183)[&theta=0.038052405690408825]:0.005303409536171158,((4[&theta=5.035124538628645E-4]:7.115669892542946E-4,8[&theta=4.3571988407252937E-4]:7.115669892542946E-4)[&theta=0.10346529375317869]:0.009909268723413248,(5[&theta=6.210283561280394E-4]:7.938808254000468E-4,9[&theta=5.081159543893862E-4]:7.938808254000468E-4)[&theta=0.054979499756103896]:0.009826954887267496)[&theta=0.17699972693760269]:0.0190645957760208)[&theta=0.211965776529498]:0.0054801362876066954)[&theta=0.024423989396479332]:0.03447840068330324,11[&theta=3.602546620803098E-5]:0.06964396845959828)[&theta=0.0303412105203803]:0.0;
tree STATE_4476500 = (((1[&theta=0.0011811525754133899]:0.0017529880649503444,2[&theta=0.0010019413870156273]:0.0017529880649503444)[&theta=0.7710424794909712]:0.03341257971134469,((((3[&theta=5.535064033376468E-4]:7.907820848792852E-4,(10[&theta=2.2026481256128008E-4]:3.421652235761696E-4,13[&theta=2.291940765956486E-4]:3.421652235761696E-4)[&theta=0.015851457286059165]:4.486168613031156E-4)[&theta=0.34955109049574407]:0.00690441755233506,(6[&theta=7.600031574086056E-4]:0.001112795792714395,7[&theta=7.549876503064991E-4]:0.001112795792714395)[&theta=0.5688216654075332]:0.0065824038444999506)[&theta=0.4066484493133379]:0.016686822315302836,12[&theta=0.004446645418964919]:0.024382021952517183)[&theta=0.040635637217333126]:0.005303409536171158,((4[&theta=5.014406067243336E-4]:7.115669892542946E-4,8[&theta=4.1295138614920587E-4]:7.115669892542946E-4)[&theta=0.11025660028278646]:0.009909268723413248,(5[&theta=5.964163544347546E-4]:7.938808254000468E-4,9[&theta=5.075423556648495E-4]:7.938808254000468E-4)[&theta=0.054979499756103896]:0.009826954887267496)[&theta=0.16950261477816086]:0.0190645957760208)[&theta=0.28715760765906073]:0.0054801362876066954)[&theta=0.02513931879474128]:0.03447840068330324,11[&theta=2.8014323663197145E-5]:0.06964396845959828)[&theta=0.03573605488692963]:0.0;
tree STATE_4477000 = (((1[&theta=0.0011811525754133899]:0.001742929845028931,2[&theta=9.708869299311131E-4]:0.001742929845028931)[&theta=0.7710424794909712]:0.033220866440959146,((((3[&theta=5.535064033376468E-4]:7.862447692645009E-4,(10[&theta=2.2597338054271897E-4]:3.402019625951051E-4,13[&theta=2.291940765956486E-4]:3.402019625951051E-4)[&theta=0.01592301542996369]:4.460428066693958E-4)[&theta=0.3203281866290389]:0.006864801680693275,(6[&theta=7.61162860120606E-4]:0.001106410840623428,7[&theta=7.297607818582564E-4]:0.001106410840623428)[&theta=0.570581493984438]:0.006544635609334349)[&theta=0.35550265826979366]:0.016591077380130322,12[&theta=0.004432517139670369]:0.0242421238300881)[&theta=0.042422293390371804]:0.005272979859828986,((4[&theta=4.887916512701865E-4]:7.074841906261474E-4,8[&theta=4.1295138614920587E-4]:7.074841906261474E-4)[&theta=0.1127607424124895]:0.009852411745277862,(5[&theta=6.025361439157092E-4]:7.893257299644752E-4,9[&theta=5.075423556648495E-4]:7.893257299644752E-4)[&theta=0.05418642763239284]:0.009770570205939536)[&theta=0.17096469202786502]:0.018955207754013076)[&theta=0.16541203995003415]:0.005448692596070993)[&theta=0.02513931879474128]:0.03428057199094355,11[&theta=3.083009003614418E-5]:0.06924436827693163)[&theta=0.03095563521092674]:0.0;
tree STATE_4477500 = (((1[&theta=0.0011811525754133899]:0.0017361458479067033,2[&theta=9.708869299311131E-4]:0.0017361458479067033)[&theta=0.7381166886696537]:0.033091561028594924,((((3[&theta=5.535064033376468E-4]:7.831844726798336E-4,(10[&theta=2.1972386046495695E-4]:3.38877796196897E-4,13[&theta=2.2731867718096257E-4]:3.38877796196897E-4)[&theta=0.0174008900526982]:4.4430667648293656E-4)[&theta=0.356214613495412]:0.006838081847431304,(6[&theta=7.441109963579721E-4]:0.001102104363239844,7[&theta=7.297607818582564E-4]:0.001102104363239844)[&theta=0.5212313270713249]:0.006519161956871294)[&theta=0.4321448870810714]:0.016526500012588836,12[&theta=0.005021347737497058]:0.024147766332699973)[&theta=0.03737822399602122]:0.005252455866682236,((4[&theta=4.887916512701865E-4]:7.047304534479596E-4,8[&theta=4.187567121530529E-4]:7.047304534479596E-4)[&theta=0.1063846013054322]:0.009814063252297724,(5[&theta=6.025361439157092E-4]:7.909530288956423E-4,9[&theta=5.227262296182554E-4]:7.909530288956423E-4)[&theta=0.05418642763239284]:0.009727840676850043)[&theta=0.17096469202786502]:0.018881428493636526)[&theta=0.31913381311777006]:0.005427484677119419)[&theta=0.02513931879474128]:0.034147141891965,11[&theta=5.100774936517658E-5]:0.06897484876846663)[&theta=0.03316141206260384]:0.0;
tree STATE_4478000 = (((1[&theta=0.0011789157114490594]:0.001741091772478734,2[&theta=9.826634582096709E-4]:0.001741091772478734)[&theta=0.9476702920979426]:0.03318583212051702,((((3[&theta=5.498786797603667E-4]:7.854156051233033E-4,(10[&theta=2.1972386046495695E-4]:3.398431897559385E-4,13[&theta=2.2544576355060573E-4]:3.398431897559385E-4)[&theta=0.016302331019315507]:4.455724153673648E-4)[&theta=0.36548278693175446]:0.006857562144593864,(6[&theta=7.468814361492297E-4]:0.0011052440332495164,7[&theta=7.607718175002644E-4]:0.0011052440332495164)[&theta=0.6530280405253227]:0.006537733716467651)[&theta=0.36775263888230214]:0.016573580632342343,12[&theta=0.004976176647340257]:0.024216558382059508)[&theta=0.03963532302777548]:0.005267419039601064,((4[&theta=4.887916512701865E-4]:7.067380864302746E-4,8[&theta=4.197473957740499E-4]:7.067380864302746E-4)[&theta=0.11276292772494925]:0.009842021512054258,(5[&theta=6.129277428824015E-4]:7.932062923675181E-4,9[&theta=5.227262296182554E-4]:7.932062923675181E-4)[&theta=0.053260204584217465]:0.009755553306117014)[&theta=0.1696097941241226]:0.01893521782317604)[&theta=0.2109294680440153]:0.00544294647133518)[&theta=0.02520725383529391]:0.034244420117957204,11[&theta=4.22547558210232E-5]:0.06917134401095296)[&theta=0.030335553438467923]:0.0;
tree STATE_4478500 = (((1[&theta=0.0011789157114490594]:0.001741091772478734,2[&theta=9.826634582096709E-4]:0.001741091772478734)[&theta=0.8399544049380318]:0.03318583212051702,((((3[&theta=5.498786797603667E-4]:7.854156051233033E-4,(10[&theta=2.1972386046495695E-4]:3.398431897559385E-4,13[&theta=2.2544576355060573E-4]:3.398431897559385E-4)[&theta=0.014769980031397184]:4.455724153673648E-4)[&theta=0.39160746020258536]:0.006857562144593864,(6[&theta=7.764940369160206E-4]:0.0011052440332495164,7[&theta=7.201905109380657E-4]:0.0011052440332495164)[&theta=0.7437636644566082]:0.006537733716467651)[&theta=0.39597969307999853]:0.016573580632342343,12[&theta=0.004515858620856509]:0.024216558382059508)[&theta=0.03963532302777548]:0.005267419039601064,((4[&theta=4.938662008111886E-4]:7.067380864302746E-4,8[&theta=4.197473957740499E-4]:7.067380864302746E-4)[&theta=0.11653443788663993]:0.009842021512054258,(5[&theta=6.129277428824015E-4]:7.932062923675181E-4,9[&theta=5.227262296182554E-4]:7.932062923675181E-4)[&theta=0.05247810451332578]:0.009755553306117014)[&theta=0.1696097941241226]:0.01893521782317604)[&theta=0.25372877565617197]:0.00544294647133518)[&theta=0.02520725383529391]:0.034244420117957204,11[&theta=4.862471121485387E-5]:0.06917134401095296)[&theta=0.03083354642521256]:0.0;
tree STATE_4479000 = (((1[&theta=0.0011789157114490594]:0.0017476152827774222,2[&theta=9.826634582096709E-4]:0.0017476152827774222)[&theta=0.7296803523094275]:0.033310172560826225,((((3[&theta=5.498786797603667E-4]:7.88358394739429E-4,(10[&theta=2.1972386046495695E-4]:3.411165118078575E-4,13[&theta=2.2417086068476764E-4]:3.411165118078575E-4)[&theta=0.011383830162980408]:4.472418829315715E-4)[&theta=0.4619971170627831]:0.006883256009777355,(6[&theta=7.764940369160206E-4]:0.0011093851537507078,7[&theta=7.582793805523217E-4]:0.0011093851537507078)[&theta=0.4120646803426026]:0.0065622292507660765)[&theta=0.3521138489058307]:0.016635678406652823,12[&theta=0.004515858620856509]:0.02430729281116961)[&theta=0.03963532302777548]:0.005287154967882103,((4[&theta=4.938662008111886E-4]:7.093860876776411E-4,8[&theta=4.197473957740499E-4]:7.093860876776411E-4)[&theta=0.10383629525133231]:0.00987889752841863,(5[&theta=6.129277428824015E-4]:7.961782720753293E-4,9[&theta=5.227262296182554E-4]:7.961782720753293E-4)[&theta=0.05247810451332578]:0.00979210534402094)[&theta=0.16977367429446155]:0.01900616416295544)[&theta=0.17232729314422607]:0.005463340064551934)[&theta=0.02534344401566456]:0.03437272686826368,11[&theta=2.6947897899217094E-5]:0.06943051471186733)[&theta=0.03083354642521256]:0.0;
tree STATE_4479500 = (((1[&theta=0.0011789157114490594]:0.0017476152827774222,2[&theta=9.826634582096709E-4]:0.0017476152827774222)[&theta=0.8486488242080878]:0.033310172560826225,((((3[&theta=5.606052100531239E-4]:7.88358394739429E-4,(10[&theta=2.1797002185623996E-4]:3.411165118078575E-4,13[&theta=2.3832207566703106E-4]:3.411165118078575E-4)[&theta=0.015479188310093558]:4.472418829315715E-4)[&theta=0.4135351767607476]:0.0052095525513896285,(6[&theta=7.532222381976896E-4]:0.0011093851537507078,7[&theta=7.244832084566061E-4]:0.0011093851537507078)[&theta=0.5292373977437863]:0.00488852579237835)[&theta=0.4111555781707534]:0.018309381865040553,12[&theta=0.004515858620856509]:0.02430729281116961)[&theta=0.03963532302777548]:0.005287154967882103,((4[&theta=5.012027023441059E-4]:7.093860876776411E-4,8[&theta=4.21359806116752E-4]:7.093860876776411E-4)[&theta=0.11230185866794071]:0.00987889752841863,(5[&theta=6.129277428824015E-4]:7.961782720753293E-4,9[&theta=5.314856148952788E-4]:7.961782720753293E-4)[&theta=0.05247810451332578]:0.00979210534402094)[&theta=0.1675093091500531]:0.01900616416295544)[&theta=0.19937602211597724]:0.005463340064551934)[&theta=0.02534344401566456]:0.03437272686826368,11[&theta=2.4955590020948373E-5]:0.06943051471186733)[&theta=0.03171807085361824]:0.0;
tree STATE_4480000 = (((1[&theta=0.0012101530274738262]:0.0017600144346331498,2[&theta=9.826634582096709E-4]:0.0017600144346331498)[&theta=0.8972332059078416]:0.033546504831430866,((((3[&theta=5.477327468197351E-4]:7.939517169937279E-4,(10[&theta=2.2407166644856715E-4]:3.435366986030198E-4,13[&theta=2.2925837941915935E-4]:3.435366986030198E-4)[&theta=0.01898504367746991]:4.5041501839070814E-4)[&theta=0.25782460551531844]:0.0052465137944169935,(6[&theta=7.532222381976896E-4]:0.001117256128056897,7[&theta=7.244832084566061E-4]:0.001117256128056897)[&theta=0.5288919769562206]:0.004923209383353824)[&theta=0.48647542906407676]:0.018439285058475863,12[&theta=0.004298765644122217]:0.024479750569886584)[&theta=0.03961620233994315]:0.005324666792124878,((4[&theta=5.012027023441059E-4]:7.144191094829189E-4,8[&theta=4.1591589790226745E-4]:7.144191094829189E-4)[&theta=0.11230185866794071]:0.009948987296932993,(5[&theta=6.141357764578044E-4]:8.018270755602723E-4,9[&theta=5.314856148952788E-4]:8.018270755602723E-4)[&theta=0.05548878099631205]:0.009861579330855639)[&theta=0.17170334335207002]:0.01914101095559555)[&theta=0.30747710251390564]:0.005502101904052557)[&theta=0.025392934634572966]:0.03461659785310522,11[&theta=4.7177312594177566E-5]:0.06992311711916924)[&theta=0.031166108260750176]:0.0;
tree STATE_4480500 = (((1[&theta=0.0012101530274738262]:0.0017215981476973797,2[&theta=9.826634582096709E-4]:0.0017215981476973797)[&theta=0.7211689301046648]:0.03295459918177772,((((3[&theta=5.477327468197351E-4]:7.797774173398224E-4,(10[&theta=2.2312355356338552E-4]:3.374035899971836E-4,13[&theta=2.2925837941915935E-4]:3.374035899971836E-4)[&theta=0.013101775392444732]:4.4237382734263876E-4)[&theta=0.3528195544599316]:0.005152848578927569,(6[&theta=7.638272564218958E-4]:0.0010973099237597333,7[&theta=7.244832084566061E-4]:0.0010973099237597333)[&theta=0.45435612688171223]:0.004835316072507658)[&theta=0.44319355710393876]:0.018110091297409047,12[&theta=0.004765133032867499]:0.02404271729367644)[&theta=0.03771537844062347]:0.00522960632301404,((4[&theta=5.012027023441059E-4]:7.016646934151125E-4,8[&theta=4.1591589790226745E-4]:7.016646934151125E-4)[&theta=0.10225927436455366]:0.009771369534818193,(5[&theta=6.141357764578044E-4]:7.875121783236487E-4,9[&theta=4.965435670405235E-4]:7.875121783236487E-4)[&theta=0.05538133217127178]:0.009685522049909658)[&theta=0.18065715613679145]:0.018799289388457173)[&theta=0.24970254587383559]:0.0054038737127846195)[&theta=0.026154403112709886]:0.0339985929789215,11[&theta=3.867022311313988E-5]:0.0686747903083966)[&theta=0.030811332383448863]:0.0;
tree STATE_4481000 = (((1[&theta=0.0012101530274738262]:0.0017389287984324547,2[&theta=0.0010119091500415804]:0.0017389287984324547)[&theta=0.7774348268763938]:0.033286340157044014,((((3[&theta=5.477327468197351E-4]:7.876271295906692E-4,(10[&theta=2.2312355356338552E-4]:3.4080009909706995E-4,13[&theta=2.2925837941915935E-4]:3.4080009909706995E-4)[&theta=0.016837467413318957]:4.4682703049359925E-4)[&theta=0.30221982771583095]:0.005204720276821506,(6[&theta=7.523052453083307E-4]:0.0011083561107356238,7[&theta=7.491620954186705E-4]:0.0011083561107356238)[&theta=0.516112414433043]:0.004883991295676552)[&theta=0.4585359316220256]:0.018292398456298306,12[&theta=0.004765133032867499]:0.024284745862710483)[&theta=0.03685551721515934]:0.005282250710897076,((4[&theta=4.8643181564760263E-4]:7.08728075628305E-4,8[&theta=4.1591589790226745E-4]:7.08728075628305E-4)[&theta=0.10398817937719984]:0.009869734064797379,(5[&theta=6.102335037236208E-4]:7.954397533680336E-4,9[&theta=5.313410187865329E-4]:7.954397533680336E-4)[&theta=0.0526040925603465]:0.00978302238705765)[&theta=0.18065715613679145]:0.018988534433181874)[&theta=0.3215606564744216]:0.005458272381868908)[&theta=0.026154403112709886]:0.03434084342870836,11[&theta=9.658043494252716E-5]:0.06936611238418483)[&theta=0.034039195670016655]:0.0;
tree STATE_4481500 = (((1[&theta=0.0012101530274738262]:0.0017627022058101616,2[&theta=0.0010119091500415804]:0.0017627022058101616)[&theta=0.7374682498992731]:0.03374140750964619,((((3[&theta=5.775203506524908E-4]:7.983950118814059E-4,(10[&theta=2.2312355356338552E-4]:3.454592775507829E-4,13[&theta=2.2925837941915935E-4]:3.454592775507829E-4)[&theta=0.016027474627364438]:4.52935734330623E-4)[&theta=0.29319683446765893]:0.005275875539497831,(6[&theta=7.570826148218326E-4]:0.0011235087733195324,7[&theta=7.491620954186705E-4]:0.0011235087733195324)[&theta=0.5277208857599875]:0.004950761778059705)[&theta=0.4277834226004789]:0.018542479219127085,12[&theta=0.004407569518137752]:0.024616749770506322)[&theta=0.04049471293301145]:0.005354465914955194,((4[&theta=5.078442961731602E-4]:7.184173057319862E-4,8[&theta=4.1873403937658113E-4]:7.184173057319862E-4)[&theta=0.1135307054058129]:0.010004666103903046,(5[&theta=6.102335037236208E-4]:8.0631444433772E-4,9[&theta=5.18095261139896E-4]:8.0631444433772E-4)[&theta=0.0526040925603465]:0.009916768965297312)[&theta=0.16897409225458596]:0.019248132275826484)[&theta=0.28383955424462526]:0.0055328940299948295)[&theta=0.02492089667088706]:0.034810327205882376,11[&theta=4.692462865239639E-5]:0.07031443692133872)[&theta=0.034039195670016655]:0.0;
tree STATE_4482000 = (((1[&theta=0.0011963481635074733]:0.0017627022058101616,2[&theta=0.0010119091500415804]:0.0017627022058101616)[&theta=0.9201243620323628]:0.03374140750964619,((((3[&theta=5.500941081441227E-4]:7.983950118814059E-4,(10[&theta=2.2212932167423708E-4]:3.454592775507829E-4,13[&theta=2.2925837941915935E-4]:3.454592775507829E-4)[&theta=0.016786981678707052]:4.52935734330623E-4)[&theta=0.2793884662212709]:0.005275875539497831,(6[&theta=7.570826148218326E-4]:0.0011235087733195324,7[&theta=7.530099533358714E-4]:0.0011235087733195324)[&theta=0.5326173472214865]:0.004950761778059705)[&theta=0.46092855659297444]:0.018542479219127085,12[&theta=0.0041958834620966215]:0.024616749770506322)[&theta=0.037797659092860196]:0.005354465914955194,((4[&theta=5.118247619717909E-4]:7.184173057319862E-4,8[&theta=4.1873403937658113E-4]:7.184173057319862E-4)[&theta=0.1135307054058129]:0.009995667460438762,(5[&theta=6.108670204606817E-4]:8.0631444433772E-4,9[&theta=5.18095261139896E-4]:8.0631444433772E-4)[&theta=0.0529354606795975]:0.009907770321833027)[&theta=0.167152103589844]:0.01925713091929077)[&theta=0.1936974184290467]:0.0055328940299948295)[&theta=0.02504106904060854]:0.034810327205882376,11[&theta=5.597344943388671E-5]:0.07031443692133872)[&theta=0.02913920181607614]:0.0;
tree STATE_4482500 = (((1[&theta=0.0012055832886267567]:0.0017627022058101616,2[&theta=9.969370718104207E-4]:0.0017627022058101616)[&theta=0.8100801115841182]:0.03374140750964619,((((3[&theta=5.659949547952301E-4]:7.983950118814059E-4,(10[&theta=2.183716543758515E-4]:3.454592775507829E-4,13[&theta=2.2754790678319864E-4]:3.454592775507829E-4)[&theta=0.016786981678707052]:4.52935734330623E-4)[&theta=0.2620060657067191]:0.005275875539497831,(6[&theta=7.803670528055326E-4]:0.0011235087733195324,7[&theta=7.530934485899567E-4]:0.0011235087733195324)[&theta=0.42355496927135766]:0.004950761778059705)[&theta=0.43825386144889905]:0.018542479219127085,12[&theta=0.0042819723345493355]:0.024616749770506322)[&theta=0.0396886486346539]:0.005354465914955194,((4[&theta=5.118247619717909E-4]:7.184173057319862E-4,8[&theta=4.365662812356838E-4]:7.184173057319862E-4)[&theta=0.11466278023028179]:0.009995667460438762,(5[&theta=6.108670204606817E-4]:8.0631444433772E-4,9[&theta=5.129348583310649E-4]:8.0631444433772E-4)[&theta=0.051775122562255874]:0.009907770321833027)[&theta=0.17497622746874023]:0.01925713091929077)[&theta=0.15900361245275563]:0.0055328940299948295)[&theta=0.023579124241404712]:0.034810327205882376,11[&theta=3.0190998351634802E-5]:0.07031443692133872)[&theta=0.02830244138957867]:0.0;
tree STATE_4483000 = (((1[&theta=0.0012055832886267567]:0.0017500919405296813,2[&theta=0.0010085866950548118]:0.0017500919405296813)[&theta=0.8423592743859336]:0.03350002351510023,((((3[&theta=5.772058174341332E-4]:7.926833421136761E-4,(10[&theta=2.206240365104343E-4]:3.429878827121317E-4,13[&theta=2.2754790678319864E-4]:3.429878827121317E-4)[&theta=0.014056617061048644]:4.4969545940154443E-4)[&theta=0.3878910514709871]:0.005238132244050326,(6[&theta=7.803670528055326E-4]:0.0011154712593084836,7[&theta=7.530934485899567E-4]:0.0011154712593084836)[&theta=0.4226868570906899]:0.004915344326855519)[&theta=0.47421212940643986]:0.01840982744099902,12[&theta=0.004299477714317999]:0.02444064302716302)[&theta=0.0396886486346539]:0.005316160388701065,((4[&theta=5.00716384844618E-4]:7.132777916509879E-4,8[&theta=4.241082257456509E-4]:7.132777916509879E-4)[&theta=0.10749145372401982]:0.009924159058216241,(5[&theta=6.108670204606817E-4]:8.005461194277796E-4,9[&theta=5.320076653291533E-4]:8.005461194277796E-4)[&theta=0.05189307537911004]:0.00983689073043945)[&theta=0.17497622746874023]:0.019119366565996856)[&theta=0.20739748251835155]:0.00549331203976583)[&theta=0.026584031401254267]:0.03456129622429082,11[&theta=2.0800115147660335E-5]:0.06981141167992073)[&theta=0.030843787017942548]:0.0;
tree STATE_4483500 = (((1[&theta=0.0012055832886267567]:0.0017713855694418152,2[&theta=0.0010187171517923332]:0.0017713855694418152)[&theta=0.8699694368404791]:0.03390762328329436,((((3[&theta=5.772058174341332E-4]:8.023280382241502E-4,(10[&theta=2.2617810307334763E-4]:3.4716106728986315E-4,13[&theta=2.3099815489895754E-4]:3.4716106728986315E-4)[&theta=0.016393141665402403]:4.551669709342871E-4)[&theta=0.300017207448327]:0.0053018653780728345,(6[&theta=7.803670528055326E-4]:0.0011290433640121235,7[&theta=7.709551297141061E-4]:0.0011290433640121235)[&theta=0.5205488625230397]:0.004975150052284862)[&theta=0.47415818749715216]:0.01863382254936253,12[&theta=0.004696855072854489]:0.024738015965659513)[&theta=0.0399386603273918]:0.005380842902763798,((4[&theta=5.00716384844618E-4]:7.219563486198781E-4,8[&theta=4.241082257456509E-4]:7.219563486198781E-4)[&theta=0.10947531481901757]:0.010044907777387353,(5[&theta=6.091057490491401E-4]:7.9604158348309E-4,9[&theta=5.252414589264527E-4]:7.9604158348309E-4)[&theta=0.052818294807470766]:0.009970822542524141)[&theta=0.17497622746874023]:0.019351994742416077)[&theta=0.16470506299170162]:0.005560149984312861)[&theta=0.024780665562933055]:0.03498180865536894,11[&theta=3.1702967900253316E-5]:0.07066081750810511)[&theta=0.029713647936335724]:0.0;
tree STATE_4484000 = (((1[&theta=0.0012136443289550473]:0.0017713855694418152,2[&theta=0.0010187171517923332]:0.0017713855694418152)[&theta=0.8699694368404791]:0.03390762328329436,((((3[&theta=5.772058174341332E-4]:8.023280382241502E-4,(10[&theta=2.2617810307334763E-4]:3.4716106728986315E-4,13[&theta=2.3099815489895754E-4]:3.4716106728986315E-4)[&theta=0.016090716217512614]:4.551669709342871E-4)[&theta=0.2788849990916514]:0.005333817533204377,(6[&theta=7.803670528055326E-4]:0.0011290433640121235,7[&theta=7.58382508900868E-4]:0.0011290433640121235)[&theta=0.5340050938897898]:0.005007102207416403)[&theta=0.45037547463217154]:0.018601870394230988,12[&theta=0.004506486687083614]:0.024738015965659513)[&theta=0.03854781155130505]:0.005380842902763798,((4[&theta=5.075874964492718E-4]:7.219563486198781E-4,8[&theta=4.241082257456509E-4]:7.219563486198781E-4)[&theta=0.12134891128812464]:0.010044907777387353,(5[&theta=6.236480444124941E-4]:7.9604158348309E-4,9[&theta=5.252414589264527E-4]:7.9604158348309E-4)[&theta=0.052818294807470766]:0.009970822542524141)[&theta=0.17417813645475996]:0.019351994742416077)[&theta=0.21664822051724467]:0.005560149984312861)[&theta=0.024780665562933055]:0.03498180865536894,11[&theta=3.4386057834525505E-5]:0.07066081750810511)[&theta=0.030477387091652694]:0.0;
tree STATE_4484500 = (((1[&theta=0.0012314946279589406]:0.0017742608991684595,2[&theta=0.0010187171517923332]:0.0017742608991684595)[&theta=0.8162116769401181]:0.03396266245650893,((((3[&theta=5.700803892254382E-4]:8.036303846464219E-4,(10[&theta=2.2617810307334763E-4]:3.477245824013849E-4,13[&theta=2.3099815489895754E-4]:3.477245824013849E-4)[&theta=0.015136196907629934]:4.5590580224503694E-4)[&theta=0.24588915940010894]:0.005342475436020279,(6[&theta=7.807894907077907E-4]:0.0011308760378258983,7[&theta=7.546777431913281E-4]:0.0011308760378258983)[&theta=0.4034309457252089]:0.005015229782840803)[&theta=0.4699710891937189]:0.018741070047344155,12[&theta=0.004561785172891339]:0.024887175868010855)[&theta=0.03854781155130505]:0.005280572215573147,((4[&theta=5.064040442173071E-4]:7.231282349592145E-4,8[&theta=4.241082257456509E-4]:7.231282349592145E-4)[&theta=0.11004257667318787]:0.010061212766223196,(5[&theta=6.245962470763823E-4]:7.973337256728648E-4,9[&theta=5.450916826430955E-4]:7.973337256728648E-4)[&theta=0.05235813778721697]:0.009987007275509547)[&theta=0.17417813645475996]:0.01938340708240159)[&theta=0.15215571361992294]:0.005569175272093392)[&theta=0.024780665562933055]:0.03503859145638852,11[&theta=3.591436450445795E-5]:0.07077551481206591)[&theta=0.030112968293171526]:0.0;
tree STATE_4485000 = (((1[&theta=0.0012314946279589406]:0.0017626992057745614,2[&theta=9.667432733040356E-4]:0.0017626992057745614)[&theta=0.8316269431899058]:0.03374135008336999,((((3[&theta=5.700803892254382E-4]:7.983936530509407E-4,(10[&theta=2.2617810307334763E-4]:3.454586895954677E-4,13[&theta=2.3099815489895754E-4]:3.454586895954677E-4)[&theta=0.019636352772000393]:4.52934963455473E-4)[&theta=0.29917572501260997]:0.005307662031190895,(6[&theta=7.807894907077907E-4]:0.001123506861160856,7[&theta=7.692686626809517E-4]:0.001123506861160856)[&theta=0.7077495682722068]:0.00498254882308098)[&theta=0.39587669881130566]:0.018729199664802774,12[&theta=0.0045186028826573405]:0.02483525534904461)[&theta=0.038683520350882405]:0.005121308725093636,((4[&theta=5.064040442173071E-4]:7.184160830197859E-4,8[&theta=4.1508961055176637E-4]:7.184160830197859E-4)[&theta=0.11004257667318787]:0.009995650448286549,(5[&theta=6.147088533640925E-4]:7.921380252698606E-4,9[&theta=5.069909599609824E-4]:7.921380252698606E-4)[&theta=0.05235813778721697]:0.009921928506036473)[&theta=0.1827364700919427]:0.019242497542831912)[&theta=0.181900450865516]:0.005547485215006306)[&theta=0.024780665562933055]:0.03481026796035551,11[&theta=3.41070699813263E-5]:0.07031431724950006)[&theta=0.03171613767426241]:0.0;
tree STATE_4485500 = (((1[&theta=0.0012314946279589406]:0.0017852002431087693,2[&theta=0.0010126252914010032]:0.0017852002431087693)[&theta=0.7590052132487449]:0.034172061900477134,((((3[&theta=5.622876895760388E-4]:8.085852304544148E-4,(10[&theta=2.2617810307334763E-4]:3.498685054316293E-4,13[&theta=2.3099815489895754E-4]:3.498685054316293E-4)[&theta=0.015552524186718689]:4.587167250227855E-4)[&theta=0.335222004353177]:0.005375414884956269,(6[&theta=8.067318792214879E-4]:0.00113784854222896,7[&theta=7.530348214971347E-4]:0.00113784854222896)[&theta=0.3372550887465386]:0.005046151573181724)[&theta=0.4822502307098546]:0.018968279832035494,12[&theta=0.004367004964965054]:0.025152279947446177)[&theta=0.037288545584295785]:0.0051866827596684685,((4[&theta=5.032539440360369E-4]:7.275867384853169E-4,8[&theta=4.3012360394089916E-4]:7.275867384853169E-4)[&theta=0.1041097692830067]:0.010123245958161277,(5[&theta=6.147088533640925E-4]:8.022497489389086E-4,9[&theta=5.25428954010951E-4]:8.022497489389086E-4)[&theta=0.05235813778721697]:0.010048582947707685)[&theta=0.17066615368224064]:0.01948813001046805)[&theta=0.17679299925846315]:0.005618299436471259)[&theta=0.025720600802413444]:0.03525462462451227,11[&theta=3.5581403790659624E-5]:0.07121188676809817)[&theta=0.030628596329251762]:0.0;
tree STATE_4486000 = (((1[&theta=0.0012314946279589406]:0.0017852002431087693,2[&theta=0.001002847018835957]:0.0017852002431087693)[&theta=0.8411484696945306]:0.034172061900477134,((((3[&theta=5.796430913408099E-4]:8.085852304544148E-4,(10[&theta=2.2503828284032567E-4]:3.498685054316293E-4,13[&theta=2.2961082376383318E-4]:3.498685054316293E-4)[&theta=0.01576379153321399]:4.587167250227855E-4)[&theta=0.2733555477837326]:0.005375414884956269,(6[&theta=7.577062922641861E-4]:0.00113784854222896,7[&theta=7.851816638299254E-4]:0.00113784854222896)[&theta=0.550353141105541]:0.005046151573181724)[&theta=0.42504390170442286]:0.018968279832035494,12[&theta=0.004290650663777641]:0.025152279947446177)[&theta=0.03798415030669772]:0.005040454165507521,((4[&theta=5.032539440360369E-4]:7.275867384853169E-4,8[&theta=4.24140277195898E-4]:7.275867384853169E-4)[&theta=0.10538472084978891]:0.010123245958161277,(5[&theta=6.109426104899077E-4]:8.022497489389086E-4,9[&theta=5.25428954010951E-4]:8.022497489389086E-4)[&theta=0.05235813778721697]:0.010048582947707685)[&theta=0.18873643005556304]:0.0193419014163071)[&theta=0.22453760287849714]:0.0057645280306322065)[&theta=0.025720600802413444]:0.03525462462451227,11[&theta=4.055039515956162E-5]:0.07121188676809817)[&theta=0.033132053439407186]:0.0;
tree STATE_4486500 = (((1[&theta=0.0012314946279589406]:0.0017856347420996338,2[&theta=0.001002847018835957]:0.0017856347420996338)[&theta=0.8031921204167053]:0.03418037902146613,((((3[&theta=5.629694492365454E-4]:8.087820316076841E-4,(10[&theta=2.2503828284032567E-4]:3.4995365975150583E-4,13[&theta=2.2961082376383318E-4]:3.4995365975150583E-4)[&theta=0.016282833001505025]:4.588283718561783E-4)[&theta=0.24855843676248232]:0.005376723204486253,(6[&theta=7.577062922641861E-4]:0.0011381254826143671,7[&theta=7.998085675248402E-4]:0.0011381254826143671)[&theta=0.6653006999797685]:0.005047379753479571)[&theta=0.44784504672111064]:0.018972896512140302,12[&theta=0.004800532789231721]:0.02515840174823424)[&theta=0.03692761039367447]:0.005041680959116175,((4[&theta=5.273876029320063E-4]:7.277638254562932E-4,8[&theta=4.2284258724645447E-4]:7.277638254562932E-4)[&theta=0.111844993409834]:0.0101257098499124,(5[&theta=6.109426104899077E-4]:8.024450081025127E-4,9[&theta=5.25428954010951E-4]:8.024450081025127E-4)[&theta=0.05345224820555291]:0.01005102866726618)[&theta=0.1603943317595298]:0.019346609031981724)[&theta=0.2044873970292354]:0.00576593105621535)[&theta=0.025541609957625278]:0.03526320522989914,11[&theta=7.566257630846903E-5]:0.0712292189934649)[&theta=0.031578503934842864]:0.0;
tree STATE_4487000 = (((1[&theta=0.001220703572457049]:0.0017777117874153516,2[&theta=9.82853809156081E-4]:0.0017777117874153516)[&theta=0.8352942923780541]:0.03402871889316899,((((3[&theta=5.629694492365454E-4]:8.051934234591025E-4,(10[&theta=2.2497220911422226E-4]:3.4840089707141277E-4,13[&theta=2.3098966884365098E-4]:3.4840089707141277E-4)[&theta=0.012569615094835692]:4.567925263876897E-4)[&theta=0.27063726288026824]:0.0049145155853788786,(6[&theta=8.086778616551157E-4]:0.001133075560359171,7[&theta=7.535923563716816E-4]:0.001133075560359171)[&theta=0.6640842775400537]:0.004586633448478809)[&theta=0.46720355047712975]:0.01932706359583141,12[&theta=0.004208335814789913]:0.02504677260466939)[&theta=0.03867869239626207]:0.005019310757176265,((4[&theta=4.92362443461864E-4]:7.24534699323157E-4,8[&theta=4.2346060213156056E-4]:7.24534699323157E-4)[&theta=0.111844993409834]:0.010080781546046226,(5[&theta=6.109426104899077E-4]:7.988845176584542E-4,9[&theta=5.185364260326726E-4]:7.988845176584542E-4)[&theta=0.05345224820555291]:0.01000643172771093)[&theta=0.1672089724136388]:0.01926076711647627)[&theta=0.21746350211155144]:0.0057403473187386846)[&theta=0.02391339651154017]:0.03510674054511678,11[&theta=2.6364614485684636E-5]:0.07091317122570112)[&theta=0.030884745288503244]:0.0;
tree STATE_4487500 = (((1[&theta=0.001220703572457049]:0.0017767220220927856,2[&theta=9.82853809156081E-4]:0.0017767220220927856)[&theta=0.9162842568842666]:0.03400977293906651,((((3[&theta=5.629694492365454E-4]:8.047451210210246E-4,(10[&theta=2.2497220911422226E-4]:3.390425314026151E-4,13[&theta=2.2310690540278032E-4]:3.390425314026151E-4)[&theta=0.016591141709194276]:4.657025896184095E-4)[&theta=0.2607196988957332]:0.004911779361690622,(6[&theta=7.557646272780417E-4]:0.0011324447050622497,7[&theta=7.543933076473307E-4]:0.0011324447050622497)[&theta=0.688405878442929]:0.004584079777649397)[&theta=0.4969749816236487]:0.019316302989151744,12[&theta=0.0044948493717172945]:0.02503282747186339)[&theta=0.03735761999018907]:0.005016516187344531,((4[&theta=4.92362443461864E-4]:7.241313047316026E-4,8[&theta=4.1249826328340535E-4]:7.241313047316026E-4)[&theta=0.10940210006634485]:0.010075168933209167,(5[&theta=6.109426104899077E-4]:7.984397277898654E-4,9[&theta=5.185364260326726E-4]:7.984397277898654E-4)[&theta=0.05415706605753799]:0.010000860510150904)[&theta=0.17645981158233914]:0.01925004342126715)[&theta=0.23864733756182382]:0.00573715130195138)[&theta=0.026033979391211545]:0.035087194387732966,11[&theta=7.044630150913314E-5]:0.07087368934889227)[&theta=0.03351013905330941]:0.0;
tree STATE_4488000 = (((1[&theta=0.001220703572457049]:0.0017579319883093004,2[&theta=9.82853809156081E-4]:0.0017579319883093004)[&theta=0.8120702567106193]:0.033650096650627764,((((3[&theta=5.629694492365454E-4]:7.962343985652581E-4,(10[&theta=2.191675522842406E-4]:3.3545692794868283E-4,13[&theta=2.2616400755677373E-4]:3.3545692794868283E-4)[&theta=0.015188880403349923]:4.607774706165753E-4)[&theta=0.27230405932713986]:0.004859833981943214,(6[&theta=7.657524990691884E-4]:0.001120468338471721,7[&theta=7.543933076473307E-4]:0.001120468338471721)[&theta=0.3810021402848467]:0.0045356000420367516)[&theta=0.47033425422969954]:0.019112020056185855,12[&theta=0.0047637361409141495]:0.024768088436694327)[&theta=0.040986360018428064]:0.005296385972405764,((4[&theta=4.92362443461864E-4]:7.164731277571544E-4,8[&theta=4.3110708938780815E-4]:7.164731277571544E-4)[&theta=0.10940210006634485]:0.009968617226034213,(5[&theta=6.109426104899077E-4]:7.899956891205092E-4,9[&theta=5.185364260326726E-4]:7.899956891205092E-4)[&theta=0.052861795376948004]:0.009895094664670858)[&theta=0.1638628489761883]:0.019379384055308722)[&theta=0.22293122966616266]:0.005343554229836973)[&theta=0.026033979391211545]:0.03510292982918117,11[&theta=4.151453488854319E-5]:0.07051095846811824)[&theta=0.03141496672558542]:0.0;
tree STATE_4488500 = (((1[&theta=0.001220703572457049]:0.0017648256127654235,2[&theta=0.0010546584319856428]:0.0017648256127654235)[&theta=0.7240446275653433]:0.033782053478744176,((((3[&theta=5.629694492365454E-4]:7.993567838220592E-4,(10[&theta=2.191675522842406E-4]:3.367724020954995E-4,13[&theta=2.2616400755677373E-4]:3.367724020954995E-4)[&theta=0.011772064937063755]:4.625843817265597E-4)[&theta=0.33731346093758985]:0.004878891528317828,(6[&theta=7.467675764626997E-4]:0.0011168013864229478,7[&theta=7.543933076473307E-4]:0.0011168013864229478)[&theta=0.669656996609372]:0.004561446925716939)[&theta=0.5011645847759639]:0.019186966692199884,12[&theta=0.004770602190578148]:0.02486521500433977)[&theta=0.04184330304509084]:0.005911895548672025,((4[&theta=4.92362443461864E-4]:7.192827339924968E-4,8[&theta=4.1410912055792694E-4]:7.192827339924968E-4)[&theta=0.11189410912771074]:0.010007708558327,(5[&theta=6.109426104899077E-4]:7.930936096538232E-4,9[&theta=4.994900959160405E-4]:7.930936096538232E-4)[&theta=0.05294106578530093]:0.009933897682665673)[&theta=0.1736655509779394]:0.0200501192606923)[&theta=0.3559442158222986]:0.004769768538497806)[&theta=0.02547719853477092]:0.03524058385513968,11[&theta=3.17887283849809E-5]:0.07078746294664928)[&theta=0.03202962956583914]:0.0;
tree STATE_4489000 = (((1[&theta=0.001220703572457049]:0.0017648256127654235,2[&theta=0.0010020798611022302]:0.0017648256127654235)[&theta=0.7458957061360367]:0.033782053478744176,((((3[&theta=5.583390485788134E-4]:7.993567838220592E-4,(10[&theta=2.1548768132423658E-4]:3.367724020954995E-4,13[&theta=2.2616400755677373E-4]:3.367724020954995E-4)[&theta=0.014638991828768605]:4.625843817265597E-4)[&theta=0.2998247873720336]:0.004878891528317828,(6[&theta=7.665051969255308E-4]:0.0011168013864229478,7[&theta=7.411981723622539E-4]:0.0011168013864229478)[&theta=0.3712821474911946]:0.004561446925716939)[&theta=0.4715598763865622]:0.019186966692199884,12[&theta=0.004499773378141319]:0.02486521500433977)[&theta=0.040869976657800185]:0.005911895548672025,((4[&theta=4.92362443461864E-4]:7.192827339924968E-4,8[&theta=4.339960005379936E-4]:7.192827339924968E-4)[&theta=0.11253130443768444]:0.010007708558327,(5[&theta=6.069927999511431E-4]:7.930936096538232E-4,9[&theta=4.994900959160405E-4]:7.930936096538232E-4)[&theta=0.057681860501364896]:0.009933897682665673)[&theta=0.1736655509779394]:0.0200501192606923)[&theta=0.24992931354437073]:0.004769768538497806)[&theta=0.025684800733767842]:0.03524058385513968,11[&theta=3.78122227961224E-5]:0.07078746294664928)[&theta=0.03245866964260245]:0.0;
tree STATE_4489500 = (((1[&theta=0.0012181556804837308]:0.0017648256127654235,2[&theta=9.981330379600164E-4]:0.0017648256127654235)[&theta=0.7059198236410696]:0.033782053478744176,((((3[&theta=5.671734970919018E-4]:7.993567838220592E-4,(10[&theta=2.2491894456884418E-4]:3.367724020954995E-4,13[&theta=2.2922819943739593E-4]:3.367724020954995E-4)[&theta=0.015684069428063996]:4.625843817265597E-4)[&theta=0.32094192841441965]:0.004878891528317828,(6[&theta=7.71287413816438E-4]:0.0011168013864229478,7[&theta=7.411981723622539E-4]:0.0011168013864229478)[&theta=0.4314463342450465]:0.004561446925716939)[&theta=0.4715598763865622]:0.019186966692199884,12[&theta=0.00458437393328991]:0.02486521500433977)[&theta=0.044115088440023244]:0.005911895548672025,((4[&theta=4.92362443461864E-4]:7.192827339924968E-4,8[&theta=4.339960005379936E-4]:7.192827339924968E-4)[&theta=0.10360407456026509]:0.010007708558327,(5[&theta=6.069927999511431E-4]:7.930936096538232E-4,9[&theta=5.323423410073191E-4]:7.930936096538232E-4)[&theta=0.05287756021935869]:0.009933897682665673)[&theta=0.1736655509779394]:0.0200501192606923)[&theta=0.2629170014202444]:0.004769768538497806)[&theta=0.025874231319794005]:0.03524058385513968,11[&theta=1.4187826331361824E-5]:0.07078746294664928)[&theta=0.03071401613719843]:0.0;
tree STATE_4490000 = (((1[&theta=0.0012332994890668972]:0.001775521508129183,2[&theta=9.981330379600164E-4]:0.001775521508129183)[&theta=0.7240059639537754]:0.033986792862946216,((((3[&theta=5.671734970919018E-4]:8.042013624910386E-4,(10[&theta=2.1564177817967768E-4]:3.388134436285329E-4,13[&theta=2.3391567677924984E-4]:3.388134436285329E-4)[&theta=0.015758532574312735]:4.653879188625057E-4)[&theta=0.2623560011562907]:0.005511499733482397,(6[&theta=7.71287413816438E-4]:0.0011235698686372123,7[&theta=7.411981723622539E-4]:0.0011235698686372123)[&theta=0.659066676980921]:0.005192131227336224)[&theta=0.43250329033089374]:0.01870021193538956,12[&theta=0.004612777373594398]:0.025015913031362993)[&theta=0.042585032390258265]:0.005947725160239701,((4[&theta=5.221156814400238E-4]:7.236420161811133E-4,8[&theta=4.339960005379936E-4]:7.236420161811133E-4)[&theta=0.11094374522934035]:0.01006836123856725,(5[&theta=6.096806160344078E-4]:7.979002297533759E-4,9[&theta=5.323423410073191E-4]:7.979002297533759E-4)[&theta=0.05361974994101603]:0.00999410302499499)[&theta=0.1736655509779394]:0.02017163493685433)[&theta=0.20381647067468714]:0.004798676179472702)[&theta=0.025874231319794005]:0.03545416280296655,11[&theta=3.204063534772639E-5]:0.07121647717404195)[&theta=0.03048075503450479]:0.0;
tree STATE_4490500 = (((1[&theta=0.0012054246336299112]:0.0017903420755277701,2[&theta=0.001006464617101195]:0.0017903420755277701)[&theta=0.806939508557921]:0.03427048616205913,((((3[&theta=5.719077867087028E-4]:8.109141623305588E-4,(10[&theta=2.2775190680442278E-4]:3.572723032948174E-4,13[&theta=2.3369986503374497E-4]:3.572723032948174E-4)[&theta=0.01444430505425573]:4.536418590357414E-4)[&theta=0.2660714021387526]:0.005557505120008769,(6[&theta=7.906020871838597E-4]:0.001132948489447447,7[&theta=7.473850743056604E-4]:0.001132948489447447)[&theta=0.5282536267630698]:0.005235470792891881)[&theta=0.43611346578363364]:0.0188563056521299,12[&theta=0.004651280978111173]:0.025224724934469228)[&theta=0.045085018381293133]:0.005997371791498191,((4[&theta=5.26473866126164E-4]:7.296823740276157E-4,8[&theta=4.354322425616656E-4]:7.296823740276157E-4)[&theta=0.11186981075211491]:0.010152403490742916,(5[&theta=6.1476971950073E-4]:8.045604330109913E-4,9[&theta=5.11611072318806E-4]:8.045604330109913E-4)[&theta=0.055817434736928524]:0.01007752543175954)[&theta=0.177229706716986]:0.02034001086119689)[&theta=0.17597380784754643]:0.004838731511619485)[&theta=0.025543878478987987]:0.03575010447811725,11[&theta=4.972250624575145E-5]:0.07181093271570416)[&theta=0.03073518286445808]:0.0;
tree STATE_4491000 = (((1[&theta=0.0012604903369381611]:0.0017903420755277701,2[&theta=0.001006464617101195]:0.0017903420755277701)[&theta=0.911013693320927]:0.03427048616205913,((((3[&theta=5.719077867087028E-4]:8.109141623305588E-4,(10[&theta=2.3608143981200373E-4]:3.572723032948174E-4,13[&theta=2.3369986503374497E-4]:3.572723032948174E-4)[&theta=0.014053410511645327]:4.536418590357414E-4)[&theta=0.3116260088074336]:0.005557505120008769,(6[&theta=7.906020871838597E-4]:0.001132948489447447,7[&theta=7.699253080764532E-4]:0.001132948489447447)[&theta=0.47961847933778523]:0.005235470792891881)[&theta=0.4732294100183477]:0.0188563056521299,12[&theta=0.004970444288474536]:0.025224724934469228)[&theta=0.04314304660074886]:0.005997371791498191,((4[&theta=5.170369461240694E-4]:7.296823740276157E-4,8[&theta=4.354322425616656E-4]:7.296823740276157E-4)[&theta=0.10802734188988407]:0.010152403490742916,(5[&theta=6.193407979921196E-4]:8.045604330109913E-4,9[&theta=5.273972211752769E-4]:8.045604330109913E-4)[&theta=0.05391610826125794]:0.01007752543175954)[&theta=0.177229706716986]:0.02034001086119689)[&theta=0.15647270966326357]:0.004838731511619485)[&theta=0.025689540130104865]:0.03575010447811725,11[&theta=4.432081828309432E-5]:0.07181093271570416)[&theta=0.031330440370365496]:0.0;
tree STATE_4491500 = (((1[&theta=0.0012250883722764955]:0.0017858112149738137,2[&theta=0.0010403063958521713]:0.0017858112149738137)[&theta=0.7254717830367801]:0.03418375704138491,((((3[&theta=5.719077867087028E-4]:8.088619628984111E-4,(10[&theta=2.3608143981200373E-4]:3.5636814592280094E-4,13[&theta=2.3369986503374497E-4]:3.5636814592280094E-4)[&theta=0.01976542453363073]:4.5249381697561015E-4)[&theta=0.26599652514765865]:0.005543440611850888,(6[&theta=7.749983662679665E-4]:0.001130081310213563,7[&theta=7.699253080764532E-4]:0.001130081310213563)[&theta=0.48880538640779936]:0.005222221264535736)[&theta=0.4364997463644731]:0.018808585558500644,12[&theta=0.0043810306056922665]:0.025160888133249945)[&theta=0.04307689873372353]:0.005982194102469401,((4[&theta=5.170369461240694E-4]:7.278357497815623E-4,8[&theta=4.354322425616656E-4]:7.278357497815623E-4)[&theta=0.1009947287889424]:0.010126710565836096,(5[&theta=6.051443189053009E-4]:8.025243131102015E-4,9[&theta=5.273972211752769E-4]:8.025243131102015E-4)[&theta=0.05373501228764652]:0.010052022002507457)[&theta=0.18582907423153977]:0.020288535920101686)[&theta=0.17747497086838127]:0.0048264860206393805)[&theta=0.025689540130104865]:0.0356596308527728,11[&theta=6.026345194690536E-5]:0.07162919910913153)[&theta=0.028116258941240792]:0.0;
tree STATE_4492000 = (((1[&theta=0.0012250883722764955]:0.0017858112149738137,2[&theta=0.0010100621945043583]:0.0017858112149738137)[&theta=0.9048288643201899]:0.03418375704138491,((((3[&theta=5.668457161201065E-4]:8.088619628984111E-4,(10[&theta=2.3608143981200373E-4]:3.5636814592280094E-4,13[&theta=2.4156761351579173E-4]:3.5636814592280094E-4)[&theta=0.015045523743455745]:4.5249381697561015E-4)[&theta=0.3623938906995216]:0.005543440611850888,(6[&theta=7.649989455105275E-4]:0.001130081310213563,7[&theta=7.396827758358436E-4]:0.001130081310213563)[&theta=0.5475019233829698]:0.005222221264535736)[&theta=0.46050166925068237]:0.018808585558500644,12[&theta=0.004773523612896817]:0.025160888133249945)[&theta=0.04355462209247517]:0.005982194102469401,((4[&theta=5.145210340986563E-4]:7.278357497815623E-4,8[&theta=4.4488284962537127E-4]:7.278357497815623E-4)[&theta=0.1009947287889424]:0.010126710565836096,(5[&theta=6.051443189053009E-4]:8.025243131102015E-4,9[&theta=5.273972211752769E-4]:8.025243131102015E-4)[&theta=0.05373501228764652]:0.010052022002507457)[&theta=0.1604474372807164]:0.020288535920101686)[&theta=0.185278838803154]:0.0048264860206393805)[&theta=0.025689540130104865]:0.0356596308527728,11[&theta=6.396098436158731E-5]:0.07162919910913153)[&theta=0.03360858597385591]:0.0;
tree STATE_4492500 = (((1[&theta=0.0012250883722764955]:0.0018030531876370333,2[&theta=0.0010100621945043583]:0.0018030531876370333)[&theta=0.9048288643201899]:0.0345138005529788,((((3[&theta=5.668457161201065E-4]:8.166715094706768E-4,(10[&theta=2.3765322306823405E-4]:3.598088734636084E-4,13[&theta=2.344055796598178E-4]:3.598088734636084E-4)[&theta=0.02010563872636997]:4.5686263600706845E-4)[&theta=0.2794418075874281]:0.0055969624235005675,(6[&theta=7.649989455105275E-4]:0.0011409922233574271,7[&theta=7.738456250102863E-4]:0.0011409922233574271)[&theta=0.43761700203983195]:0.005272641709613817)[&theta=0.41732676235114585]:0.018990182087469835,12[&theta=0.004690799495338414]:0.02540381602044108)[&theta=0.04230185644925965]:0.006039952070565912,((4[&theta=5.145210340986563E-4]:7.348629898368509E-4,8[&theta=4.326355783713916E-4]:7.348629898368509E-4)[&theta=0.1069759386256501]:0.01022448376004635,(5[&theta=6.223519018299137E-4]:8.102726697966153E-4,9[&theta=5.29875728964966E-4]:8.102726697966153E-4)[&theta=0.05373501228764652]:0.010149074080086586)[&theta=0.17149675797216332]:0.02048442134112379)[&theta=0.22532498166463474]:0.004873085649608838)[&theta=0.025689540130104865]:0.03600392389740632,11[&theta=1.8649067478181158E-5]:0.07232077763802215)[&theta=0.029985385220513406]:0.0;
tree STATE_4493000 = (((1[&theta=0.0012120726613375498]:0.0017789003755380346,2[&theta=0.0010100621945043583]:0.0017789003755380346)[&theta=0.9256865479456354]:0.03405147068645341,((((3[&theta=5.668457161201065E-4]:8.057317803211995E-4,(10[&theta=2.2523975791167525E-4]:3.5498905108016115E-4,13[&theta=2.3429469452955E-4]:3.5498905108016115E-4)[&theta=0.017678389177434712]:4.507427292410384E-4)[&theta=0.29471944091210045]:0.005521988272617572,(6[&theta=7.649989455105275E-4]:0.0011257080537244244,7[&theta=7.738456250102863E-4]:0.0011257080537244244)[&theta=0.40496813881533283]:0.005202011999214347)[&theta=0.4751827973952817]:0.01873579896509199,12[&theta=0.004624048170841981]:0.025063519018030764)[&theta=0.04230185644925965]:0.005959043848641234,((4[&theta=5.172646098054315E-4]:7.250191273075938E-4,8[&theta=4.323653625007553E-4]:7.250191273075938E-4)[&theta=0.10167167455069834]:0.010087521613416998,(5[&theta=6.077321712780188E-4]:7.994186563505676E-4,9[&theta=5.218664888510768E-4]:7.994186563505676E-4)[&theta=0.05373501228764652]:0.010013122084374024)[&theta=0.18890672093203564]:0.020210022125947406)[&theta=0.21514739863842394]:0.004807808195319441)[&theta=0.025689540130104865]:0.036281453504023564,11[&theta=2.7582466344578115E-5]:0.072111824566015)[&theta=0.028568268271037523]:0.0;
tree STATE_4493500 = (((1[&theta=0.0012120726613375498]:0.0017789003755380346,2[&theta=0.0010100621945043583]:0.0017789003755380346)[&theta=0.969980394391573]:0.03405147068645341,((((3[&theta=5.668457161201065E-4]:8.057317803211995E-4,(10[&theta=2.2936155356886902E-4]:3.5498905108016115E-4,13[&theta=2.3429469452955E-4]:3.5498905108016115E-4)[&theta=0.01645469734570357]:4.507427292410384E-4)[&theta=0.2608702323739076]:0.005521988272617572,(6[&theta=7.903097504442441E-4]:0.0011257080537244244,7[&theta=7.477644190683437E-4]:0.0011257080537244244)[&theta=0.3831864528140075]:0.005202011999214347)[&theta=0.45864039905986587]:0.01873579896509199,12[&theta=0.004507285966506892]:0.025063519018030764)[&theta=0.04361348322065135]:0.005959043848641234,((4[&theta=5.172646098054315E-4]:7.250191273075938E-4,8[&theta=4.323653625007553E-4]:7.250191273075938E-4)[&theta=0.10312277016132955]:0.010087521613416998,(5[&theta=6.136510665362499E-4]:7.994186563505676E-4,9[&theta=5.421453513819392E-4]:7.994186563505676E-4)[&theta=0.053611101134363785]:0.010013122084374024)[&theta=0.17968777173796396]:0.020210022125947406)[&theta=0.21314622712460796]:0.004807808195319441)[&theta=0.025636641450777854]:0.036281453504023564,11[&theta=6.333863014797439E-5]:0.072111824566015)[&theta=0.029366475290264857]:0.0;
tree STATE_4494000 = (((1[&theta=0.0012120726613375498]:0.0017603168539126479,2[&theta=0.0010100621945043583]:0.0017603168539126479)[&theta=0.8763733140979786]:0.03369574742584836,((((3[&theta=5.668457161201065E-4]:7.97314595092751E-4,(10[&theta=2.2936155356886902E-4]:3.5128061029379704E-4,13[&theta=2.3043167863492057E-4]:3.5128061029379704E-4)[&theta=0.015316389733945347]:4.46033984798954E-4)[&theta=0.273218568464658]:0.005464302080692247,(6[&theta=7.903097504442441E-4]:0.0011139481933927673,7[&theta=7.477644190683437E-4]:0.0011139481933927673)[&theta=0.46261774377919873]:0.0051476684823922305)[&theta=0.45008391265111725]:0.018540072925554013,12[&theta=0.004417346201375164]:0.02480168960133901)[&theta=0.04188230175518394]:0.005896791896957677,((4[&theta=5.172646098054315E-4]:7.174451176461114E-4,8[&theta=4.323653625007553E-4]:7.174451176461114E-4)[&theta=0.12046252937751498]:0.009982140964434453,(5[&theta=6.136510665362499E-4]:7.910674220193392E-4,9[&theta=5.421453513819392E-4]:7.910674220193392E-4)[&theta=0.05444925611991808]:0.009908518660061226)[&theta=0.16815371818759478]:0.019998895416216123)[&theta=0.3060380419715059]:0.00475758278146432)[&theta=0.02590135536078455]:0.03590243442849577,11[&theta=5.230219568790542E-5]:0.07135849870825678)[&theta=0.031371971796108844]:0.0;
tree STATE_4494500 = (((1[&theta=0.0011861059121813415]:0.0017603168539126479,2[&theta=0.0010100621945043583]:0.0017603168539126479)[&theta=0.7463176245556556]:0.03369574742584836,((((3[&theta=5.668457161201065E-4]:7.97314595092751E-4,(10[&theta=2.2936155356886902E-4]:3.5128061029379704E-4,13[&theta=2.3151727914457043E-4]:3.5128061029379704E-4)[&theta=0.01587181768864884]:4.46033984798954E-4)[&theta=0.3047384192277816]:0.005464302080692247,(6[&theta=7.466584667922787E-4]:0.0011139481933927673,7[&theta=7.494378248401059E-4]:0.0011139481933927673)[&theta=0.5013929956938952]:0.0051476684823922305)[&theta=0.4122665665438296]:0.018540072925554013,12[&theta=0.004871118995239223]:0.02480168960133901)[&theta=0.04400695073697528]:0.005896791896957677,((4[&theta=4.99061818393004E-4]:7.174451176461114E-4,8[&theta=4.254266009666091E-4]:7.174451176461114E-4)[&theta=0.11333214438008868]:0.009982140964434453,(5[&theta=6.177790919051964E-4]:7.910674220193392E-4,9[&theta=5.421453513819392E-4]:7.910674220193392E-4)[&theta=0.05444925611991808]:0.009908518660061226)[&theta=0.16815371818759478]:0.019998895416216123)[&theta=0.31020124670473126]:0.00475758278146432)[&theta=0.02590135536078455]:0.03590243442849577,11[&theta=3.581423288315849E-5]:0.07135849870825678)[&theta=0.03135050396182217]:0.0;
tree STATE_4495000 = (((1[&theta=0.0012307217247649138]:0.0017691424835640957,2[&theta=0.0010100621945043583]:0.0017691424835640957)[&theta=0.8062928684396478]:0.03386468643642948,((((3[&theta=5.747648919801069E-4]:8.016668771630038E-4,(10[&theta=2.3108866514791795E-4]:3.530418117293776E-4,13[&theta=2.3151727914457043E-4]:3.530418117293776E-4)[&theta=0.018078396207447844]:4.486250654336262E-4)[&theta=0.28989735307996445]:0.005491343413741326,(6[&theta=7.466584667922787E-4]:0.0011195331505463228,7[&theta=7.494378248401059E-4]:0.0011195331505463228)[&theta=0.5198429056447216]:0.0051734771403580074)[&theta=0.39346272223736767]:0.018633026541823767,12[&theta=0.004379522211442403]:0.024926036832728097)[&theta=0.04519721885482281]:0.005926356404789623,((4[&theta=4.99061818393004E-4]:7.210421433119796E-4,8[&theta=4.180038516953972E-4]:7.210421433119796E-4)[&theta=0.12047172505058674]:0.010032188022204097,(5[&theta=6.13226812474151E-4]:7.950335648649014E-4,9[&theta=5.421453513819392E-4]:7.950335648649014E-4)[&theta=0.05444925611991808]:0.009958196600651175)[&theta=0.16815371818759478]:0.020099163072001644)[&theta=0.4984747932071019]:0.004781435682475854)[&theta=0.02590135536078455]:0.036082437016749694,11[&theta=6.0323650265208546E-5]:0.07171626593674327)[&theta=0.029761569828365596]:0.0;
tree STATE_4495500 = (((1[&theta=0.0011822335169282383]:0.0017554415312293465,2[&theta=0.0010016347004584783]:0.0017554415312293465)[&theta=0.673629217557058]:0.03384672212085583,((((3[&theta=5.428897561458325E-4]:7.954584458046487E-4,(10[&theta=2.249819539493857E-4]:3.5030771366796365E-4,13[&theta=2.341574898580701E-4]:3.5030771366796365E-4)[&theta=0.013446206474934538]:4.4515073213668505E-4)[&theta=0.34290672543884865]:0.005448816237403421,(6[&theta=7.481285294282756E-4]:0.0011108630346708024,7[&theta=7.614649492091861E-4]:0.0011108630346708024)[&theta=0.5164953084814837]:0.005133411648537268)[&theta=0.44590114718465357]:0.018488724875410024,12[&theta=0.004778387732056617]:0.024732999558618095)[&theta=0.04519721885482281]:0.005981822602662362,((4[&theta=4.897619901105053E-4]:7.15458102383314E-4,8[&theta=4.2304663888620956E-4]:7.15458102383314E-4)[&theta=0.11023059576500564]:0.009954494715315353,(5[&theta=5.959940003818525E-4]:7.888765045501237E-4,9[&theta=5.441628900559483E-4]:7.888765045501237E-4)[&theta=0.05436358346290884]:0.009881076313148544)[&theta=0.16737740869324164]:0.020044869343581788)[&theta=0.3457564731657282]:0.00488734149080472)[&theta=0.02590135536078455]:0.03555870262049649,11[&theta=4.0520366373812715E-5]:0.07116086627258167)[&theta=0.029761569828365596]:0.0;
tree STATE_4496000 = (((1[&theta=0.0011822335169282383]:0.0017554415312293465,2[&theta=0.0010016347004584783]:0.0017554415312293465)[&theta=0.7538697950030749]:0.03384672212085583,((((3[&theta=5.428897561458325E-4]:7.954584458046487E-4,(10[&theta=2.3167241735274464E-4]:3.5030771366796365E-4,13[&theta=2.3654207564858076E-4]:3.5030771366796365E-4)[&theta=0.015735296905624058]:4.4515073213668505E-4)[&theta=0.3281429614990376]:0.005448816237403421,(6[&theta=7.92750381892711E-4]:0.0011108630346708024,7[&theta=7.614649492091861E-4]:0.0011108630346708024)[&theta=0.43378831143710483]:0.005133411648537268)[&theta=0.44059881875230866]:0.018488724875410024,12[&theta=0.004467798922494065]:0.024732999558618095)[&theta=0.045505672633516396]:0.005981822602662362,((4[&theta=5.01931290003697E-4]:7.15458102383314E-4,8[&theta=4.226566374384583E-4]:7.15458102383314E-4)[&theta=0.10708200038576471]:0.009954494715315353,(5[&theta=5.987386280218142E-4]:7.888765045501237E-4,9[&theta=5.275376993034248E-4]:7.888765045501237E-4)[&theta=0.05442444728703938]:0.009881076313148544)[&theta=0.1857678447279369]:0.020044869343581788)[&theta=0.3000965767711745]:0.00488734149080472)[&theta=0.02590135536078455]:0.03555870262049649,11[&theta=7.674673243403284E-5]:0.07116086627258167)[&theta=0.03348091308826889]:0.0;
tree STATE_4496500 = (((1[&theta=0.0011822335169282383]:0.0017805788203776492,2[&theta=0.0010016347004584783]:0.0017805788203776492)[&theta=0.8708237664167657]:0.03433139496557221,((((3[&theta=5.715706249176868E-4]:8.068491236494687E-4,(10[&theta=2.3167241735274464E-4]:3.553239936936423E-4,13[&theta=2.338390779958509E-4]:3.553239936936423E-4)[&theta=0.016474352095883802]:4.515251299558264E-4)[&theta=0.29583529047327045]:0.005526841319320936,(6[&theta=7.92750381892711E-4]:0.0011267701923914732,7[&theta=7.614649492091861E-4]:0.0011267701923914732)[&theta=0.48130689063787085]:0.005206920250578931)[&theta=0.44127840098588517]:0.018753476742623246,12[&theta=0.004375993178762436]:0.02508716718559365)[&theta=0.04282943055146288]:0.006067480143356223,((4[&theta=5.01931290003697E-4]:7.257032041842898E-4,8[&theta=4.392429832072027E-4]:7.257032041842898E-4)[&theta=0.12158697855415493]:0.010958056898406843,(5[&theta=6.143524474670629E-4]:8.001729313717516E-4,9[&theta=5.311552276755585E-4]:8.001729313717516E-4)[&theta=0.06010127241803301]:0.01088358717121938)[&theta=0.17354416581626061]:0.019470887226358737)[&theta=0.202077627317218]:0.004957326456999988)[&theta=0.02590135536078455]:0.038664856054967285,11[&theta=2.4832871209518E-5]:0.07477682984091714)[&theta=0.024593169537304976]:0.0;
tree STATE_4497000 = (((1[&theta=0.0011822335169282383]:0.001764804278277224,2[&theta=0.0010291893158843064]:0.001764804278277224)[&theta=0.87695936356694]:0.03402724553446987,((((3[&theta=5.715706249176868E-4]:7.997010685765681E-4,(10[&theta=2.3167241735274464E-4]:3.5217609974271755E-4,13[&theta=2.338390779958509E-4]:3.5217609974271755E-4)[&theta=0.014757309074483829]:4.475249688338506E-4)[&theta=0.317099208638959]:0.005477877808087265,(6[&theta=7.92750381892711E-4]:0.0011167878857202,7[&theta=7.614649492091861E-4]:0.0011167878857202)[&theta=0.42918909828041923]:0.005160790990943633)[&theta=0.43467471342581276]:0.01858733553897627,12[&theta=0.004485130526190363]:0.024864914415640104)[&theta=0.04310267706466186]:0.0060137269930494175,((4[&theta=5.032708829177314E-4]:7.192740387826759E-4,8[&theta=4.1621601275488614E-4]:7.192740387826759E-4)[&theta=0.10629740017530408]:0.010860977045549721,(5[&theta=6.022192397753275E-4]:7.930840221647628E-4,9[&theta=5.171365940394616E-4]:7.930840221647628E-4)[&theta=0.05700472760327194]:0.010787167062167634)[&theta=0.17092638456168902]:0.019298390324357123)[&theta=0.16882909143786995]:0.00491340840405757)[&theta=0.025265072121064276]:0.03832231553237666,11[&theta=2.126930493430379E-5]:0.07411436534512375)[&theta=0.02443564723754633]:0.0;
tree STATE_4497500 = (((1[&theta=0.0012246617716962784]:0.001788602906977041,2[&theta=0.0010534867016349686]:0.001788602906977041)[&theta=0.9177301639328813]:0.034486107625932426,((((3[&theta=5.715706249176868E-4]:8.104851476023054E-4,(10[&theta=2.215341188325264E-4]:3.5692524294113977E-4,13[&theta=2.338390779958509E-4]:3.5692524294113977E-4)[&theta=0.014460956446097491]:4.535599046611656E-4)[&theta=0.402250570142889]:0.00555174774461354,(6[&theta=7.92750381892711E-4]:0.0011318479241368418,7[&theta=7.473990010309988E-4]:0.0011318479241368418)[&theta=0.5350006921539027]:0.0052303849680790035)[&theta=0.4476143829145157]:0.018837988318129113,12[&theta=0.004549277257824755]:0.02520022121034496)[&theta=0.04456430877314806]:0.00609482292961943,((4[&theta=5.105340451418524E-4]:7.289735482371276E-4,8[&theta=4.2346972899634484E-4]:7.289735482371276E-4)[&theta=0.10629740017530408]:0.011007438816526724,(5[&theta=6.022192397753275E-4]:8.037788694084931E-4,9[&theta=5.185672670282255E-4]:8.037788694084931E-4)[&theta=0.05846251318909475]:0.01093263349535536)[&theta=0.17255612643196097]:0.019558631775200536)[&theta=0.16268533253405823]:0.00497966639294508)[&theta=0.025265072121064276]:0.03883909723417679,11[&theta=2.3541156944015903E-5]:0.07511380776708626)[&theta=0.02340445446523959]:0.0;
tree STATE_4498000 = (((1[&theta=0.0012246617716962784]:0.0017644525180151912,2[&theta=0.0010471559215215144]:0.0017644525180151912)[&theta=0.8386292353842628]:0.03402046323404552,((((3[&theta=5.61921036645867E-4]:7.995416723982538E-4,(10[&theta=2.215341188325264E-4]:3.5210590410762537E-4,13[&theta=2.3652131084004308E-4]:3.5210590410762537E-4)[&theta=0.01718352701874137]:4.474357682906284E-4)[&theta=0.2752753971045927]:0.0054767859591174535,(6[&theta=7.92750381892711E-4]:0.0011165652878921285,7[&theta=7.655489741495645E-4]:0.0011165652878921285)[&theta=0.7760238453413882]:0.005159762343623579)[&theta=0.4767715137240572]:0.018583630716804113,12[&theta=0.004625700981128218]:0.024859958348319822)[&theta=0.041463047938865086]:0.00601252833877999,((4[&theta=5.105340451418524E-4]:7.191306732959363E-4,8[&theta=4.2346972899634484E-4]:7.191306732959363E-4)[&theta=0.11077925784865096]:0.01085881223884651,(5[&theta=6.022192397753275E-4]:7.929259448941643E-4,9[&theta=5.162219817837331E-4]:7.929259448941643E-4)[&theta=0.05846251318909475]:0.010785016967248281)[&theta=0.16332650925487882]:0.019294543774957366)[&theta=0.17276300403925895]:0.004912429064960901)[&theta=0.02640005956834924]:0.0383146771398822,11[&theta=3.6384882950486084E-5]:0.07409959289194291)[&theta=0.026594271883247533]:0.0;
tree STATE_4498500 = (((1[&theta=0.0012246617716962784]:0.0017767106110333519,2[&theta=9.889767599435737E-4]:0.0017767106110333519)[&theta=0.7794087231583164]:0.03425681190230719,((((3[&theta=5.61921036645867E-4]:8.05096288400717E-4,(10[&theta=2.2127453136667842E-4]:3.5455207190229635E-4,13[&theta=2.325304016779434E-4]:3.5455207190229635E-4)[&theta=0.012718534177899948]:4.5054421649842063E-4)[&theta=0.2523416967576742]:0.005514834561186348,(6[&theta=7.960789655041553E-4]:0.001124322346254474,7[&theta=7.655489741495645E-4]:0.001124322346254474)[&theta=0.408898966855606]:0.005195608503332592)[&theta=0.5246416445305293]:0.01871273584806488,12[&theta=0.004701608763480327]:0.025032666697651945)[&theta=0.042421187759255796]:0.005957809430850076,((4[&theta=5.105340451418524E-4]:7.241266539729285E-4,8[&theta=4.173649894546688E-4]:7.241266539729285E-4)[&theta=0.11465057299097536]:0.010934251123787576,(5[&theta=6.022192397753275E-4]:7.984345997827409E-4,9[&theta=5.370004721069778E-4]:7.984345997827409E-4)[&theta=0.05846251318909475]:0.010859943177977763)[&theta=0.17994465466853893]:0.019332098350741518)[&theta=0.2686509919351962]:0.005043046384838521)[&theta=0.02640005956834924]:0.038580858786339774,11[&theta=4.965217642524178E-5]:0.07461438129968032)[&theta=0.028942842029707583]:0.0;
tree STATE_4499000 = (((1[&theta=0.0012246617716962784]:0.0017767106110333519,2[&theta=9.603709378404687E-4]:0.0017767106110333519)[&theta=0.8902293360135337]:0.03425681190230719,((((3[&theta=5.61921036645867E-4]:8.05096288400717E-4,(10[&theta=2.392044259407355E-4]:3.5455207190229635E-4,13[&theta=2.379661524588715E-4]:3.5455207190229635E-4)[&theta=0.015638494239476088]:4.5054421649842063E-4)[&theta=0.265747568296018]:0.005514834561186348,(6[&theta=7.960789655041553E-4]:0.001124322346254474,7[&theta=7.648235794397124E-4]:0.001124322346254474)[&theta=0.7358969861737338]:0.005195608503332592)[&theta=0.45823677649651223]:0.01871273584806488,12[&theta=0.004460176161424805]:0.025032666697651945)[&theta=0.04604294976539167]:0.005957809430850076,((4[&theta=5.105340451418524E-4]:7.241266539729285E-4,8[&theta=4.312298350068207E-4]:7.241266539729285E-4)[&theta=0.11475086157735925]:0.010934251123787576,(5[&theta=5.893149875549375E-4]:7.984345997827409E-4,9[&theta=5.145032364208051E-4]:7.984345997827409E-4)[&theta=0.05846251318909475]:0.010859943177977763)[&theta=0.16319485540628687]:0.019332098350741518)[&theta=0.1803236089337466]:0.005043046384838521)[&theta=0.025143367515636013]:0.038580858786339774,11[&theta=4.025740223268648E-5]:0.07461438129968032)[&theta=0.025473461997581]:0.0;
tree STATE_4499500 = (((1[&theta=0.0012246617716962784]:0.0017652057248789322,2[&theta=0.0010256029960861574]:0.0017652057248789322)[&theta=0.8041139987207961]:0.034034985838736716,((((3[&theta=5.759993160218148E-4]:7.998829795569043E-4,(10[&theta=2.3190345281969232E-4]:3.5225621055170916E-4,13[&theta=2.300133875727672E-4]:3.5225621055170916E-4)[&theta=0.015151022112338569]:4.476267690051951E-4)[&theta=0.3103957648343036]:0.005479123881353121,(6[&theta=7.919599069005206E-4]:0.0011170419256197345,7[&theta=7.535342433561072E-4]:0.0011170419256197345)[&theta=0.3744719942910122]:0.005161964935290291)[&theta=0.45823677649651223]:0.01859156366941475,12[&theta=0.004436735711376412]:0.024870570530324775)[&theta=0.04105550493816447]:0.005919230317962473,((4[&theta=4.948611341645639E-4]:7.194376547270164E-4,8[&theta=4.200078312634431E-4]:7.194376547270164E-4)[&theta=0.13020035235740282]:0.010863447632447,(5[&theta=5.945375752312851E-4]:7.932644279409082E-4,9[&theta=5.145032364208051E-4]:7.932644279409082E-4)[&theta=0.05727605731275116]:0.010789620859233106)[&theta=0.16319485540628687]:0.019206915561113234)[&theta=0.2710067490181448]:0.005010390715328401)[&theta=0.025143367515636013]:0.03833103285221175,11[&theta=2.4549628938811782E-5]:0.0741312244158274)[&theta=0.02620597970148266]:0.0;
tree STATE_4500000 = (((1[&theta=0.0012246617716962784]:0.0017652057248789322,2[&theta=0.0010256029960861574]:0.0017652057248789322)[&theta=0.8376690333510388]:0.034034985838736716,((((3[&theta=5.759993160218148E-4]:7.998829795569043E-4,(10[&theta=2.3209145296593995E-4]:3.5225621055170916E-4,13[&theta=2.432209117593863E-4]:3.5225621055170916E-4)[&theta=0.016893596530851027]:4.476267690051951E-4)[&theta=0.3020700610280995]:0.005479123881353121,(6[&theta=7.780295272491629E-4]:0.0011170419256197345,7[&theta=7.306320715842515E-4]:0.0011170419256197345)[&theta=0.5957560603705168]:0.005161964935290291)[&theta=0.5774670761155413]:0.01859156366941475,12[&theta=0.004541140439790277]:0.024870570530324775)[&theta=0.04105550493816447]:0.005919230317962473,((4[&theta=4.853113671999981E-4]:7.194376547270164E-4,8[&theta=4.200078312634431E-4]:7.194376547270164E-4)[&theta=0.11715969181889355]:0.010863447632447,(5[&theta=5.795810614124353E-4]:7.932644279409082E-4,9[&theta=5.164313308496652E-4]:7.932644279409082E-4)[&theta=0.05727605731275116]:0.010789620859233106)[&theta=0.16319485540628687]:0.019206915561113234)[&theta=0.2714314447363689]:0.005010390715328401)[&theta=0.02577387345023293]:0.03833103285221175,11[&theta=4.449718718781838E-5]:0.0741312244158274)[&theta=0.025282865859867634]:0.0;
tree STATE_4500500 = (((1[&theta=0.0012246617716962784]:0.001780039231066376,2[&theta=0.0010160278212524951]:0.001780039231066376)[&theta=0.8072348604933227]:0.03432099112747613,((((3[&theta=5.591853749987308E-4]:8.066046148650507E-4,(10[&theta=2.3209145296593995E-4]:3.5521631577068737E-4,13[&theta=2.432209117593863E-4]:3.5521631577068737E-4)[&theta=0.014388192993198053]:4.5138829909436337E-4)[&theta=0.39165139329926213]:0.005525166456929629,(6[&theta=7.780295272491629E-4]:0.0011264287342402715,7[&theta=7.717980608520137E-4]:0.0011264287342402715)[&theta=0.3987451792845042]:0.005205342337554409)[&theta=0.43214418833830553]:0.018968072210820645,12[&theta=0.004380631773837698]:0.025299843282615326)[&theta=0.043109634876764134]:0.005875199250665965,((4[&theta=5.029775631741963E-4]:7.254832859826057E-4,8[&theta=4.279309749895202E-4]:7.254832859826057E-4)[&theta=0.11715969181889355]:0.010954736152193854,(5[&theta=6.011153116905094E-4]:7.999304457507857E-4,9[&theta=5.164313308496652E-4]:7.999304457507857E-4)[&theta=0.058075650593563025]:0.010880288992425675)[&theta=0.1659039856920894]:0.019494823095104828)[&theta=0.1608230756519408]:0.004925987825261217)[&theta=0.02577387345023293]:0.03865313899823811,11[&theta=1.4071230635249236E-5]:0.07475416935678061)[&theta=0.026116756868109714]:0.0;
tree STATE_4501000 = (((1[&theta=0.0012075338795365267]:0.001780039231066376,2[&theta=0.0010160278212524951]:0.001780039231066376)[&theta=0.803988437903566]:0.03432099112747613,((((3[&theta=5.765965446574806E-4]:8.066046148650507E-4,(10[&theta=2.3209145296593995E-4]:3.5521631577068737E-4,13[&theta=2.3242662419916007E-4]:3.5521631577068737E-4)[&theta=0.014576431600648084]:4.5138829909436337E-4)[&theta=0.2614301571875527]:0.005525166456929629,(6[&theta=7.780295272491629E-4]:0.0011264287342402715,7[&theta=7.717980608520137E-4]:0.0011264287342402715)[&theta=0.38243542493354715]:0.005205342337554409)[&theta=0.4815398202251469]:0.018968072210820645,12[&theta=0.004939031551670773]:0.025299843282615326)[&theta=0.04238578149785189]:0.005875199250665965,((4[&theta=5.065911929217881E-4]:7.254832859826057E-4,8[&theta=4.279309749895202E-4]:7.254832859826057E-4)[&theta=0.13234955909442703]:0.010954736152193854,(5[&theta=6.056034425232656E-4]:7.999304457507857E-4,9[&theta=5.245651127842518E-4]:7.999304457507857E-4)[&theta=0.0599676499900157]:0.010880288992425675)[&theta=0.1659039856920894]:0.019494823095104828)[&theta=0.16379509078379725]:0.004925987825261217)[&theta=0.02540416174320301]:0.03865313899823811,11[&theta=3.422123678639589E-5]:0.07475416935678061)[&theta=0.02301392494785404]:0.0;
tree STATE_4501500 = (((1[&theta=0.0011814329920912022]:0.001787002471736984,2[&theta=0.0010021812178676595]:0.001787002471736984)[&theta=0.7560327446363269]:0.03445524958487611,((((3[&theta=5.744949039074818E-4]:8.097599285015731E-4,(10[&theta=2.3209145296593995E-4]:3.566058675590242E-4,13[&theta=2.3235991168144764E-4]:3.566058675590242E-4)[&theta=0.016648323540178023]:4.531540609425489E-4)[&theta=0.3552278068001411]:0.005546780061345373,(6[&theta=7.648681734007571E-4]:0.0011308351508168908,7[&theta=7.349718091990947E-4]:0.0011308351508168908)[&theta=0.608605120422582]:0.005225704839030055)[&theta=0.4003408978408816]:0.019042272402342433,12[&theta=0.0044521127504886255]:0.025398812392189378)[&theta=0.042268861741451426]:0.005898182129726252,((4[&theta=5.065911929217881E-4]:7.283212654128536E-4,8[&theta=4.279309749895202E-4]:7.283212654128536E-4)[&theta=0.12855525309077323]:0.010997589401144463,(5[&theta=6.056034425232656E-4]:8.030596510605881E-4,9[&theta=5.333058555132274E-4]:8.030596510605881E-4)[&theta=0.0599676499900157]:0.01092285101549673)[&theta=0.1644057541297777]:0.019571083855358315)[&theta=0.20341295415909508]:0.004945257534697468)[&theta=0.02573130561263428]:0.03880434415418175,11[&theta=3.3503705187999006E-5]:0.07504659621079485)[&theta=0.024311902062491675]:0.0;
tree STATE_4502000 = (((1[&theta=0.0012029323709240646]:0.0017552574552817995,2[&theta=0.0010021812178676595]:0.0017552574552817995)[&theta=0.7164067055230413]:0.03384317294685321,((((3[&theta=5.581086941895181E-4]:7.953750338740658E-4,(10[&theta=2.2947565128985357E-4]:3.5027098033154713E-4,13[&theta=2.3235991168144764E-4]:3.5027098033154713E-4)[&theta=0.01808061020631325]:4.451040535425187E-4)[&theta=0.257235958006499]:0.005448244873450784,(6[&theta=7.648681734007571E-4]:0.0011107465493524005,7[&theta=7.397363656869705E-4]:0.0011107465493524005)[&theta=0.6582368056581401]:0.005132873357972449)[&theta=0.4806025750510804]:0.018703997967741963,12[&theta=0.004417944813712264]:0.024947617875066812)[&theta=0.042268861741451426]:0.005793404496944449,((4[&theta=4.780330629446207E-4]:7.153830793046282E-4,8[&theta=4.279309749895202E-4]:7.153830793046282E-4)[&theta=0.12855525309077323]:0.010802223887090446,(5[&theta=5.947578098266681E-4]:7.887937828032077E-4,9[&theta=5.038248491925175E-4]:7.887937828032077E-4)[&theta=0.059830122413745565]:0.010728813183591868)[&theta=0.1644057541297777]:0.019223415405616187)[&theta=0.20407143049384294]:0.004857408030123751)[&theta=0.02573130561263428]:0.038115008485546796,11[&theta=4.485605872128062E-5]:0.07371343888768181)[&theta=0.02545977187425176]:0.0;
tree STATE_4502500 = (((1[&theta=0.0012029323709240646]:0.0017552574552817995,2[&theta=0.0010021812178676595]:0.0017552574552817995)[&theta=0.8708112085262222]:0.03384317294685321,((((3[&theta=5.712987764782922E-4]:7.953750338740658E-4,(10[&theta=2.3132780271931073E-4]:3.5027098033154713E-4,13[&theta=2.3235991168144764E-4]:3.5027098033154713E-4)[&theta=0.017119737828968053]:4.451040535425187E-4)[&theta=0.31560376548000063]:0.005448244873450784,(6[&theta=7.71035758098724E-4]:0.0011107465493524005,7[&theta=7.397363656869705E-4]:0.0011107465493524005)[&theta=0.6108409624235396]:0.005132873357972449)[&theta=0.43411187359921766]:0.018703997967741963,12[&theta=0.004352916799499134]:0.024947617875066812)[&theta=0.041012099846743914]:0.005793404496944449,((4[&theta=4.8473171758441134E-4]:7.153830793046282E-4,8[&theta=4.1421580209576346E-4]:7.153830793046282E-4)[&theta=0.12216038785831038]:0.010802223887090446,(5[&theta=6.012943209757962E-4]:7.887937828032077E-4,9[&theta=4.993264254846315E-4]:7.887937828032077E-4)[&theta=0.06025137163698344]:0.010728813183591868)[&theta=0.16451229434415396]:0.019223415405616187)[&theta=0.1886652620020937]:0.004857408030123751)[&theta=0.025838511523882387]:0.038115008485546796,11[&theta=6.033557828418587E-5]:0.07371343888768181)[&theta=0.02473762561887176]:0.0;
tree STATE_4503000 = (((1[&theta=0.0012029323709240646]:0.0017552574552817995,2[&theta=0.0010021812178676595]:0.0017552574552817995)[&theta=0.8136157268375355]:0.03384317294685321,((((3[&theta=5.823293766666519E-4]:7.953750338740658E-4,(10[&theta=2.3132780271931073E-4]:3.5027098033154713E-4,13[&theta=2.3235991168144764E-4]:3.5027098033154713E-4)[&theta=0.01542335145081563]:4.451040535425187E-4)[&theta=0.3082082711223007]:0.005448244873450784,(6[&theta=7.528222603455352E-4]:0.0011107465493524005,7[&theta=7.574836433060617E-4]:0.0011107465493524005)[&theta=0.6263640389486496]:0.005132873357972449)[&theta=0.4409172834907857]:0.018703997967741963,12[&theta=0.0046295647354717044]:0.024947617875066812)[&theta=0.04297028933981256]:0.005793404496944449,((4[&theta=4.8473171758441134E-4]:7.153830793046282E-4,8[&theta=4.090099994368191E-4]:7.153830793046282E-4)[&theta=0.12384217719063681]:0.010802223887090446,(5[&theta=6.055734109531598E-4]:7.887937828032077E-4,9[&theta=5.098113567405297E-4]:7.887937828032077E-4)[&theta=0.05678855862207553]:0.010728813183591868)[&theta=0.1598340524330631]:0.019223415405616187)[&theta=0.22437981399213622]:0.004857408030123751)[&theta=0.025838511523882387]:0.038115008485546796,11[&theta=3.308148486914591E-5]:0.07371343888768181)[&theta=0.025846315244926487]:0.0;
tree STATE_4503500 = (((1[&theta=0.0012029323709240646]:0.0017383143815214257,2[&theta=9.857690376477168E-4]:0.0017383143815214257)[&theta=0.9723897992995395]:0.033516493020898104,((((3[&theta=5.746521925677282E-4]:8.247749246874313E-4,(10[&theta=2.3397461993242464E-4]:3.4688989965986697E-4,13[&theta=2.3235991168144764E-4]:3.4688989965986697E-4)[&theta=0.013831726735088552]:4.778850250275644E-4)[&theta=0.28239501527426997]:0.005358576836615182,(6[&theta=7.528222603455352E-4]:0.0011000247827772874,7[&theta=7.574836433060617E-4]:0.0011000247827772874)[&theta=0.4266305564865631]:0.005083326978525326)[&theta=0.4732976624279244]:0.018523452819662556,12[&theta=0.0046295647354717044]:0.02470680458096517)[&theta=0.042419391154170205]:0.005737482170894762,((4[&theta=4.913328293234425E-4]:7.084776602488033E-4,8[&theta=4.090099994368191E-4]:7.084776602488033E-4)[&theta=0.12609949242640736]:0.010697952644405049,(5[&theta=5.90104873277911E-4]:7.811797480622965E-4,9[&theta=5.098113567405297E-4]:7.811797480622965E-4)[&theta=0.06060990399614181]:0.010625250556591555)[&theta=0.16782401772319258]:0.019037856447206083)[&theta=0.24478210029600722]:0.0048105206505595945)[&theta=0.025636428135768368]:0.03774709356901723,11[&theta=4.446041920600581E-5]:0.07300190097143676)[&theta=0.028580439335884333]:0.0;
tree STATE_4504000 = (((1[&theta=0.0011462056247373048]:0.0017476660126543796,2[&theta=9.857690376477168E-4]:0.0017476660126543796)[&theta=0.7491146172090272]:0.033696802108214824,((((3[&theta=5.816526438787294E-4]:8.292119764344439E-4,(10[&theta=2.339503854638306E-4]:3.4875606749455246E-4,13[&theta=2.3235991168144764E-4]:3.4875606749455246E-4)[&theta=0.018547875328907813]:4.804559089398914E-4)[&theta=0.2431069068176167]:0.005387404437943405,(6[&theta=7.946760556153211E-4]:0.0011059425995513957,7[&theta=7.357922540579774E-4]:0.0011059425995513957)[&theta=0.5078630341169925]:0.0051106738148264524)[&theta=0.4732976624279244]:0.01862310366528609,12[&theta=0.00463434623351215]:0.024839720079663938)[&theta=0.04198304809223693]:0.005768348173882755,((4[&theta=5.024017969523735E-4]:7.122890661803278E-4,8[&theta=4.090099994368191E-4]:7.122890661803278E-4)[&theta=0.1213093721990399]:0.010755504551051948,(5[&theta=5.932846691371663E-4]:7.853822703045727E-4,9[&theta=5.05002237346573E-4]:7.853822703045727E-4)[&theta=0.055382531641992805]:0.010682411346927703)[&theta=0.16782401772319258]:0.019140274636314417)[&theta=0.15268040447244322]:0.004836399867322511)[&theta=0.026376663455920827]:0.03795016206983099,11[&theta=4.753457232555719E-5]:0.0733946301907002)[&theta=0.027120347969391265]:0.0;
tree STATE_4504500 = (((1[&theta=0.0011775122804399173]:0.0017476660126543796,2[&theta=0.0010135738612579834]:0.0017476660126543796)[&theta=0.8781612707473474]:0.033696802108214824,((((3[&theta=5.816526438787294E-4]:8.292119764344439E-4,(10[&theta=2.3192059541593082E-4]:3.4875606749455246E-4,13[&theta=2.3235991168144764E-4]:3.4875606749455246E-4)[&theta=0.018280417604042844]:4.804559089398914E-4)[&theta=0.3168155481764841]:0.005387404437943405,(6[&theta=7.946760556153211E-4]:0.0011059425995513957,7[&theta=7.388255055414358E-4]:0.0011059425995513957)[&theta=0.44425246111066446]:0.0051106738148264524)[&theta=0.4366359586271324]:0.01862310366528609,12[&theta=0.00463434623351215]:0.024839720079663938)[&theta=0.042334731369569945]:0.005768348173882755,((4[&theta=5.024017969523735E-4]:7.122890661803278E-4,8[&theta=4.151133644331562E-4]:7.122890661803278E-4)[&theta=0.109037096135088]:0.010755504551051948,(5[&theta=5.863792772952916E-4]:7.853822703045727E-4,9[&theta=5.001408583481941E-4]:7.853822703045727E-4)[&theta=0.0577415216261235]:0.010682411346927703)[&theta=0.17171818002200562]:0.019140274636314417)[&theta=0.20207963783823987]:0.004836399867322511)[&theta=0.025654446384716024]:0.03795016206983099,11[&theta=3.756079304346404E-5]:0.0733946301907002)[&theta=0.02563167307551658]:0.0;
tree STATE_4505000 = (((1[&theta=0.001179140834466095]:0.0017442599048790792,2[&theta=0.0010135738612579834]:0.0017442599048790792)[&theta=0.7087738433735457]:0.0336311288395053,((((3[&theta=5.816526438787294E-4]:8.275958865523639E-4,(10[&theta=2.1989482830514988E-4]:3.480763605341978E-4,13[&theta=2.3672394017749775E-4]:3.480763605341978E-4)[&theta=0.014721092426744135]:4.795195260181661E-4)[&theta=0.3700882434274909]:0.0053769046742517725,(6[&theta=7.400154384573133E-4]:0.001062413911063422,7[&theta=7.414810443076832E-4]:0.001062413911063422)[&theta=0.5367055784464642]:0.005142086649740715)[&theta=0.4173730107068905]:0.018586808230268606,12[&theta=0.004586188248239701]:0.024791308791072744)[&theta=0.04345655846243937]:0.005757105971183018,((4[&theta=5.024017969523735E-4]:7.109008528094598E-4,8[&theta=4.284324237544818E-4]:7.109008528094598E-4)[&theta=0.1082186772407366]:0.0107345426467674,(5[&theta=5.863792772952916E-4]:7.83851602180287E-4,9[&theta=5.001408583481941E-4]:7.83851602180287E-4)[&theta=0.05595798444810481]:0.010661591897396573)[&theta=0.168309656699373]:0.019102971262678903)[&theta=0.24348984157237652]:0.00482697398212862)[&theta=0.025846578632925606]:0.037876199229583477,11[&theta=5.109604661702972E-5]:0.07325158797396786)[&theta=0.030507568976229405]:0.0;
tree STATE_4505500 = (((1[&theta=0.0012067475344845955]:0.0017442599048790792,2[&theta=0.0010114447183025763]:0.0017442599048790792)[&theta=0.802976887785532]:0.0336311288395053,((((3[&theta=5.816526438787294E-4]:8.275958865523639E-4,(10[&theta=2.3195567477600208E-4]:3.480763605341978E-4,13[&theta=2.2291881511096498E-4]:3.480763605341978E-4)[&theta=0.0163996556249518]:4.795195260181661E-4)[&theta=0.3294425634862036]:0.0053769046742517725,(6[&theta=7.400154384573133E-4]:0.001062413911063422,7[&theta=7.248232761865159E-4]:0.001062413911063422)[&theta=0.49637117088413585]:0.005142086649740715)[&theta=0.420842994835202]:0.018586808230268606,12[&theta=0.004980258616019359]:0.024791308791072744)[&theta=0.04152665583809849]:0.005728234893370009,((4[&theta=5.024017969523735E-4]:7.109008528094598E-4,8[&theta=4.2148275895649605E-4]:7.109008528094598E-4)[&theta=0.10350585794887716]:0.0107345426467674,(5[&theta=5.863792772952916E-4]:7.83851602180287E-4,9[&theta=5.08146103871951E-4]:7.83851602180287E-4)[&theta=0.05501566931740426]:0.010661591897396573)[&theta=0.17502150029044716]:0.01907410018486589)[&theta=0.19797184341325197]:0.004855845059941629)[&theta=0.025846578632925606]:0.03539750552611784,11[&theta=2.458002906621946E-5]:0.07077289427050222)[&theta=0.029540638536179234]:0.0;
tree STATE_4506000 = (((1[&theta=0.0011885322148225102]:0.001737441045056636,2[&theta=0.0010114447183025763]:0.001737441045056636)[&theta=0.8128440920778713]:0.03349965419367664,((((3[&theta=5.816526438787294E-4]:8.243605542923919E-4,(10[&theta=2.284421753485618E-4]:3.4671562071362995E-4,13[&theta=2.3441018533121785E-4]:3.4671562071362995E-4)[&theta=0.017641221293309292]:4.77644933578762E-4)[&theta=0.26272710725298226]:0.005355884665049128,(6[&theta=7.243509930852825E-4]:0.0010582606013916866,7[&theta=7.236285797758235E-4]:0.0010582606013916866)[&theta=0.5181786750220676]:0.005121984617949833)[&theta=0.5069132975196292]:0.01851414655896933,12[&theta=0.004859989985556827]:0.02469439177831085)[&theta=0.04060458765704298]:0.005705841423991588,((4[&theta=4.809215998836904E-4]:7.081217180891103E-4,8[&theta=4.216743365326755E-4]:7.081217180891103E-4)[&theta=0.1135227610646877]:0.010692577947950673,(5[&theta=5.863792772952916E-4]:7.807872800675597E-4,9[&theta=5.08146103871951E-4]:7.807872800675597E-4)[&theta=0.057662376685879396]:0.010619912385972223)[&theta=0.16417938567963758]:0.018999533536262655)[&theta=0.20485519648927122]:0.004836862036430842)[&theta=0.025846578632925606]:0.03525912555902029,11[&theta=2.7379889268185327E-5]:0.07049622079775357)[&theta=0.033996455625949544]:0.0;
tree STATE_4506500 = (((1[&theta=0.0011827641105939437]:0.001737441045056636,2[&theta=0.0010092073069587904]:0.001737441045056636)[&theta=0.8047962529182798]:0.03349965419367664,((((3[&theta=5.816526438787294E-4]:8.243605542923919E-4,(10[&theta=2.1985757575227334E-4]:3.4671562071362995E-4,13[&theta=2.329201277036358E-4]:3.4671562071362995E-4)[&theta=0.01655618806102572]:4.77644933578762E-4)[&theta=0.24782656055336738]:0.0044733750495239855,(6[&theta=7.243509930852825E-4]:0.0010582606013916866,7[&theta=6.789379735238131E-4]:0.0010582606013916866)[&theta=0.9119041602228053]:0.004239475002424691)[&theta=0.5040844590230641]:0.019396656174494473,12[&theta=0.00430987856356987]:0.02469439177831085)[&theta=0.04093814544825039]:0.005705841423991588,((4[&theta=4.809215998836904E-4]:7.081217180891103E-4,8[&theta=4.244697820605512E-4]:7.081217180891103E-4)[&theta=0.11404919913737185]:0.010692577947950673,(5[&theta=5.897271145136048E-4]:7.807872800675597E-4,9[&theta=5.231789239456482E-4]:7.807872800675597E-4)[&theta=0.05708706298169287]:0.010619912385972223)[&theta=0.16417938567963758]:0.018999533536262655)[&theta=0.24909008715944228]:0.004836862036430842)[&theta=0.02558466570202879]:0.03525912555902029,11[&theta=3.7950414000673676E-5]:0.07049622079775357)[&theta=0.0315851435093582]:0.0;
tree STATE_4507000 = (((1[&theta=0.001201184754847085]:0.0017295318309527693,2[&theta=0.0010092073069587904]:0.0017295318309527693)[&theta=0.8433952791890791]:0.0333471563934335,((((3[&theta=5.74091797719876E-4]:8.206078835809271E-4,(10[&theta=2.251361411205403E-4]:3.451372948848593E-4,13[&theta=2.346237590398315E-4]:3.451372948848593E-4)[&theta=0.017096438353498063]:4.754705886960678E-4)[&theta=0.23905296906994128]:0.004453011261564534,(6[&theta=7.110794269416009E-4]:0.0010534431661768872,7[&theta=7.396761109646077E-4]:0.0010534431661768872)[&theta=0.41128744071713297]:0.004220175978968574)[&theta=0.4544078347368572]:0.019308358325759025,12[&theta=0.0043857802830165795]:0.024581977470904487)[&theta=0.04093814544825039]:0.005679867177789989,((4[&theta=4.8241672532985515E-4]:7.048981921479569E-4,8[&theta=4.244697820605512E-4]:7.048981921479569E-4)[&theta=0.11404919913737185]:0.01064390297935059,(5[&theta=5.897271145136048E-4]:7.772329644922482E-4,9[&theta=5.020962489046564E-4]:7.772329644922482E-4)[&theta=0.0568767243812297]:0.0105715682070063)[&theta=0.154264511052352]:0.01891304347719593)[&theta=0.24241948375496067]:0.004814843575691792)[&theta=0.0259152343066747]:0.03509861825780575,11[&theta=6.579917488947084E-5]:0.07017530648219202)[&theta=0.028558317018022406]:0.0;
tree STATE_4507500 = (((1[&theta=0.001201184754847085]:0.0017295318309527693,2[&theta=9.813532841971802E-4]:0.0017295318309527693)[&theta=0.7684548426382705]:0.0333471563934335,((((3[&theta=6.047112479689031E-4]:8.206078835809271E-4,(10[&theta=2.270458543885269E-4]:3.451372948848593E-4,13[&theta=2.3386252261867294E-4]:3.451372948848593E-4)[&theta=0.020911639100407865]:4.754705886960678E-4)[&theta=0.20627523835800157]:0.004453011261564534,(6[&theta=7.106898416472712E-4]:0.0010534431661768872,7[&theta=7.396761109646077E-4]:0.0010534431661768872)[&theta=0.4139914044251633]:0.004220175978968574)[&theta=0.4544078347368572]:0.019308358325759025,12[&theta=0.0043857802830165795]:0.024581977470904487)[&theta=0.042211888146340096]:0.005679867177789989,((4[&theta=4.794458713594441E-4]:7.048981921479569E-4,8[&theta=4.1342528084829653E-4]:7.048981921479569E-4)[&theta=0.11861768406036671]:0.01064390297935059,(5[&theta=5.738354391333788E-4]:7.772329644922482E-4,9[&theta=5.006533194127493E-4]:7.772329644922482E-4)[&theta=0.057108992644375495]:0.0105715682070063)[&theta=0.1646572340015462]:0.01891304347719593)[&theta=0.16566332599361452]:0.004814843575691792)[&theta=0.025697308127050955]:0.03509861825780575,11[&theta=1.6652532065718733E-5]:0.07017530648219202)[&theta=0.02909746835348669]:0.0;
tree STATE_4508000 = (((1[&theta=0.0011641828687591713]:0.001725919697946734,2[&theta=9.813532841971802E-4]:0.001725919697946734)[&theta=0.8672458994872236]:0.03327751074591755,((((3[&theta=5.614147725745314E-4]:8.188940412750225E-4,(10[&theta=2.2795064827704558E-4]:3.444164744916431E-4,13[&theta=2.308113332940634E-4]:3.444164744916431E-4)[&theta=0.019214616067739682]:4.744775667833794E-4)[&theta=0.2419742936714093]:0.00444371113267053,(6[&theta=7.302991620083514E-4]:0.00105124304660555,7[&theta=6.99232849201796E-4]:0.00105124304660555)[&theta=0.36318124109800853]:0.004211362127340003)[&theta=0.4206682494947495]:0.01926803275490069,12[&theta=0.0046070992448821865]:0.024530637928846244)[&theta=0.042211888146340096]:0.005668004756216927,((4[&theta=4.794458713594441E-4]:7.034260099191108E-4,8[&theta=3.9899521747369224E-4]:7.034260099191108E-4)[&theta=0.11861768406036671]:0.010621673152424784,(5[&theta=5.81738471312214E-4]:7.75609710849744E-4,9[&theta=5.128586813448116E-4]:7.75609710849744E-4)[&theta=0.057108992644375495]:0.010549489451494152)[&theta=0.16041437570155462]:0.018873543522719277)[&theta=0.21445453130875572]:0.004804787758801117)[&theta=0.025697308127050955]:0.03502531467633572,11[&theta=6.846525962237076E-5]:0.0700287451202)[&theta=0.028179691892079896]:0.0;
tree STATE_4508500 = (((1[&theta=0.0011641828687591713]:0.001725919697946734,2[&theta=9.813532841971802E-4]:0.001725919697946734)[&theta=0.8906689896682879]:0.03327751074591755,((((3[&theta=5.614147725745314E-4]:8.188940412750225E-4,(10[&theta=2.2104472098467191E-4]:3.444164744916431E-4,13[&theta=2.3718221987205595E-4]:3.444164744916431E-4)[&theta=0.017802894160227872]:4.744775667833794E-4)[&theta=0.2621390686450968]:0.00444371113267053,(6[&theta=7.302991620083514E-4]:0.00105124304660555,7[&theta=6.972867262977335E-4]:0.00105124304660555)[&theta=0.43756546262094403]:0.004211362127340003)[&theta=0.5020233295605728]:0.01926803275490069,12[&theta=0.004769017959077679]:0.024530637928846244)[&theta=0.03966697569255123]:0.005668004756216927,((4[&theta=4.794458713594441E-4]:7.034260099191108E-4,8[&theta=4.1263164999646627E-4]:7.034260099191108E-4)[&theta=0.11399906150563395]:0.010621673152424784,(5[&theta=6.129050752230937E-4]:7.75609710849744E-4,9[&theta=5.063529276802334E-4]:7.75609710849744E-4)[&theta=0.057108992644375495]:0.010549489451494152)[&theta=0.16041437570155462]:0.018873543522719277)[&theta=0.14653090110086076]:0.004804787758801117)[&theta=0.02553162185674081]:0.03502531467633572,11[&theta=2.2577640635165895E-5]:0.0700287451202)[&theta=0.027469381271844895]:0.0;
tree STATE_4509000 = (((1[&theta=0.0011641828687591713]:0.001725919697946734,2[&theta=9.813532841971802E-4]:0.001725919697946734)[&theta=0.7428344053955891]:0.03327751074591755,((((3[&theta=5.614147725745314E-4]:8.188940412750225E-4,(10[&theta=2.1973794597928692E-4]:3.444164744916431E-4,13[&theta=2.3718221987205595E-4]:3.444164744916431E-4)[&theta=0.017956842647323067]:4.744775667833794E-4)[&theta=0.2777240088856859]:0.00444371113267053,(6[&theta=7.302991620083514E-4]:0.00105124304660555,7[&theta=6.972867262977335E-4]:0.00105124304660555)[&theta=0.5334388510506798]:0.004211362127340003)[&theta=0.44433403826298684]:0.01926803275490069,12[&theta=0.0046101081344825075]:0.024530637928846244)[&theta=0.040177500846159314]:0.005668004756216927,((4[&theta=4.794458713594441E-4]:7.034260099191108E-4,8[&theta=4.2604138227276346E-4]:7.034260099191108E-4)[&theta=0.1142070075946002]:0.010621673152424784,(5[&theta=6.129050752230937E-4]:7.75609710849744E-4,9[&theta=5.063529276802334E-4]:7.75609710849744E-4)[&theta=0.05573456014464306]:0.010549489451494152)[&theta=0.16318158863958532]:0.018873543522719277)[&theta=0.24179702817431736]:0.004804787758801117)[&theta=0.02553162185674081]:0.03502531467633572,11[&theta=2.867142369457154E-5]:0.0700287451202)[&theta=0.029993404985126097]:0.0;
tree STATE_4509500 = (((1[&theta=0.0011641828687591713]:0.001717575560433642,2[&theta=9.878597061048317E-4]:0.001717575560433642)[&theta=0.8193551221360018]:0.033116627174052844,((((3[&theta=5.70144734959102E-4]:8.149350132291758E-4,(10[&theta=2.1973794597928692E-4]:3.4275135737851694E-4,13[&theta=2.2547579698201548E-4]:3.4275135737851694E-4)[&theta=0.018602807269480007]:4.7218365585065887E-4)[&theta=0.22644490816993285]:0.004900585711241471,(6[&theta=7.152281221984982E-4]:0.001046160703231757,7[&theta=7.029970239990686E-4]:0.001046160703231757)[&theta=0.4150855793668627]:0.00466936002123889)[&theta=0.47954011064405694]:0.018696521294956595,12[&theta=0.004867718465216637]:0.024412042019427243)[&theta=0.04227303221627963]:0.005640602200253864,((4[&theta=4.794458713594441E-4]:7.000252240285312E-4,8[&theta=4.2604138227276346E-4]:7.000252240285312E-4)[&theta=0.11088550559893351]:0.01057032157360661,(5[&theta=5.816359829973047E-4]:7.718599453817915E-4,9[&theta=5.063529276802334E-4]:7.718599453817915E-4)[&theta=0.05573456014464306]:0.01049848685225335)[&theta=0.16552571572147431]:0.018782297422045964)[&theta=0.19949248458725338]:0.004781558514805381)[&theta=0.02553162185674081]:0.03485598116536973,11[&theta=5.763657655590205E-5]:0.06969018389985622)[&theta=0.031960217945371835]:0.0;
tree STATE_4510000 = (((1[&theta=0.0011641828687591713]:0.001717575560433642,2[&theta=9.991653962608392E-4]:0.001717575560433642)[&theta=0.6739804558841431]:0.033116627174052844,((((3[&theta=5.776342907712998E-4]:8.149350132291758E-4,(10[&theta=2.1973794597928692E-4]:3.4275135737851694E-4,13[&theta=2.2826845384836493E-4]:3.4275135737851694E-4)[&theta=0.018887586469841827]:4.7218365585065887E-4)[&theta=0.26942861809597074]:0.004900585711241471,(6[&theta=7.152281221984982E-4]:0.001046160703231757,7[&theta=7.029970239990686E-4]:0.001046160703231757)[&theta=0.44233101897701826]:0.00466936002123889)[&theta=0.4872259884142366]:0.018696521294956595,12[&theta=0.004849618307694384]:0.024412042019427243)[&theta=0.042710118742357674]:0.005640602200253864,((4[&theta=4.794458713594441E-4]:7.000252240285312E-4,8[&theta=3.952023272155139E-4]:7.000252240285312E-4)[&theta=0.11055358307543567]:0.01057032157360661,(5[&theta=5.880785582627088E-4]:7.718599453817915E-4,9[&theta=4.93560780279166E-4]:7.718599453817915E-4)[&theta=0.05573456014464306]:0.01049848685225335)[&theta=0.1642684485913434]:0.018782297422045964)[&theta=0.25926853652260057]:0.004781558514805381)[&theta=0.02553162185674081]:0.03485598116536973,11[&theta=7.608567655812943E-5]:0.06969018389985622)[&theta=0.031395436772595424]:0.0;
tree STATE_4510500 = (((1[&theta=0.0011487537744759105]:0.001702066961195041,2[&theta=9.705933247179276E-4]:0.001702066961195041)[&theta=0.8708456567996425]:0.03281760539544365,((((3[&theta=5.776342907712998E-4]:8.075766758047167E-4,(10[&theta=2.1973794597928692E-4]:3.396565337430852E-4,13[&theta=2.2179528338810007E-4]:3.396565337430852E-4)[&theta=0.013996311770921895]:4.6792014206163153E-4)[&theta=0.2051835085475579]:0.0032701424823515478,(6[&theta=7.140656462103873E-4]:0.0010367145469988993,7[&theta=6.99675596549657E-4]:0.0010367145469988993)[&theta=0.45975661110997423]:0.003041004611157365)[&theta=0.47044902639073577]:0.02011389787095521,12[&theta=0.004865079813933587]:0.024191617029111472)[&theta=0.04228198137075401]:0.005589671201348626,((4[&theta=4.8109175683758333E-4]:6.937044478679589E-4,8[&theta=4.0494905419410877E-4]:6.937044478679589E-4)[&theta=0.11055358307543567]:0.010474878389106003,(5[&theta=5.858192897744619E-4]:7.648905480306598E-4,9[&theta=5.140161788952961E-4]:7.648905480306598E-4)[&theta=0.055655415046910905]:0.010403692288943302)[&theta=0.15673359021331523]:0.018612705393486136)[&theta=0.15448948655932002]:0.004738384126178594)[&theta=0.02553162185674081]:0.03454125414234113,11[&theta=7.886491786388556E-5]:0.06906092649897982)[&theta=0.029854546704816253]:0.0;
tree STATE_4511000 = (((1[&theta=0.0011487537744759105]:0.001702066961195041,2[&theta=9.705933247179276E-4]:0.001702066961195041)[&theta=0.8256698186597142]:0.03281760539544365,((((3[&theta=5.776342907712998E-4]:8.075766758047167E-4,(10[&theta=2.244152060007316E-4]:3.396565337430852E-4,13[&theta=2.2179528338810007E-4]:3.396565337430852E-4)[&theta=0.014977277900453124]:4.6792014206163153E-4)[&theta=0.17066985595315645]:0.0032701424823515478,(6[&theta=7.140656462103873E-4]:0.0010367145469988993,7[&theta=6.99675596549657E-4]:0.0010367145469988993)[&theta=0.518481215264057]:0.003041004611157365)[&theta=0.5347098378333501]:0.02011389787095521,12[&theta=0.004865079813933587]:0.024191617029111472)[&theta=0.03975477963250548]:0.005589671201348626,((4[&theta=4.800401898087815E-4]:6.937044478679589E-4,8[&theta=4.0494905419410877E-4]:6.937044478679589E-4)[&theta=0.1259456642725017]:0.010474878389106003,(5[&theta=5.764709330648817E-4]:7.648905480306598E-4,9[&theta=5.140161788952961E-4]:7.648905480306598E-4)[&theta=0.05556447386910525]:0.010403692288943302)[&theta=0.15888396390763065]:0.018612705393486136)[&theta=0.2608606208180968]:0.004738384126178594)[&theta=0.025652171924438295]:0.035959072998291736,11[&theta=5.215447380383793E-5]:0.07047874535493043)[&theta=0.027213800028119912]:0.0;
tree STATE_4511500 = (((1[&theta=0.0011682961353110634]:0.0016856684631602827,2[&theta=9.705933247179276E-4]:0.0016856684631602827)[&theta=0.6981448940680446]:0.03250142545079282,((((3[&theta=5.86188055846191E-4]:7.997961096853895E-4,(10[&theta=2.254834904185751E-4]:3.3638412605991854E-4,13[&theta=2.2179528338810007E-4]:3.3638412605991854E-4)[&theta=0.01711820445943941]:4.63411983625471E-4)[&theta=0.182194072864615]:0.003238636421607281,(6[&theta=7.140656462103873E-4]:0.001026726360958539,7[&theta=6.99675596549657E-4]:0.001026726360958539)[&theta=0.3249972776323639]:0.003011706170334131)[&theta=0.558955856124453]:0.019920111303077404,12[&theta=0.004194739519233847]:0.023958543834370075)[&theta=0.038231155608436256]:0.00553581773124431,((4[&theta=4.800401898087815E-4]:6.870209793062527E-4,8[&theta=4.058568915538033E-4]:6.870209793062527E-4)[&theta=0.11026883952356921]:0.010373958580077173,(5[&theta=5.716176233160444E-4]:7.575212397515781E-4,9[&theta=4.7960664400655933E-4]:7.575212397515781E-4)[&theta=0.05556447386910525]:0.010303458319631847)[&theta=0.15828300973862366]:0.01843338200623096)[&theta=0.17405501604451776]:0.004692732348338717)[&theta=0.026687184059303353]:0.03561262670602589,11[&theta=6.094212455571926E-5]:0.069799720619979)[&theta=0.027520388042110665]:0.0;
tree STATE_4512000 = (((1[&theta=0.0011625064190247713]:0.0016856684631602827,2[&theta=9.646595625449259E-4]:0.0016856684631602827)[&theta=0.7087944332796904]:0.03250142545079282,((((3[&theta=5.675326053889291E-4]:7.997961096853895E-4,(10[&theta=2.203329077294614E-4]:3.3638412605991854E-4,13[&theta=2.2358121300638734E-4]:3.3638412605991854E-4)[&theta=0.013880713967960099]:4.63411983625471E-4)[&theta=0.17840759901612077]:0.003238636421607281,(6[&theta=7.140656462103873E-4]:0.001026726360958539,7[&theta=7.029220632517262E-4]:0.001026726360958539)[&theta=0.33692379981992965]:0.003011706170334131)[&theta=0.6687903139249034]:0.019920111303077404,12[&theta=0.004031258601245258]:0.023958543834370075)[&theta=0.038312093531219685]:0.00553581773124431,((4[&theta=4.800401898087815E-4]:6.870209793062527E-4,8[&theta=4.0833912111557744E-4]:6.870209793062527E-4)[&theta=0.10565651915338808]:0.010373958580077173,(5[&theta=5.716176233160444E-4]:7.575212397515781E-4,9[&theta=4.93327088286616E-4]:7.575212397515781E-4)[&theta=0.05496305227245539]:0.010303458319631847)[&theta=0.17099527476560233]:0.01843338200623096)[&theta=0.24043577007842754]:0.004692732348338717)[&theta=0.024908886948088318]:0.03561262670602589,11[&theta=4.266012772275685E-5]:0.069799720619979)[&theta=0.027520388042110665]:0.0;
tree STATE_4512500 = (((1[&theta=0.0011463789428811232]:0.0016902143280817282,2[&theta=9.445571880803535E-4]:0.0016902143280817282)[&theta=0.744554132165213]:0.03258907441207002,((((3[&theta=5.589725415098773E-4]:8.01952978108087E-4,(10[&theta=2.203329077294614E-4]:3.372912776334374E-4,13[&theta=2.2358121300638734E-4]:3.372912776334374E-4)[&theta=0.016269182872794618]:4.6466170047464964E-4)[&theta=0.17495683164206577]:0.0032473702883337777,(6[&theta=6.963230314111419E-4]:0.0010294952087184684,7[&theta=7.135365880463794E-4]:0.0010294952087184684)[&theta=0.49524524512326745]:0.0030198280577233964)[&theta=0.5245428439251247]:0.01997383131812365,12[&theta=0.004488812673873588]:0.024023154584565515)[&theta=0.03925353536515331]:0.0056494083416927035,((4[&theta=4.800401898087815E-4]:6.888737188208014E-4,8[&theta=4.0564247644442976E-4]:6.888737188208014E-4)[&theta=0.1049017438712766]:0.010387083482247872,(5[&theta=5.716176233160444E-4]:7.595641024534054E-4,9[&theta=4.913989235395358E-4]:7.595641024534054E-4)[&theta=0.0549174191018302]:0.010316393098615267)[&theta=0.15926292860451474]:0.018596605725189546)[&theta=0.2518880116319247]:0.0046067258138935314)[&theta=0.025142963647223997]:0.03570866587033461,11[&theta=7.75173149227178E-6]:0.06998795461048636)[&theta=0.02851644840083732]:0.0;
tree STATE_4513000 = (((1[&theta=0.0011463789428811232]:0.0016790897520588756,2[&theta=9.54687587504094E-4]:0.0016790897520588756)[&theta=0.8045725010054317]:0.03236273541133168,((((3[&theta=5.887372031151894E-4]:7.966747203608333E-4,(10[&theta=2.203329077294614E-4]:3.3507130919657247E-4,13[&theta=2.2287480918979855E-4]:3.3507130919657247E-4)[&theta=0.014262522654527765]:4.6160341116426083E-4)[&theta=0.18428004044321317]:0.003225996893820005,(6[&theta=6.963230314111419E-4]:0.001022719323835544,7[&theta=6.930093195673166E-4]:0.001022719323835544)[&theta=0.4593488651789992]:0.0029999522903452944)[&theta=0.536408450957351]:0.019842368460854957,12[&theta=0.004488812673873588]:0.023865040075035798)[&theta=0.040288583839987124]:0.005612225322038252,((4[&theta=4.756846175969934E-4]:6.843397210148162E-4,8[&theta=3.809403195815351E-4]:6.843397210148162E-4)[&theta=0.11762484718933411]:0.01031871824718024,(5[&theta=5.92200910329425E-4]:7.545648378858385E-4,9[&theta=4.913989235395358E-4]:7.545648378858385E-4)[&theta=0.054913865585018484]:0.01024849313030922)[&theta=0.14994297548219984]:0.018474207428878994)[&theta=0.2403203543681873]:0.004564559766316506)[&theta=0.025142963647223997]:0.035485485901000695,11[&theta=2.366900263059416E-5]:0.06952731106439125)[&theta=0.024811390634202547]:0.0;
tree STATE_4513500 = (((1[&theta=0.0011463789428811232]:0.0016780698215152737,2[&theta=9.811565553204669E-4]:0.0016780698215152737)[&theta=0.8390467994780368]:0.03234307729461692,((((3[&theta=5.768899110449905E-4]:7.961907957346391E-4,(10[&theta=2.203329077294614E-4]:3.348677766205948E-4,13[&theta=2.2287480918979855E-4]:3.348677766205948E-4)[&theta=0.015478285657505605]:4.613230191140443E-4)[&theta=0.20312973948501187]:0.003224037324498867,(6[&theta=7.029008704618296E-4]:0.001022098092793765,7[&theta=6.930093195673166E-4]:0.001022098092793765)[&theta=0.5283972998075649]:0.0029981300274397413)[&theta=0.5514280201126711]:0.01983031559850748,12[&theta=0.0042330219102715986]:0.023850543718740985)[&theta=0.0403540047130065]:0.005637397320735989,((4[&theta=4.756846175969934E-4]:6.839240321078907E-4,8[&theta=4.036916462435639E-4]:6.839240321078907E-4)[&theta=0.11463462058650069]:0.010312450341668809,(5[&theta=6.09900600580246E-4]:7.541064920920272E-4,9[&theta=4.913989235395358E-4]:7.541064920920272E-4)[&theta=0.05598752463286945]:0.01024226788168467)[&theta=0.16815709998485845]:0.018491566665700274)[&theta=0.17279117026659507]:0.004533206076655222)[&theta=0.024674202094614413]:0.03546393092999297,11[&theta=5.7573116732784354E-5]:0.06948507804612516)[&theta=0.026617177914028824]:0.0;
tree STATE_4514000 = (((1[&theta=0.001130397915144585]:0.0016780698215152737,2[&theta=9.811565553204669E-4]:0.0016780698215152737)[&theta=0.7744986241250942]:0.03234307729461692,((((3[&theta=5.768899110449905E-4]:7.961907957346391E-4,(10[&theta=2.1126686951972577E-4]:3.348677766205948E-4,13[&theta=2.2257072132720335E-4]:3.348677766205948E-4)[&theta=0.014808412673340451]:4.613230191140443E-4)[&theta=0.19871900932931674]:0.003224037324498867,(6[&theta=7.029008704618296E-4]:0.001022098092793765,7[&theta=6.930093195673166E-4]:0.001022098092793765)[&theta=0.42868068023662254]:0.0029981300274397413)[&theta=0.5575668618223667]:0.01983031559850748,12[&theta=0.004538340725010813]:0.023850543718740985)[&theta=0.04043137277848368]:0.005637397320735989,((4[&theta=4.827877282797873E-4]:6.839240321078907E-4,8[&theta=4.058528853454919E-4]:6.839240321078907E-4)[&theta=0.11067036899840821]:0.010312450341668809,(5[&theta=6.048099591741712E-4]:7.541064920920272E-4,9[&theta=4.874461801176942E-4]:7.541064920920272E-4)[&theta=0.05529899538112678]:0.01024226788168467)[&theta=0.16823381682963243]:0.018491566665700274)[&theta=0.20862190687823057]:0.004533206076655222)[&theta=0.024783567312073408]:0.03546393092999297,11[&theta=5.716810527220948E-5]:0.06948507804612516)[&theta=0.026411766102830105]:0.0;
tree STATE_4514500 = (((1[&theta=0.001162500400351104]:0.0016920827970021068,2[&theta=9.545303727421644E-4]:0.0016920827970021068)[&theta=0.731452229213311]:0.032613163046405824,((((3[&theta=5.609243532090877E-4]:8.02839507224723E-4,(10[&theta=2.217915114932344E-4]:3.3766414056502083E-4,13[&theta=2.2490433481924348E-4]:3.3766414056502083E-4)[&theta=0.01706060486902572]:4.651753666597022E-4)[&theta=0.18053366546423555]:0.003250960135109955,(6[&theta=7.029008704618296E-4]:0.0010306332772871758,7[&theta=6.930093195673166E-4]:0.0010306332772871758)[&theta=0.37079022025552416]:0.003023166365047502)[&theta=0.5091024038421955]:0.01999591164392538,12[&theta=0.004700269251655714]:0.02404971128626006)[&theta=0.04043137277848368]:0.00568447325849028,((4[&theta=4.827877282797873E-4]:6.896352430324338E-4,8[&theta=4.058528853454919E-4]:6.896352430324338E-4)[&theta=0.1176004426191101]:0.01039856601575709,(5[&theta=5.825672703983283E-4]:7.604037722484662E-4,9[&theta=4.874461801176942E-4]:7.604037722484662E-4)[&theta=0.05529899538112678]:0.010327797486541057)[&theta=0.15688490846790232]:0.018645983285960815)[&theta=0.23166712486782381]:0.004571061298657593)[&theta=0.02566764513378862]:0.03576007784141289,11[&theta=8.359746934967796E-5]:0.07006532368482082)[&theta=0.027983080031458933]:0.0;
tree STATE_4515000 = (((1[&theta=0.001152769076712117]:0.0016920827970021068,2[&theta=9.545303727421644E-4]:0.0016920827970021068)[&theta=0.9233507223030436]:0.032613163046405824,((((3[&theta=5.747883331131504E-4]:8.02839507224723E-4,(10[&theta=2.217915114932344E-4]:3.3766414056502083E-4,13[&theta=2.2737325785283978E-4]:3.3766414056502083E-4)[&theta=0.022480073204104632]:4.651753666597022E-4)[&theta=0.16087626159272772]:0.003250960135109955,(6[&theta=7.220168488396739E-4]:0.0010306332772871758,7[&theta=6.930093195673166E-4]:0.0010306332772871758)[&theta=0.34557437841801764]:0.003023166365047502)[&theta=0.587759595853994]:0.020126779727982484,12[&theta=0.00414277260845744]:0.024180579370317163)[&theta=0.04043137277848368]:0.005553605174433176,((4[&theta=4.827877282797873E-4]:6.896352430324338E-4,8[&theta=4.058528853454919E-4]:6.896352430324338E-4)[&theta=0.10717811407513493]:0.01039856601575709,(5[&theta=5.825672703983283E-4]:7.604037722484662E-4,9[&theta=4.950032682330286E-4]:7.604037722484662E-4)[&theta=0.05529899538112678]:0.010327797486541057)[&theta=0.17163594286518727]:0.018645983285960815)[&theta=0.13495883243616866]:0.004571061298657593)[&theta=0.025422769157034057]:0.03576007784141289,11[&theta=3.42426298101932E-5]:0.07006532368482082)[&theta=0.028722810805684538]:0.0;
tree STATE_4515500 = (((1[&theta=0.0012156613973244368]:0.001784398782850002,2[&theta=0.00100660726433256]:0.001784398782850002)[&theta=0.9309236308888683]:0.034392459132614635,((((3[&theta=6.061474082832425E-4]:8.466405084040976E-4,(10[&theta=2.3389192529832035E-4]:3.5608628756454697E-4,13[&theta=2.4292254159198666E-4]:3.5608628756454697E-4)[&theta=0.019674575859185015]:4.905542208395507E-4)[&theta=0.17758261613247872]:0.003428324735918262,(6[&theta=7.614083593009331E-4]:0.0010868621611272462,7[&theta=7.145780425835284E-4]:0.0010868621611272462)[&theta=0.4033077076082819]:0.0031881030831951134)[&theta=0.5679560719420329]:0.02122484863798147,12[&theta=0.0044205099396194105]:0.02549981388230383)[&theta=0.040757923388360665]:0.005856596575088101,((4[&theta=5.091274707382403E-4]:7.272600906160078E-4,8[&theta=4.201867886005682E-4]:7.272600906160078E-4)[&theta=0.13387578614425527]:0.010965886879044514,(5[&theta=5.975904238951137E-4]:8.018895813365E-4,9[&theta=5.220094613021999E-4]:8.018895813365E-4)[&theta=0.06091311487348542]:0.010891257388324022)[&theta=0.1623307210507438]:0.01966326348773141)[&theta=0.2033965543308028]:0.004820447458072703)[&theta=0.026809774569460185]:0.03771106206380221,11[&theta=5.634590722443235E-5]:0.07388791997926684)[&theta=0.030289858588776003]:0.0;
tree STATE_4516000 = (((1[&theta=0.0012374583607113897]:0.001784398782850002,2[&theta=0.001035855402126199]:0.001784398782850002)[&theta=0.7570563845065509]:0.034392459132614635,((((3[&theta=6.1810266426063E-4]:8.466405084040976E-4,(10[&theta=2.3389192529832035E-4]:3.5608628756454697E-4,13[&theta=2.4292254159198666E-4]:3.5608628756454697E-4)[&theta=0.015017542924178728]:4.905542208395507E-4)[&theta=0.16999181297401622]:0.003428324735918262,(6[&theta=7.576939814851958E-4]:0.0010868621611272462,7[&theta=7.370939817284415E-4]:0.0010868621611272462)[&theta=0.5147683874276713]:0.0031881030831951134)[&theta=0.5768454752186607]:0.02122484863798147,12[&theta=0.004488023537109368]:0.02549981388230383)[&theta=0.04059847123682872]:0.005856596575088101,((4[&theta=5.091274707382403E-4]:7.272600906160078E-4,8[&theta=4.2608527204323314E-4]:7.272600906160078E-4)[&theta=0.11831302780129534]:0.010965886879044514,(5[&theta=6.241538315701724E-4]:8.018895813365E-4,9[&theta=5.370131692620848E-4]:8.018895813365E-4)[&theta=0.06026431911242781]:0.010891257388324022)[&theta=0.16224712903759356]:0.01966326348773141)[&theta=0.18650839361007204]:0.004820447458072703)[&theta=0.026809774569460185]:0.03771106206380221,11[&theta=2.1511729705885405E-5]:0.07388791997926684)[&theta=0.030289858588776003]:0.0;
tree STATE_4516500 = (((1[&theta=0.0012374583607113897]:0.001789868434089734,2[&theta=0.0010161431811555523]:0.001789868434089734)[&theta=0.7809222086639644]:0.03449788105877829,((((3[&theta=6.157947791156602E-4]:8.492356840738565E-4,(10[&theta=2.3389192529832035E-4]:3.571777856214545E-4,13[&theta=2.3420895131260087E-4]:3.571777856214545E-4)[&theta=0.014909751357553219]:4.920578984524021E-4)[&theta=0.1818344844126545]:0.0034388334522558006,(6[&theta=7.586305085163179E-4]:0.0010901936792969303,7[&theta=7.370939817284415E-4]:0.0010901936792969303)[&theta=0.4922130172220178]:0.003197875457032727)[&theta=0.555278903434784]:0.02128990837730747,12[&theta=0.004819533055339687]:0.025577977513637128)[&theta=0.04059847123682872]:0.005874548582803764,((4[&theta=5.091274707382403E-4]:7.294893339300454E-4,8[&theta=4.2608527204323314E-4]:7.294893339300454E-4)[&theta=0.11566351462973583]:0.010999500204350043,(5[&theta=6.051449041553136E-4]:8.043475836534931E-4,9[&theta=5.327209416392377E-4]:8.043475836534931E-4)[&theta=0.06026431911242781]:0.010924641954626595)[&theta=0.1605022885412884]:0.019723536558160802)[&theta=0.18416239898176998]:0.004835223396427134)[&theta=0.026230365117811086]:0.03782665638013515,11[&theta=2.0625966305095907E-5]:0.07411440587300318)[&theta=0.027434759800539537]:0.0;
tree STATE_4517000 = (((1[&theta=0.0012374583607113897]:0.001789868434089734,2[&theta=0.0010161431811555523]:0.001789868434089734)[&theta=0.777419828648725]:0.03449788105877829,((((3[&theta=6.053929415825357E-4]:8.492356840738565E-4,(10[&theta=2.2934783288664022E-4]:3.571777856214545E-4,13[&theta=2.3420895131260087E-4]:3.571777856214545E-4)[&theta=0.01741316571331917]:4.920578984524021E-4)[&theta=0.185823178554349]:0.0034388334522558006,(6[&theta=7.586305085163179E-4]:0.0010901936792969303,7[&theta=7.290549644202095E-4]:0.0010901936792969303)[&theta=0.515805885324282]:0.003197875457032727)[&theta=0.5646487643489622]:0.021601644194011976,12[&theta=0.004764203484039042]:0.025889713330341634)[&theta=0.037048118625503175]:0.005562812766099257,((4[&theta=5.00086468118282E-4]:7.294893339300454E-4,8[&theta=4.19735952773517E-4]:7.294893339300454E-4)[&theta=0.12753434342872716]:0.010999500204350043,(5[&theta=6.051449041553136E-4]:8.043475836534931E-4,9[&theta=5.327209416392377E-4]:8.043475836534931E-4)[&theta=0.06026431911242781]:0.010924641954626595)[&theta=0.16164053822601443]:0.019723536558160802)[&theta=0.1782734904125276]:0.004835223396427134)[&theta=0.02568914825628207]:0.03759977213243954,11[&theta=1.9887808357431615E-5]:0.07388752162530757)[&theta=0.02930751009045973]:0.0;
tree STATE_4517500 = (((1[&theta=0.0012525338491335177]:0.0017838128094940307,2[&theta=9.926057550255914E-4]:0.0017838128094940307)[&theta=0.7895768889658099]:0.03438116509627492,((((3[&theta=6.053929415825357E-4]:8.463624826708484E-4,(10[&theta=2.2934783288664022E-4]:3.559693534582558E-4,13[&theta=2.3420895131260087E-4]:3.559693534582558E-4)[&theta=0.016333950208719434]:4.903931292125927E-4)[&theta=0.17922780505770916]:0.003427198918656912,(6[&theta=7.527101378739545E-4]:0.001086505249727084,7[&theta=7.290549644202095E-4]:0.001086505249727084)[&theta=0.39232719699210233]:0.003187056151600676)[&theta=0.6045653579637059]:0.021528559801104952,12[&theta=0.004475267149584256]:0.025802121202432714)[&theta=0.03775498530831164]:0.005543992217523677,((4[&theta=5.118751448701732E-4]:7.270212678595376E-4,8[&theta=4.315611031133722E-4]:7.270212678595376E-4)[&theta=0.12753434342872716]:0.010962285824393795,(5[&theta=6.22059679374338E-4]:8.016262512257588E-4,9[&theta=5.268803876495835E-4]:8.016262512257588E-4)[&theta=0.05700915964257387]:0.010887680841027574)[&theta=0.16977211834499747]:0.019656806327703058)[&theta=0.22749316780083428]:0.004818864485812556)[&theta=0.026366620711498735]:0.037472561606469335,11[&theta=1.7494728549643685E-5]:0.07363753951223828)[&theta=0.03369142861776043]:0.0;
tree STATE_4518000 = (((1[&theta=0.0012351927601113644]:0.0017715521395756525,2[&theta=9.926057550255914E-4]:0.0017715521395756525)[&theta=0.8505715934164931]:0.0341448532397779,((((3[&theta=6.053929415825357E-4]:8.40545184478966E-4,(10[&theta=2.3233420210336603E-4]:3.5352267142941217E-4,13[&theta=2.3420895131260087E-4]:3.5352267142941217E-4)[&theta=0.014688157576919028]:4.8702251304955384E-4)[&theta=0.19979841508342996]:0.003403642772819954,(6[&theta=7.442252751861012E-4]:0.0010790373796901672,7[&theta=7.290549644202095E-4]:0.0010790373796901672)[&theta=0.33395362174959736]:0.0031651505776087527)[&theta=0.5228503269990888]:0.02138058767973966,12[&theta=0.0043619426779492616]:0.02562477563703858)[&theta=0.03775498530831164]:0.00550588672896157,((4[&theta=4.948543176160356E-4]:7.220242369258967E-4,8[&theta=4.315611031133722E-4]:7.220242369258967E-4)[&theta=0.12751482678720089]:0.010886938810778653,(5[&theta=6.22059679374338E-4]:7.961164383059974E-4,9[&theta=5.328712292603021E-4]:7.961164383059974E-4)[&theta=0.05541926532619194]:0.010812846609398553)[&theta=0.16977211834499747]:0.0195216993182956)[&theta=0.16423895439314787]:0.004785743013353404)[&theta=0.025794875619700577]:0.03721500167282175,11[&theta=1.2504992978870652E-5]:0.0731314070521753)[&theta=0.02757468155880806]:0.0;
tree STATE_4518500 = (((1[&theta=0.0012345915745112462]:0.0017715521395756525,2[&theta=9.917971102702016E-4]:0.0017715521395756525)[&theta=0.8695321939419001]:0.0341448532397779,((((3[&theta=5.844560612824602E-4]:8.40545184478966E-4,(10[&theta=2.2695219430671752E-4]:3.5352267142941217E-4,13[&theta=2.2932596339871085E-4]:3.5352267142941217E-4)[&theta=0.0199381396041198]:4.8702251304955384E-4)[&theta=0.1759878175199571]:0.003403642772819954,(6[&theta=7.415776193786996E-4]:0.0010790373796901672,7[&theta=7.290549644202095E-4]:0.0010790373796901672)[&theta=0.4519903097401194]:0.0031651505776087527)[&theta=0.5507071663471905]:0.02138058767973966,12[&theta=0.004419535101758898]:0.02562477563703858)[&theta=0.03775498530831164]:0.00550588672896157,((4[&theta=4.948543176160356E-4]:7.220242369258967E-4,8[&theta=4.2401257664131334E-4]:7.220242369258967E-4)[&theta=0.1171277435455687]:0.010886938810778653,(5[&theta=6.22059679374338E-4]:7.961164383059974E-4,9[&theta=5.255569862828905E-4]:7.961164383059974E-4)[&theta=0.05866545332762148]:0.010812846609398553)[&theta=0.15993295321734613]:0.0195216993182956)[&theta=0.22452007062990434]:0.004785743013353404)[&theta=0.026133619732541396]:0.03721500167282175,11[&theta=1.405086155704177E-5]:0.0731314070521753)[&theta=0.028224291891796458]:0.0;
tree STATE_4519000 = (((1[&theta=0.0012345915745112462]:0.0017715521395756525,2[&theta=9.917971102702016E-4]:0.0017715521395756525)[&theta=0.8627392174336055]:0.0341448532397779,((((3[&theta=5.852479921189688E-4]:8.40545184478966E-4,(10[&theta=2.229754363410489E-4]:3.5352267142941217E-4,13[&theta=2.2932596339871085E-4]:3.5352267142941217E-4)[&theta=0.016129784984847066]:4.8702251304955384E-4)[&theta=0.22622681710491654]:0.003403642772819954,(6[&theta=7.415776193786996E-4]:0.0010790373796901672,7[&theta=7.331394410708519E-4]:0.0010790373796901672)[&theta=0.36161916235781427]:0.0031651505776087527)[&theta=0.5061703562588367]:0.02138058767973966,12[&theta=0.004402035847007711]:0.02562477563703858)[&theta=0.03804480244517669]:0.00550588672896157,((4[&theta=5.000798158091654E-4]:7.220242369258967E-4,8[&theta=4.312970424987732E-4]:7.220242369258967E-4)[&theta=0.12261081625803662]:0.010886938810778653,(5[&theta=5.946933772170209E-4]:7.961164383059974E-4,9[&theta=5.255569862828905E-4]:7.961164383059974E-4)[&theta=0.05815744714257]:0.010812846609398553)[&theta=0.15993295321734613]:0.0195216993182956)[&theta=0.1584306357534492]:0.004785743013353404)[&theta=0.026328701436048867]:0.03721500167282175,11[&theta=2.6200495406754055E-5]:0.0731314070521753)[&theta=0.02634710560419028]:0.0;
tree STATE_4519500 = (((1[&theta=0.001245292930096267]:0.0017758474759087025,2[&theta=9.917971102702016E-4]:0.0017758474759087025)[&theta=0.9785596454895578]:0.03422764144873381,((((3[&theta=5.852479921189688E-4]:8.052349206174008E-4,(10[&theta=2.3140806711836702E-4]:3.543798286878553E-4,13[&theta=2.3211500088964965E-4]:3.543798286878553E-4)[&theta=0.014024449416534121]:4.508550919295455E-4)[&theta=0.2660104409530968]:0.003449243569107872,(6[&theta=7.415776193786996E-4]:0.0010816536326122023,7[&theta=7.331394410708519E-4]:0.0010816536326122023)[&theta=0.9402745739537071]:0.003172824857113071)[&theta=0.5344392843705167]:0.02143242742694843,12[&theta=0.004645290770354593]:0.0256869059166737)[&theta=0.038084551495267224]:0.005519236398318875,((4[&theta=5.214848577026497E-4]:7.237748695315808E-4,8[&theta=4.312970424987732E-4]:7.237748695315808E-4)[&theta=0.1194910436706248]:0.010913335473222261,(5[&theta=6.277204425327165E-4]:7.980467161603163E-4,9[&theta=5.136685957128346E-4]:7.980467161603163E-4)[&theta=0.05627829047497873]:0.010839063626593525)[&theta=0.15993295321734613]:0.019569031972238735)[&theta=0.1593383097258109]:0.004797346609649939)[&theta=0.026328701436048867]:0.037305233817419015,11[&theta=1.3398999571698158E-5]:0.07330872274206153)[&theta=0.027638585400176965]:0.0;
tree STATE_4520000 = (((1[&theta=0.0011803293266163318]:0.001763828488965299,2[&theta=0.0010234039579395655]:0.001763828488965299)[&theta=0.7409123049413063]:0.03399598778407135,((((3[&theta=5.852479921189688E-4]:7.997850674466938E-4,(10[&theta=2.313297248638484E-4]:3.5198137578478406E-4,13[&theta=2.2998952329153868E-4]:3.5198137578478406E-4)[&theta=0.014317630305962847]:4.478036916619097E-4)[&theta=0.1958004000535262]:0.0034258989891345765,(6[&theta=7.415776193786996E-4]:0.0010743329696250845,7[&theta=7.331394410708519E-4]:0.0010743329696250845)[&theta=0.5273144758991962]:0.003151351086956186)[&theta=0.5704822448494987]:0.02128737213987873,12[&theta=0.004645290770354593]:0.02551305619646)[&theta=0.037900472252876745]:0.005481882047166049,((4[&theta=5.099973715563957E-4]:7.188763403364356E-4,8[&theta=4.1925004903660363E-4]:7.188763403364356E-4)[&theta=0.1194910436706248]:0.010839473703931223,(5[&theta=6.277204425327165E-4]:7.926455129647273E-4,9[&theta=5.136685957128346E-4]:7.926455129647273E-4)[&theta=0.05627829047497873]:0.010765704531302931)[&theta=0.17394189589238349]:0.01943658819935839)[&theta=0.19896190879419567]:0.004764878029410599)[&theta=0.025803396881672946]:0.03705275091882845,11[&theta=2.0291468777820563E-5]:0.0728125671918651)[&theta=0.028307331051818065]:0.0;
tree STATE_4520500 = (((1[&theta=0.0011803293266163318]:0.001763828488965299,2[&theta=0.0010091104581077357]:0.001763828488965299)[&theta=0.8430257936169685]:0.03444040730604093,((((3[&theta=5.852479921189688E-4]:7.997850674466938E-4,(10[&theta=2.2922829802193782E-4]:3.5198137578478406E-4,13[&theta=2.2998952329153868E-4]:3.5198137578478406E-4)[&theta=0.019367850500649483]:4.478036916619097E-4)[&theta=0.18473906748017213]:0.0034258989891345765,(6[&theta=7.236802841544896E-4]:0.0010743329696250845,7[&theta=7.271456094335036E-4]:0.0010743329696250845)[&theta=0.36547799755310756]:0.003151351086956186)[&theta=0.5795493879583177]:0.02128737213987873,12[&theta=0.004812552790063501]:0.02551305619646)[&theta=0.03923583918559826]:0.005481882047166049,((4[&theta=4.972824383450544E-4]:7.188763403364356E-4,8[&theta=4.1925004903660363E-4]:7.188763403364356E-4)[&theta=0.11332954220342194]:0.010839473703931223,(5[&theta=6.277204425327165E-4]:7.926455129647273E-4,9[&theta=5.28486124629901E-4]:7.926455129647273E-4)[&theta=0.05701061505721505]:0.010765704531302931)[&theta=0.17394189589238349]:0.01943658819935839)[&theta=0.17564052020359505]:0.005209297551380179)[&theta=0.025185242589207193]:0.03660833139685887,11[&theta=4.115044170214481E-5]:0.0728125671918651)[&theta=0.02825446004498389]:0.0;
tree STATE_4521000 = (((1[&theta=0.0011803293266163318]:0.001763828488965299,2[&theta=0.0010091104581077357]:0.001763828488965299)[&theta=0.9015453184309389]:0.03444040730604093,((((3[&theta=5.852479921189688E-4]:7.997850674466938E-4,(10[&theta=2.2922829802193782E-4]:3.5198137578478406E-4,13[&theta=2.2998952329153868E-4]:3.5198137578478406E-4)[&theta=0.015366026485410885]:4.478036916619097E-4)[&theta=0.1757657813628043]:0.0034258989891345765,(6[&theta=7.236802841544896E-4]:0.0010788317526308504,7[&theta=7.410674296661036E-4]:0.0010788317526308504)[&theta=0.394997456399807]:0.00314685230395042)[&theta=0.5159010027364594]:0.02128737213987873,12[&theta=0.004797586302036287]:0.02551305619646)[&theta=0.03868760819288869]:0.005080737676093995,((4[&theta=4.972824383450544E-4]:7.188763403364356E-4,8[&theta=4.248826173656409E-4]:7.188763403364356E-4)[&theta=0.11988081729908662]:0.010324363991016241,(5[&theta=6.062944728444768E-4]:7.926455129647273E-4,9[&theta=5.28486124629901E-4]:7.926455129647273E-4)[&theta=0.05667862048753347]:0.01025059481838795)[&theta=0.1724152038714554]:0.019550553541201318)[&theta=0.2727015110285337]:0.005610441922452233)[&theta=0.026039891820068807]:0.03660833139685887,11[&theta=2.3582507193617247E-5]:0.0728125671918651)[&theta=0.028280570805270206]:0.0;
tree STATE_4521500 = (((1[&theta=0.001189805914580424]:0.001763828488965299,2[&theta=0.0010091104581077357]:0.001763828488965299)[&theta=0.8308853866031384]:0.03444040730604093,((((3[&theta=5.80657378612051E-4]:7.997850674466938E-4,(10[&theta=2.3312158595027689E-4]:3.5198137578478406E-4,13[&theta=2.2998952329153868E-4]:3.5198137578478406E-4)[&theta=0.015245585394475382]:4.478036916619097E-4)[&theta=0.20056731137619854]:0.003775299207796335,(6[&theta=7.679853600964431E-4]:0.0010788317526308504,7[&theta=7.160207100163126E-4]:0.0010788317526308504)[&theta=0.39154260245365696]:0.0034962525226121784)[&theta=0.5386355716884759]:0.02093797192121697,12[&theta=0.004491399598307502]:0.02551305619646)[&theta=0.03868760819288869]:0.00495211380893678,((4[&theta=4.834727073135066E-4]:7.188763403364356E-4,8[&theta=4.248826173656409E-4]:7.188763403364356E-4)[&theta=0.12181069588864805]:0.010324363991016241,(5[&theta=6.062944728444768E-4]:7.926455129647273E-4,9[&theta=5.198118568252048E-4]:7.926455129647273E-4)[&theta=0.054739682928925164]:0.01025059481838795)[&theta=0.17109827430868227]:0.019421929674044103)[&theta=0.22977284032208214]:0.005739065789609449)[&theta=0.025870103420022997]:0.03660833139685887,11[&theta=4.593264927777598E-5]:0.0728125671918651)[&theta=0.030263461297915847]:0.0;
tree STATE_4522000 = (((1[&theta=0.001227274777708511]:0.001763828488965299,2[&theta=0.0010091104581077357]:0.001763828488965299)[&theta=0.7417057309743064]:0.03444040730604093,((((3[&theta=5.533532138995496E-4]:7.997850674466938E-4,(10[&theta=2.3232496738454523E-4]:3.5198137578478406E-4,13[&theta=2.456279093100028E-4]:3.5198137578478406E-4)[&theta=0.016056409656012113]:4.478036916619097E-4)[&theta=0.19346131585587828]:0.003775299207796335,(6[&theta=7.231554306568252E-4]:0.0010788317526308504,7[&theta=7.160207100163126E-4]:0.0010788317526308504)[&theta=0.40937663341915564]:0.0034962525226121784)[&theta=0.5145091732576592]:0.02093797192121697,12[&theta=0.004157615337888263]:0.02551305619646)[&theta=0.035748084863526625]:0.00495211380893678,((4[&theta=5.031074832571732E-4]:7.188763403364356E-4,8[&theta=4.248826173656409E-4]:7.188763403364356E-4)[&theta=0.1058479361630136]:0.010324363991016241,(5[&theta=6.062944728444768E-4]:7.926455129647273E-4,9[&theta=5.198118568252048E-4]:7.926455129647273E-4)[&theta=0.05693405625926423]:0.01025059481838795)[&theta=0.16933437999669515]:0.019421929674044103)[&theta=0.2564209094377309]:0.005739065789609449)[&theta=0.02610986491072123]:0.03660833139685887,11[&theta=4.7606641133737386E-5]:0.0728125671918651)[&theta=0.028705350282918467]:0.0;
tree STATE_4522500 = (((1[&theta=0.001227274777708511]:0.0017647632802259554,2[&theta=0.0010091104581077357]:0.0017647632802259554)[&theta=0.7359097881224889]:0.03445865998308099,((((3[&theta=5.533532138995496E-4]:8.002089363750674E-4,(10[&theta=2.3445918125561E-4]:3.521679183630766E-4,13[&theta=2.382517708421278E-4]:3.521679183630766E-4)[&theta=0.01364825380795965]:4.480410180119908E-4)[&theta=0.19934739552117878]:0.003777300035386937,(6[&theta=7.484276183085646E-4]:0.0010794035103161282,7[&theta=7.160207100163126E-4]:0.0010794035103161282)[&theta=0.35067669699133114]:0.003498105461445876)[&theta=0.46323088940344]:0.020949068597163795,12[&theta=0.005012358856084082]:0.0255265775689258)[&theta=0.03523500179400711]:0.004954738323020392,((4[&theta=5.010755211031091E-4]:7.192573293751337E-4,8[&theta=4.336398861683911E-4]:7.192573293751337E-4)[&theta=0.11719580381495637]:0.01032983568244827,(5[&theta=5.911914955506253E-4]:7.930655980823866E-4,9[&theta=5.099222127288171E-4]:7.930655980823866E-4)[&theta=0.05842062638967367]:0.010256027413741018)[&theta=0.16421368479586662]:0.019432222880122786)[&theta=0.20934725221817127]:0.005742107371360751)[&theta=0.02503671423307681]:0.03662773302715971,11[&theta=2.7112769100593644E-5]:0.07285115629046665)[&theta=0.028233696383783445]:0.0;
tree STATE_4523000 = (((1[&theta=0.0011868272589333122]:0.0017507361987059938,2[&theta=9.927587745835384E-4]:0.0017507361987059938)[&theta=0.8627406606080469]:0.03418476804637352,((((3[&theta=5.533532138995496E-4]:7.938485388592615E-4,(10[&theta=2.3095432874385499E-4]:3.493687394845578E-4,13[&theta=2.382517708421278E-4]:3.493687394845578E-4)[&theta=0.01751586537934195]:4.4447979937470365E-4)[&theta=0.23705783205886657]:0.0037472764644551227,(6[&theta=7.484276183085646E-4]:0.0010708239567851876,7[&theta=7.160207100163126E-4]:0.0010708239567851876)[&theta=0.4040423600516462]:0.0034703010465291966)[&theta=0.506894222312626]:0.02078255658035548,12[&theta=0.004503242015122004]:0.025323681583669863)[&theta=0.03519582429085575]:0.004915355976874692,((4[&theta=5.010755211031091E-4]:7.13540369312545E-4,8[&theta=4.336398861683911E-4]:7.13540369312545E-4)[&theta=0.11889054502293993]:0.01024772979956354,(5[&theta=5.935580110501311E-4]:7.8676197882669E-4,9[&theta=5.131571245184546E-4]:7.8676197882669E-4)[&theta=0.056744129467908466]:0.010174508190049393)[&theta=0.16421368479586662]:0.01927776739166847)[&theta=0.2774478285743376]:0.005696466684534957)[&theta=0.02514302639526424]:0.036336600384714,11[&theta=3.0427132245119906E-5]:0.07227210462979351)[&theta=0.029779217790285743]:0.0;
tree STATE_4523500 = (((1[&theta=0.0011868272589333122]:0.0017507361987059938,2[&theta=9.927587745835384E-4]:0.0017507361987059938)[&theta=0.7009616010366909]:0.03418476804637352,((((3[&theta=5.549144806596673E-4]:7.938485388592615E-4,(10[&theta=2.3095432874385499E-4]:3.493687394845578E-4,13[&theta=2.382517708421278E-4]:3.493687394845578E-4)[&theta=0.014415594629143425]:4.4447979937470365E-4)[&theta=0.22099930818518246]:0.0037472764644551227,(6[&theta=7.484276183085646E-4]:0.0010708239567851876,7[&theta=7.316931266837278E-4]:0.0010708239567851876)[&theta=0.41569778311243255]:0.0034703010465291966)[&theta=0.5509962907308593]:0.02078255658035548,12[&theta=0.004636845062184145]:0.025323681583669863)[&theta=0.03615260333405822]:0.004915355976874692,((4[&theta=5.010755211031091E-4]:7.13540369312545E-4,8[&theta=4.1708207239225695E-4]:7.13540369312545E-4)[&theta=0.10625206933156488]:0.01024772979956354,(5[&theta=5.935580110501311E-4]:7.8676197882669E-4,9[&theta=5.131571245184546E-4]:7.8676197882669E-4)[&theta=0.056744129467908466]:0.010174508190049393)[&theta=0.16413853654010385]:0.01927776739166847)[&theta=0.22453199986759798]:0.005696466684534957)[&theta=0.02588029413695582]:0.036336600384714,11[&theta=2.502034095271913E-5]:0.07227210462979351)[&theta=0.02996836188548037]:0.0;
tree STATE_4524000 = (((1[&theta=0.0011868272589333122]:0.0017507361987059938,2[&theta=9.75151683164417E-4]:0.0017507361987059938)[&theta=0.8263604627259302]:0.03418476804637352,((((3[&theta=5.549144806596673E-4]:7.938485388592615E-4,(10[&theta=2.230718394391688E-4]:3.493687394845578E-4,13[&theta=2.3112644545289954E-4]:3.493687394845578E-4)[&theta=0.016751173590669452]:4.4447979937470365E-4)[&theta=0.26972181404567414]:0.0037472764644551227,(6[&theta=7.484276183085646E-4]:0.0010708239567851876,7[&theta=7.316931266837278E-4]:0.0010708239567851876)[&theta=0.39268709764658566]:0.0034703010465291966)[&theta=0.503508948814627]:0.020707085100274938,12[&theta=0.004496005199467083]:0.02524821010358932)[&theta=0.03512416664606354]:0.004990827456955234,((4[&theta=5.010755211031091E-4]:7.13540369312545E-4,8[&theta=4.1917321474624277E-4]:7.13540369312545E-4)[&theta=0.11467182317536137]:0.01024772979956354,(5[&theta=5.935580110501311E-4]:7.8676197882669E-4,9[&theta=5.210349471381605E-4]:7.8676197882669E-4)[&theta=0.055392334706626634]:0.010174508190049393)[&theta=0.16621239240384095]:0.01927776739166847)[&theta=0.15126604479743785]:0.005696466684534957)[&theta=0.02487300285208838]:0.036336600384714,11[&theta=6.87293584308227E-5]:0.07227210462979351)[&theta=0.02996836188548037]:0.0;
tree STATE_4524500 = (((1[&theta=0.0011834316106758321]:0.0017507361987059938,2[&theta=0.001030906953429759]:0.0017507361987059938)[&theta=0.9107828094298018]:0.03418476804637352,((((3[&theta=5.443055461552674E-4]:7.938485388592615E-4,(10[&theta=2.230718394391688E-4]:3.493687394845578E-4,13[&theta=2.3112644545289954E-4]:3.493687394845578E-4)[&theta=0.015639920141294884]:4.4447979937470365E-4)[&theta=0.22250924610070325]:0.0037472764644551227,(6[&theta=7.484276183085646E-4]:0.0010708239567851876,7[&theta=7.316931266837278E-4]:0.0010708239567851876)[&theta=0.35911703676596723]:0.0034703010465291966)[&theta=0.5182675024626622]:0.020707085100274938,12[&theta=0.004419648368416451]:0.02524821010358932)[&theta=0.03512416664606354]:0.004990827456955234,((4[&theta=5.010755211031091E-4]:7.13540369312545E-4,8[&theta=4.1917321474624277E-4]:7.13540369312545E-4)[&theta=0.12036224410421252]:0.01024772979956354,(5[&theta=5.935580110501311E-4]:7.8676197882669E-4,9[&theta=5.210349471381605E-4]:7.8676197882669E-4)[&theta=0.052714197230271424]:0.010174508190049393)[&theta=0.15691351937896636]:0.01927776739166847)[&theta=0.18741042611682432]:0.005696466684534957)[&theta=0.02487300285208838]:0.036336600384714,11[&theta=1.2316159291644598E-5]:0.07227210462979351)[&theta=0.02892591421996185]:0.0;
tree STATE_4525000 = (((1[&theta=0.0012029167620336634]:0.0017458060802600325,2[&theta=0.001030906953429759]:0.0017458060802600325)[&theta=0.7242592666585029]:0.03408850285482672,((((3[&theta=5.563078584748475E-4]:7.916130408284202E-4,(10[&theta=2.230718394391688E-4]:3.483849080722364E-4,13[&theta=2.324173446627303E-4]:3.483849080722364E-4)[&theta=0.01548955111566965]:4.432281327561838E-4)[&theta=0.1889339530782353]:0.0037367240369488067,(6[&theta=7.484276183085646E-4]:0.0010678084888091292,7[&theta=7.060550485452641E-4]:0.0010678084888091292)[&theta=0.4983229840703402]:0.0034605285889680974)[&theta=0.526666982491744]:0.020648773412717203,12[&theta=0.004217189822817669]:0.02517711049049443)[&theta=0.036783294321661525]:0.004976773157669978,((4[&theta=5.010755211031091E-4]:7.115310211655849E-4,8[&theta=4.2726442794124663E-4]:7.115310211655849E-4)[&theta=0.11757938567652719]:0.010218871927228803,(5[&theta=6.031358963467378E-4]:7.845464367323061E-4,9[&theta=5.044353889669986E-4]:7.845464367323061E-4)[&theta=0.05275935492621642]:0.010145856511662082)[&theta=0.16256551218170398]:0.01922348069977002)[&theta=0.22583771256490873]:0.005680425286922346)[&theta=0.025507990021479618]:0.03623427557761136,11[&theta=3.100686167021745E-5]:0.07206858451269811)[&theta=0.02892591421996185]:0.0;
tree STATE_4525500 = (((1[&theta=0.0012273563164600248]:0.0017537500266541866,2[&theta=9.94844302502175E-4]:0.0017537500266541866)[&theta=0.7822534068060493]:0.03424361586674577,((((3[&theta=5.540181348477842E-4]:7.952151199094586E-4,(10[&theta=2.230718394391688E-4]:3.499701649146493E-4,13[&theta=2.34148753635872E-4]:3.499701649146493E-4)[&theta=0.0139550627934106]:4.4524495499480933E-4)[&theta=0.2620269723790401]:0.0037537272630086263,(6[&theta=7.484276183085646E-4]:0.0010726673408261063,7[&theta=7.195441452192051E-4]:0.0010726673408261063)[&theta=0.4754101234907252]:0.0034762750420919784)[&theta=0.5099848384733562]:0.020742731585363286,12[&theta=0.0045071337103600355]:0.025291673968281372)[&theta=0.036783294321661525]:0.005227044868377901,((4[&theta=5.010755211031091E-4]:7.147687028037856E-4,8[&theta=4.2726442794124663E-4]:7.147687028037856E-4)[&theta=0.12459373616186664]:0.010265370889350955,(5[&theta=6.031358963467378E-4]:7.881163606245392E-4,9[&theta=4.958318426635771E-4]:7.881163606245392E-4)[&theta=0.054737018424047726]:0.010192023231530201)[&theta=0.16824948317056238]:0.019538579244504535)[&theta=0.22213707878705927]:0.005478647056740681)[&theta=0.02496178975102672]:0.0363991525052806,11[&theta=3.201381883246405E-5]:0.07239651839868055)[&theta=0.029825841812394057]:0.0;
tree STATE_4526000 = (((1[&theta=0.001188666935423213]:0.0017537500266541866,2[&theta=0.001010629593454903]:0.0017537500266541866)[&theta=0.7788421713641989]:0.03424361586674577,((((3[&theta=5.749146325971033E-4]:7.952151199094586E-4,(10[&theta=2.272822738794124E-4]:3.499701649146493E-4,13[&theta=2.3096347667450596E-4]:3.499701649146493E-4)[&theta=0.01562716141320747]:4.4524495499480933E-4)[&theta=0.20561086703104914]:0.0037537272630086263,(6[&theta=7.484276183085646E-4]:0.0010726673408261063,7[&theta=7.195441452192051E-4]:0.0010726673408261063)[&theta=0.26129789097614403]:0.0034762750420919784)[&theta=0.5312720985781749]:0.020742731585363286,12[&theta=0.004552619739927]:0.025291673968281372)[&theta=0.03673746747569174]:0.005227044868377901,((4[&theta=5.010755211031091E-4]:7.147687028037856E-4,8[&theta=4.2726442794124663E-4]:7.147687028037856E-4)[&theta=0.10425421278755508]:0.010265370889350955,(5[&theta=6.031358963467378E-4]:7.881163606245392E-4,9[&theta=5.101296999582245E-4]:7.881163606245392E-4)[&theta=0.054242080436608046]:0.010192023231530201)[&theta=0.1711486976392271]:0.019538579244504535)[&theta=0.20940679611857585]:0.005478647056740681)[&theta=0.02496178975102672]:0.0363991525052806,11[&theta=7.592720706312512E-5]:0.07239651839868055)[&theta=0.027333621844967806]:0.0;
tree STATE_4526500 = (((1[&theta=0.001188666935423213]:0.0017537500266541866,2[&theta=0.0010248691580761586]:0.0017537500266541866)[&theta=0.7703748419895403]:0.03443901198889482,((((3[&theta=5.634582285331292E-4]:7.952151199094586E-4,(10[&theta=2.3458029092013327E-4]:3.499701649146493E-4,13[&theta=2.3593622824099697E-4]:3.499701649146493E-4)[&theta=0.01431018526726005]:4.4524495499480933E-4)[&theta=0.19488807551370438]:0.0037537272630086263,(6[&theta=7.246609016402091E-4]:0.0010726673408261063,7[&theta=7.195441452192051E-4]:0.0010726673408261063)[&theta=0.42892802418798653]:0.0034762750420919784)[&theta=0.5427331863288818]:0.020742731585363286,12[&theta=0.004605678605633666]:0.025291673968281372)[&theta=0.03673746747569174]:0.005227044868377901,((4[&theta=5.010755211031091E-4]:7.147687028037856E-4,8[&theta=4.2319637271667196E-4]:7.147687028037856E-4)[&theta=0.10957117118307165]:0.010265370889350955,(5[&theta=6.031358963467378E-4]:7.881163606245392E-4,9[&theta=5.101296999582245E-4]:7.881163606245392E-4)[&theta=0.055156749514999284]:0.010192023231530201)[&theta=0.16214390079732355]:0.019538579244504535)[&theta=0.22141518159486895]:0.0056740431788897296)[&theta=0.02496178975102672]:0.03620375638313155,11[&theta=3.8582524932889485E-5]:0.07239651839868055)[&theta=0.02700810677476166]:0.0;
tree STATE_4527000 = (((1[&theta=0.001188666935423213]:0.0017537500266541866,2[&theta=0.0010248691580761586]:0.0017537500266541866)[&theta=0.7693958604349204]:0.03443901198889482,((((3[&theta=5.634582285331292E-4]:7.952151199094586E-4,(10[&theta=2.2474802760668623E-4]:3.499701649146493E-4,13[&theta=2.3593622824099697E-4]:3.499701649146493E-4)[&theta=0.014711904492588504]:4.4524495499480933E-4)[&theta=0.22470519422436902]:0.0037537272630086263,(6[&theta=7.499911634135654E-4]:0.0010726673408261063,7[&theta=7.288983682590467E-4]:0.0010726673408261063)[&theta=0.36031147678313713]:0.0034762750420919784)[&theta=0.5427331863288818]:0.020742731585363286,12[&theta=0.004605678605633666]:0.025291673968281372)[&theta=0.0371716765516519]:0.005227044868377901,((4[&theta=5.010755211031091E-4]:7.147687028037856E-4,8[&theta=4.2319637271667196E-4]:7.147687028037856E-4)[&theta=0.10561181993909356]:0.010265370889350955,(5[&theta=6.031358963467378E-4]:7.881163606245392E-4,9[&theta=5.130708476816278E-4]:7.881163606245392E-4)[&theta=0.055156749514999284]:0.010192023231530201)[&theta=0.17741883795873298]:0.019538579244504535)[&theta=0.2140281046128876]:0.0056740431788897296)[&theta=0.025476425131857373]:0.0363344277844908,11[&theta=6.568037620738383E-5]:0.0725271898000398)[&theta=0.030125276739858802]:0.0;
tree STATE_4527500 = (((1[&theta=0.0012387548469341193]:0.001756766476803451,2[&theta=0.0010166926430242758]:0.001756766476803451)[&theta=0.9783335022058682]:0.03449824709154659,((((3[&theta=5.634582285331292E-4]:7.96582889962597E-4,(10[&theta=2.263837527729066E-4]:3.505721136189403E-4,13[&theta=2.4068368979538775E-4]:3.505721136189403E-4)[&theta=0.013429131843141701]:4.4601077634365667E-4)[&theta=0.21034781536622618]:0.003760183674122359,(6[&theta=7.499911634135654E-4]:0.0010745123287155827,7[&theta=7.288983682590467E-4]:0.0010745123287155827)[&theta=0.30900067773240353]:0.0034822542353693735)[&theta=0.5381149865855965]:0.020778409084913317,12[&theta=0.004764997471393568]:0.025335175648998273)[&theta=0.03990351320890842]:0.005236035385859754,((4[&theta=5.010755211031091E-4]:7.159981050147583E-4,8[&theta=4.088999543952477E-4]:7.159981050147583E-4)[&theta=0.10931441910046125]:0.010283027327885991,(5[&theta=6.031358963467378E-4]:7.894719208112889E-4,9[&theta=5.130708476816278E-4]:7.894719208112889E-4)[&theta=0.055156749514999284]:0.01020955351208946)[&theta=0.17741883795873298]:0.019572185601957278)[&theta=0.20979011042211773]:0.005683802533492016)[&theta=0.02516656811885023]:0.036396923002422775,11[&theta=4.345313398897719E-5]:0.07265193657077282)[&theta=0.028020682625353066]:0.0;
tree STATE_4528000 = (((1[&theta=0.0012387548469341193]:0.001756766476803451,2[&theta=0.0010166926430242758]:0.001756766476803451)[&theta=0.7438182347354033]:0.03449824709154659,((((3[&theta=5.634582285331292E-4]:7.96582889962597E-4,(10[&theta=2.263837527729066E-4]:3.505721136189403E-4,13[&theta=2.3457765340397595E-4]:3.505721136189403E-4)[&theta=0.01762366910115949]:4.4601077634365667E-4)[&theta=0.21034781536622618]:0.003760183674122359,(6[&theta=7.44690336939312E-4]:0.0010745123287155827,7[&theta=6.970113037188928E-4]:0.0010745123287155827)[&theta=0.3040997476054282]:0.0034822542353693735)[&theta=0.4978864154613492]:0.020778409084913317,12[&theta=0.0043992492740657085]:0.025335175648998273)[&theta=0.03873055947764262]:0.005236035385859754,((4[&theta=5.010755211031091E-4]:7.159981050147583E-4,8[&theta=4.223100132299395E-4]:7.159981050147583E-4)[&theta=0.10793012006497628]:0.010283027327885991,(5[&theta=6.073481045931289E-4]:7.894719208112889E-4,9[&theta=5.087993934760083E-4]:7.894719208112889E-4)[&theta=0.052977323716900504]:0.01020955351208946)[&theta=0.17741883795873298]:0.019572185601957278)[&theta=0.21439476788524708]:0.005683802533492016)[&theta=0.024647113196482315]:0.036396923002422775,11[&theta=2.3758308752268024E-5]:0.07265193657077282)[&theta=0.027654938394079356]:0.0;
tree STATE_4528500 = (((1[&theta=0.0012387548469341193]:0.001756766476803451,2[&theta=0.0010166926430242758]:0.001756766476803451)[&theta=0.8677740897054912]:0.03449824709154659,((((3[&theta=5.634582285331292E-4]:7.96582889962597E-4,(10[&theta=2.2905331482188742E-4]:3.505721136189403E-4,13[&theta=2.3457765340397595E-4]:3.505721136189403E-4)[&theta=0.013869057872841132]:4.4601077634365667E-4)[&theta=0.26135047054442667]:0.003760183674122359,(6[&theta=7.111501209266211E-4]:0.0010745123287155827,7[&theta=7.076712412609526E-4]:0.0010745123287155827)[&theta=0.3783930363995904]:0.0034822542353693735)[&theta=0.5186992156701117]:0.020778409084913317,12[&theta=0.004714863107435984]:0.025335175648998273)[&theta=0.0381766883421884]:0.005236035385859754,((4[&theta=5.010755211031091E-4]:7.159981050147583E-4,8[&theta=4.223100132299395E-4]:7.159981050147583E-4)[&theta=0.10793012006497628]:0.010283027327885991,(5[&theta=6.158834225762047E-4]:7.894719208112889E-4,9[&theta=5.261045854146575E-4]:7.894719208112889E-4)[&theta=0.05441312322243896]:0.01020955351208946)[&theta=0.17360126924914446]:0.019572185601957278)[&theta=0.21439476788524708]:0.005683802533492016)[&theta=0.025120888560226408]:0.036396923002422775,11[&theta=8.793392716010224E-6]:0.07265193657077282)[&theta=0.030398529896902678]:0.0;
tree STATE_4529000 = (((1[&theta=0.0012094536157618734]:0.001756766476803451,2[&theta=0.00102036329583103]:0.001756766476803451)[&theta=0.8357444357463849]:0.03449824709154659,((((3[&theta=5.516815935989332E-4]:7.96582889962597E-4,(10[&theta=2.232723680208025E-4]:3.505721136189403E-4,13[&theta=2.3932829638074863E-4]:3.505721136189403E-4)[&theta=0.01772690994147774]:4.4601077634365667E-4)[&theta=0.21438262766782798]:0.00452142492527682,(6[&theta=7.111185073741367E-4]:0.0010745123287155827,7[&theta=7.076712412609526E-4]:0.0010745123287155827)[&theta=0.46646362745441383]:0.004243495486523835)[&theta=0.5113850211777864]:0.020017167833758856,12[&theta=0.0045107138011936205]:0.025335175648998273)[&theta=0.03684438278240756]:0.005236035385859754,((4[&theta=5.010755211031091E-4]:7.159981050147583E-4,8[&theta=4.336605713422959E-4]:7.159981050147583E-4)[&theta=0.10634886040661626]:0.010283027327885991,(5[&theta=6.158834225762047E-4]:7.894719208112889E-4,9[&theta=5.261045854146575E-4]:7.894719208112889E-4)[&theta=0.0540682003298306]:0.01020955351208946)[&theta=0.17208379636323537]:0.019572185601957278)[&theta=0.2506780330046398]:0.005683802533492016)[&theta=0.02534744921369426]:0.036396923002422775,11[&theta=5.667754795959305E-5]:0.07265193657077282)[&theta=0.03126159265675531]:0.0;
tree STATE_4529500 = (((1[&theta=0.0012232832357074277]:0.001756766476803451,2[&theta=9.780908428385872E-4]:0.001756766476803451)[&theta=0.8410440916588159]:0.03449824709154659,((((3[&theta=5.595937168571957E-4]:7.96582889962597E-4,(10[&theta=2.242831366427324E-4]:3.505721136189403E-4,13[&theta=2.3439549515749837E-4]:3.505721136189403E-4)[&theta=0.016650039696353005]:4.4601077634365667E-4)[&theta=0.2574426617769617]:0.00452142492527682,(6[&theta=7.272904560424252E-4]:0.0010745123287155827,7[&theta=7.357884371389537E-4]:0.0010745123287155827)[&theta=0.4007826032632663]:0.004243495486523835)[&theta=0.456029861931223]:0.020017167833758856,12[&theta=0.004519569485226577]:0.025335175648998273)[&theta=0.03984887862554729]:0.005236035385859754,((4[&theta=5.010755211031091E-4]:7.159981050147583E-4,8[&theta=4.2862921529860504E-4]:7.159981050147583E-4)[&theta=0.11497970699067994]:0.010283027327885991,(5[&theta=5.973599649972975E-4]:7.894719208112889E-4,9[&theta=5.107374412899516E-4]:7.894719208112889E-4)[&theta=0.05357441246420305]:0.01020955351208946)[&theta=0.17533824696048095]:0.019572185601957278)[&theta=0.2205433136880123]:0.005683802533492016)[&theta=0.02544422670207021]:0.036396923002422775,11[&theta=6.738257549519169E-5]:0.07265193657077282)[&theta=0.02881515023589006]:0.0;
tree STATE_4530000 = (((1[&theta=0.0012011546636096831]:0.0017493693042052007,2[&theta=9.780908428385872E-4]:0.0017493693042052007)[&theta=0.796921030072342]:0.03435298618667232,((((3[&theta=5.595937168571957E-4]:7.932287383416098E-4,(10[&theta=2.242831366427324E-4]:3.4909596840168225E-4,13[&theta=2.3439549515749837E-4]:3.4909596840168225E-4)[&theta=0.013343691654795238]:4.441327699399276E-4)[&theta=0.2859155091173883]:0.004502386674602114,(6[&theta=7.272904560424252E-4]:0.0010699879065687533,7[&theta=7.357884371389537E-4]:0.0010699879065687533)[&theta=0.41229994048181046]:0.004225627506374971)[&theta=0.4496295228457672]:0.019932882046575645,12[&theta=0.004479461397260492]:0.02522849745951937)[&theta=0.03886053659849144]:0.005213988142819103,((4[&theta=5.010755211031091E-4]:7.129832697291652E-4,8[&theta=4.2379503756590387E-4]:7.129832697291652E-4)[&theta=0.12174965203583286]:0.010239728842298252,(5[&theta=5.973599649972975E-4]:7.861477111699829E-4,9[&theta=5.102485018484706E-4]:7.861477111699829E-4)[&theta=0.05357441246420305]:0.010166564400857434)[&theta=0.17407901390280248]:0.019489773490311058)[&theta=0.18292548150166346]:0.005659869888539049)[&theta=0.025487527276867067]:0.037130028029303486,11[&theta=4.27856233966353E-5]:0.07323238352018101)[&theta=0.025914963284505616]:0.0;
tree STATE_4530500 = (((1[&theta=0.0012011546636096831]:0.0017493693042052007,2[&theta=0.001034045059957213]:0.0017493693042052007)[&theta=0.7883568343653446]:0.03435298618667232,((((3[&theta=5.595937168571957E-4]:7.932287383416098E-4,(10[&theta=2.242831366427324E-4]:3.4909596840168225E-4,13[&theta=2.359765382039411E-4]:3.4909596840168225E-4)[&theta=0.01410151183380124]:4.441327699399276E-4)[&theta=0.2599003767300152]:0.004502386674602114,(6[&theta=7.272904560424252E-4]:0.0010699879065687533,7[&theta=7.231433018614128E-4]:0.0010699879065687533)[&theta=0.5207892994618734]:0.004225627506374971)[&theta=0.4809591006969683]:0.019932882046575645,12[&theta=0.004479461397260492]:0.02522849745951937)[&theta=0.03985819726195779]:0.005213988142819103,((4[&theta=4.845186825293089E-4]:7.129832697291652E-4,8[&theta=4.153801778098081E-4]:7.129832697291652E-4)[&theta=0.11050833802509509]:0.010239728842298252,(5[&theta=5.973599649972975E-4]:7.861477111699829E-4,9[&theta=5.102485018484706E-4]:7.861477111699829E-4)[&theta=0.05357441246420305]:0.010166564400857434)[&theta=0.1667247457500419]:0.019489773490311058)[&theta=0.23084203552416105]:0.005659869888539049)[&theta=0.025671580853701408]:0.037130028029303486,11[&theta=2.545031423975828E-5]:0.07323238352018101)[&theta=0.026975958772914626]:0.0;
tree STATE_4531000 = (((1[&theta=0.0012011546636096831]:0.0017505883537920909,2[&theta=0.001034045059957213]:0.0017505883537920909)[&theta=0.7964654964804156]:0.034376925096265984,((((3[&theta=5.589125087665195E-4]:7.937815005076432E-4,(10[&theta=2.2958422178124413E-4]:3.4933923624400813E-4,13[&theta=2.359765382039411E-4]:3.4933923624400813E-4)[&theta=0.017100342692017514]:4.4444226426363503E-4)[&theta=0.2344929832630933]:0.004505524166841459,(6[&theta=7.272904560424252E-4]:0.0010707335286122776,7[&theta=7.172585363485717E-4]:0.0010707335286122776)[&theta=0.4137251927790469]:0.004228572138736826)[&theta=0.4837232238441834]:0.019946772293515495,12[&theta=0.004228160664212815]:0.0252460779608646)[&theta=0.03985819726195779]:0.005217621515187232,((4[&theta=4.845186825293089E-4]:7.134801127675868E-4,8[&theta=4.353748004021953E-4]:7.134801127675868E-4)[&theta=0.1148956390843653]:0.010246864406632816,(5[&theta=5.973599649972975E-4]:7.866955389158069E-4,9[&theta=5.102485018484706E-4]:7.866955389158069E-4)[&theta=0.05305945159855096]:0.010173648980484597)[&theta=0.176198830748841]:0.019503354956651425)[&theta=0.2096485751794052]:0.005663813974006244)[&theta=0.025671580853701408]:0.037155902123024886,11[&theta=2.7613165889876768E-5]:0.07328341557308296)[&theta=0.027721833787298842]:0.0;
tree STATE_4531500 = (((1[&theta=0.0012011546636096831]:0.0017565603827663949,2[&theta=0.001034045059957213]:0.0017565603827663949)[&theta=0.7966482717711942]:0.03449419994976176,((((3[&theta=5.674677304107433E-4]:7.964894393043508E-4,(10[&theta=2.3588611695403474E-4]:3.505309864554106E-4,13[&theta=2.3692394164196443E-4]:3.505309864554106E-4)[&theta=0.015534536619229862]:4.4595845284894014E-4)[&theta=0.24702408941257378]:0.00452089449694249,(6[&theta=7.292944944971841E-4]:0.0010743862729269416,7[&theta=7.347019361370844E-4]:0.0010743862729269416)[&theta=0.7040999309529636]:0.004242997663319899)[&theta=0.544714443169747]:0.020014819531361375,12[&theta=0.004381371483254574]:0.025332203467608217)[&theta=0.03985819726195779]:0.005235421123415032,((4[&theta=4.885932079723655E-4]:7.159141081136701E-4,8[&theta=4.353748004021953E-4]:7.159141081136701E-4)[&theta=0.11705112125194837]:0.01028182098051817,(5[&theta=5.973599649972975E-4]:7.893793043722511E-4,9[&theta=5.102485018484706E-4]:7.893793043722511E-4)[&theta=0.053474574647236865]:0.01020835578425959)[&theta=0.16656807800933393]:0.019569889502391406)[&theta=0.2715263129255787]:0.0056831357415049015)[&theta=0.026243571115061853]:0.03728265729283077,11[&theta=3.5746673973118586E-5]:0.07353341762535892)[&theta=0.03219151924745233]:0.0;
tree STATE_4532000 = (((1[&theta=0.0011844859539663147]:0.0017473584793053884,2[&theta=0.001034045059957213]:0.0017473584793053884)[&theta=0.8336899730591122]:0.03431349890411795,((((3[&theta=5.488875446837124E-4]:7.923169559669735E-4,(10[&theta=2.15066107955931E-4]:3.486946975756773E-4,13[&theta=2.2638344888871627E-4]:3.486946975756773E-4)[&theta=0.017760084849971425]:4.4362225839129617E-4)[&theta=0.20339892621589648]:0.004497211374445589,(6[&theta=7.292944944971841E-4]:0.0010687580014138757,7[&theta=7.347019361370844E-4]:0.0010687580014138757)[&theta=0.3553939364303147]:0.004220770328998687)[&theta=0.5757247655044209]:0.019909970054552046,12[&theta=0.004454043534913766]:0.02519949838496461)[&theta=0.03549372506288584]:0.005207994887329991,((4[&theta=4.885932079723655E-4]:7.121637260750752E-4,8[&theta=4.353748004021953E-4]:7.121637260750752E-4)[&theta=0.12164924880926448]:0.01022795871367308,(5[&theta=5.973599649972975E-4]:7.852440681320314E-4,9[&theta=5.200126318158291E-4]:7.852440681320314E-4)[&theta=0.05221364108387533]:0.010154878371616122)[&theta=0.16656807800933393]:0.019467370832546446)[&theta=0.23299981976626447]:0.005653364111128743)[&theta=0.026243571115061853]:0.037087348656393175,11[&theta=1.7471040629291567E-5]:0.07314820603981652)[&theta=0.029333981085532073]:0.0;
tree STATE_4532500 = (((1[&theta=0.0011844859539663147]:0.0017473584793053884,2[&theta=0.001034045059957213]:0.0017473584793053884)[&theta=0.996391759534277]:0.03431349890411795,((((3[&theta=5.488875446837124E-4]:7.923169559669735E-4,(10[&theta=2.2570774456851647E-4]:3.486946975756773E-4,13[&theta=2.2638344888871627E-4]:3.486946975756773E-4)[&theta=0.014214115438775838]:4.4362225839129617E-4)[&theta=0.26167801088590414]:0.004497211374445589,(6[&theta=7.223559788370973E-4]:0.0010687580014138757,7[&theta=7.39621898748259E-4]:0.0010687580014138757)[&theta=0.303413446677743]:0.004220770328998687)[&theta=0.5744847501306392]:0.019909970054552046,12[&theta=0.00477088243516956]:0.02519949838496461)[&theta=0.03549372506288584]:0.005207994887329991,((4[&theta=5.057628826035371E-4]:7.121637260750752E-4,8[&theta=4.353748004021953E-4]:7.121637260750752E-4)[&theta=0.10758327836112154]:0.01022795871367308,(5[&theta=5.848009642860062E-4]:7.852440681320314E-4,9[&theta=5.002877111741264E-4]:7.852440681320314E-4)[&theta=0.05442444129406587]:0.010154878371616122)[&theta=0.18300054837783566]:0.019467370832546446)[&theta=0.16569838324144318]:0.005653364111128743)[&theta=0.02582115175504063]:0.037087348656393175,11[&theta=5.945735223705112E-5]:0.07314820603981652)[&theta=0.030334518702028575]:0.0;
tree STATE_4533000 = (((1[&theta=0.0011844859539663147]:0.0017473584793053884,2[&theta=0.001034045059957213]:0.0017473584793053884)[&theta=0.8068483663451339]:0.03431349890411795,((((3[&theta=5.488875446837124E-4]:7.923169559669735E-4,(10[&theta=2.2570774456851647E-4]:3.486946975756773E-4,13[&theta=2.352967994645716E-4]:3.486946975756773E-4)[&theta=0.013791322123504767]:4.4362225839129617E-4)[&theta=0.255264306688957]:0.004497211374445589,(6[&theta=7.223559788370973E-4]:0.0010687580014138757,7[&theta=7.382027032675512E-4]:0.0010687580014138757)[&theta=0.3729844974656922]:0.004220770328998687)[&theta=0.5744754665341817]:0.019909970054552046,12[&theta=0.00477088243516956]:0.02519949838496461)[&theta=0.03549372506288584]:0.005207994887329991,((4[&theta=5.057628826035371E-4]:7.121637260750752E-4,8[&theta=4.240361564056917E-4]:7.121637260750752E-4)[&theta=0.11516099354567211]:0.01022795871367308,(5[&theta=5.970962332960485E-4]:7.852440681320314E-4,9[&theta=5.055230703341309E-4]:7.852440681320314E-4)[&theta=0.05557898271003806]:0.010154878371616122)[&theta=0.1681367756233377]:0.019467370832546446)[&theta=0.29941705667988944]:0.005653364111128743)[&theta=0.02582115175504063]:0.037087348656393175,11[&theta=5.277519623613213E-6]:0.07314820603981652)[&theta=0.029752235956107907]:0.0;
tree STATE_4533500 = (((1[&theta=0.0011548122695943588]:0.0017473584793053884,2[&theta=0.0010102704510334976]:0.0017473584793053884)[&theta=0.8552510692566694]:0.03431349890411795,((((3[&theta=5.525115789562073E-4]:7.923169559669735E-4,(10[&theta=2.2570774456851647E-4]:3.486946975756773E-4,13[&theta=2.3138248238603495E-4]:3.486946975756773E-4)[&theta=0.01664833378747166]:4.4362225839129617E-4)[&theta=0.255264306688957]:0.004497211374445589,(6[&theta=7.223559788370973E-4]:0.0010687580014138757,7[&theta=7.329634482525413E-4]:0.0010687580014138757)[&theta=0.46168049657999716]:0.004220770328998687)[&theta=0.5043597152890984]:0.019909970054552046,12[&theta=0.00477088243516956]:0.02519949838496461)[&theta=0.037158111249534435]:0.005207994887329991,((4[&theta=4.996783821733864E-4]:7.121637260750752E-4,8[&theta=4.1024367633251145E-4]:7.121637260750752E-4)[&theta=0.11662153217746246]:0.01022795871367308,(5[&theta=5.970962332960485E-4]:7.852440681320314E-4,9[&theta=5.221796311996094E-4]:7.852440681320314E-4)[&theta=0.05590854238377741]:0.010154878371616122)[&theta=0.17362342774271056]:0.019467370832546446)[&theta=0.21536557608721893]:0.005653364111128743)[&theta=0.02534563844531168]:0.037087348656393175,11[&theta=4.0589048447449415E-5]:0.07314820603981652)[&theta=0.024086015863825833]:0.0;
tree STATE_4534000 = (((1[&theta=0.0011912758747293342]:0.0017445077304714077,2[&theta=0.0010102704510334976]:0.0017445077304714077)[&theta=0.7396950706113704]:0.034257517737031055,((((3[&theta=5.525115789562073E-4]:7.910243210182113E-4,(10[&theta=2.2350701481971735E-4]:3.455785190858173E-4,13[&theta=2.2479152364163253E-4]:3.455785190858173E-4)[&theta=0.015937141283193512]:4.4544580193239407E-4)[&theta=0.2706199444983049]:0.004489874345304916,(6[&theta=7.566749715992245E-4]:0.001067014363424063,7[&theta=7.329634482525413E-4]:0.001067014363424063)[&theta=0.39934865701068634]:0.0042138843028990645)[&theta=0.46043722386694186]:0.01987748769641557,12[&theta=0.004884510344520075]:0.025158386362738698)[&theta=0.036806679350902295]:0.005199498241948822,((4[&theta=4.89702189401711E-4]:7.110018580693075E-4,8[&theta=4.182667001918273E-4]:7.110018580693075E-4)[&theta=0.12102413977167442]:0.010211272188428072,(5[&theta=6.012115812589207E-4]:7.839629723304947E-4,9[&theta=4.997749299313827E-4]:7.839629723304947E-4)[&theta=0.056429931019643303]:0.010138311074166885)[&theta=0.17244584889771808]:0.01943561055819014)[&theta=0.33225856185276065]:0.00564414086281494)[&theta=0.025460251893998007]:0.03702684205904076,11[&theta=5.944254320517811E-5]:0.07302886752654322)[&theta=0.029344979599613182]:0.0;
tree STATE_4534500 = (((1[&theta=0.0011912758747293342]:0.0017399323017064537,2[&theta=9.893000140996757E-4]:0.0017399323017064537)[&theta=0.8979512659095179]:0.03416766841774625,((((3[&theta=5.55845975199498E-4]:7.889496524060023E-4,(10[&theta=2.2350701481971735E-4]:3.446721488421336E-4,13[&theta=2.2929360563362497E-4]:3.446721488421336E-4)[&theta=0.01809800031033289]:4.4427750356386875E-4)[&theta=0.20965384027958456]:0.004478098473022031,(6[&theta=7.566749715992245E-4]:0.0010642158385876551,7[&theta=7.130346197502623E-4]:0.0010642158385876551)[&theta=0.46268240334882227]:0.004202832286840378)[&theta=0.4639946458471433]:0.01982535377497022,12[&theta=0.004492225031993037]:0.025092401900398253)[&theta=0.036806679350902295]:0.005185861195001997,((4[&theta=4.970043325813225E-4]:7.091370693403593E-4,8[&theta=4.182667001918273E-4]:7.091370693403593E-4)[&theta=0.1081145962923865]:0.010184490450702504,(5[&theta=6.088774994688861E-4]:7.819068239560243E-4,9[&theta=5.234170023829328E-4]:7.819068239560243E-4)[&theta=0.055267718356400666]:0.01011172069608684)[&theta=0.1709342897702094]:0.019384635575357384)[&theta=0.2262418187584933]:0.005629337624052454)[&theta=0.025739305559728674]:0.03692972946087156,11[&theta=4.542537509130859E-5]:0.07283733018032426)[&theta=0.025349273182565784]:0.0;
tree STATE_4535000 = (((1[&theta=0.0012331597065854416]:0.0017399323017064537,2[&theta=9.818558206575805E-4]:0.0017399323017064537)[&theta=0.7865805744255462]:0.03416766841774625,((((3[&theta=5.55845975199498E-4]:7.889496524060023E-4,(10[&theta=2.296608227445014E-4]:3.446721488421336E-4,13[&theta=2.3389392568993892E-4]:3.446721488421336E-4)[&theta=0.013673591441953641]:4.4427750356386875E-4)[&theta=0.25658474322522445]:0.004478098473022031,(6[&theta=7.142560553096614E-4]:0.0010642158385876551,7[&theta=6.960302723624139E-4]:0.0010642158385876551)[&theta=0.37459255123867674]:0.004202832286840378)[&theta=0.5407631512489646]:0.01982535377497022,12[&theta=0.004496741518064826]:0.025092401900398253)[&theta=0.036806679350902295]:0.005185861195001997,((4[&theta=4.970043325813225E-4]:7.091370693403593E-4,8[&theta=4.223859255967351E-4]:7.091370693403593E-4)[&theta=0.10938155935115379]:0.010184490450702504,(5[&theta=6.029083945450794E-4]:7.819068239560243E-4,9[&theta=4.930121079173278E-4]:7.819068239560243E-4)[&theta=0.055265270737134234]:0.01011172069608684)[&theta=0.18089842908797923]:0.019384635575357384)[&theta=0.16132147738632882]:0.005629337624052454)[&theta=0.025739305559728674]:0.03692972946087156,11[&theta=4.505686714566148E-5]:0.07283733018032426)[&theta=0.027053013756249408]:0.0;
tree STATE_4535500 = (((1[&theta=0.0012331597065854416]:0.0017482038349735608,2[&theta=9.93770311513276E-4]:0.0017482038349735608)[&theta=0.7865805744255462]:0.03433009945353982,((((3[&theta=5.55845975199498E-4]:7.927002714901751E-4,(10[&theta=2.1830086643234668E-4]:3.463106994584977E-4,13[&theta=2.3389392568993892E-4]:3.463106994584977E-4)[&theta=0.016467590340456063]:4.463895720316774E-4)[&theta=0.2586573895587833]:0.004499387083191895,(6[&theta=6.95240866064799E-4]:9.916992006911722E-4,7[&theta=6.855020793882821E-4]:9.916992006911722E-4)[&theta=0.4487627731737333]:0.004300388153990898)[&theta=0.4943862078811154]:0.019919602311606388,12[&theta=0.004474171142533022]:0.025211689666288457)[&theta=0.03643280581680496]:0.005210514466483299,((4[&theta=4.970043325813225E-4]:7.125082642162948E-4,8[&theta=4.274292130044725E-4]:7.125082642162948E-4)[&theta=0.11044697637576815]:0.010232906904313313,(5[&theta=6.029083945450794E-4]:7.856239618583364E-4,9[&theta=5.080279998177568E-4]:7.856239618583364E-4)[&theta=0.05465118952843849]:0.010159791206671272)[&theta=0.1756780116525626]:0.019476788964242146)[&theta=0.23186758742517938]:0.005656099155741622)[&theta=0.024953298961907]:0.037105291168347924,11[&theta=3.083747837692761E-5]:0.0731835944568613)[&theta=0.027053013756249408]:0.0;
tree STATE_4536000 = (((1[&theta=0.001196627588125227]:0.0017813443634638584,2[&theta=0.0010057467803573255]:0.0017813443634638584)[&theta=0.70413152076131]:0.03498089177892789,((((3[&theta=5.641145777057703E-4]:8.077274127228127E-4,(10[&theta=2.2440556744405255E-4]:3.5287567739316337E-4,13[&theta=2.3389392568993892E-4]:3.5287567739316337E-4)[&theta=0.01720599265917966]:4.548517353296493E-4)[&theta=0.2550143603505024]:0.004584681522453695,(6[&theta=6.95240866064799E-4]:0.0010104987450903,7[&theta=6.790800602294269E-4]:0.0010104987450903)[&theta=0.5511637232324551]:0.004381910190086208)[&theta=0.4891151050768938]:0.020297216257255446,12[&theta=0.004795745915617068]:0.025689625192431953)[&theta=0.03640858848258707]:0.005309289677743613,((4[&theta=4.970043325813225E-4]:7.260152134389463E-4,8[&theta=4.274292130044725E-4]:7.260152134389463E-4)[&theta=0.11113781492030957]:0.010426891116003414,(5[&theta=6.029083945450794E-4]:8.005169581839167E-4,9[&theta=5.281331304964334E-4]:8.005169581839167E-4)[&theta=0.05687452699970005]:0.010352389371258444)[&theta=0.1756780116525626]:0.019846008540733207)[&theta=0.169812458540576]:0.005763321272216182)[&theta=0.02581050015147391]:0.03780869253065188,11[&theta=8.240209068061937E-5]:0.07457092867304363)[&theta=0.025841361215259043]:0.0;
tree STATE_4536500 = (((1[&theta=0.001196627588125227]:0.0017813443634638584,2[&theta=0.0010057467803573255]:0.0017813443634638584)[&theta=0.7635863710045871]:0.03498089177892789,((((3[&theta=5.641145777057703E-4]:8.077274127228127E-4,(10[&theta=2.2440556744405255E-4]:3.5287567739316337E-4,13[&theta=2.3389392568993892E-4]:3.5287567739316337E-4)[&theta=0.016780545401584624]:4.548517353296493E-4)[&theta=0.24966706241342781]:0.004584681522453695,(6[&theta=7.089523508906916E-4]:0.0010104987450903,7[&theta=6.824219274613052E-4]:0.0010104987450903)[&theta=0.411749611846993]:0.004381910190086208)[&theta=0.497914399638392]:0.020297216257255446,12[&theta=0.004830403440445221]:0.025689625192431953)[&theta=0.039902373536435394]:0.005309289677743613,((4[&theta=5.190224795051226E-4]:7.260152134389463E-4,8[&theta=4.318876707280605E-4]:7.260152134389463E-4)[&theta=0.11532272024861014]:0.010426891116003414,(5[&theta=6.378541180165359E-4]:8.005169581839167E-4,9[&theta=5.187479847072188E-4]:8.005169581839167E-4)[&theta=0.05635786783262407]:0.010352389371258444)[&theta=0.1756780116525626]:0.019846008540733207)[&theta=0.22866550623291004]:0.005763321272216182)[&theta=0.02581050015147391]:0.03780869253065188,11[&theta=3.642787981037648E-5]:0.07457092867304363)[&theta=0.027265921894840225]:0.0;
tree STATE_4537000 = (((1[&theta=0.001196627588125227]:0.0017872485705680671,2[&theta=0.0010363624394412107]:0.0017872485705680671)[&theta=0.8910996610194942]:0.03509683479027865,((((3[&theta=5.641145777057703E-4]:8.10404598575406E-4,(10[&theta=2.3154156946192543E-4]:3.540452721801679E-4,13[&theta=2.3460618130547348E-4]:3.540452721801679E-4)[&theta=0.017289228774360184]:4.563593263952381E-4)[&theta=0.24966706241342781]:0.004599877298054753,(6[&theta=6.957853499092063E-4]:0.0010138480098321016,7[&theta=6.824219274613052E-4]:0.0010138480098321016)[&theta=0.4093180096556584]:0.004396433886798058)[&theta=0.5007194458178224]:0.020364490710684944,12[&theta=0.004791140811723829]:0.025774772607315102)[&theta=0.037011747080627114]:0.005326887143161631,((4[&theta=5.190224795051226E-4]:7.284215669037051E-4,8[&theta=4.318876707280605E-4]:7.284215669037051E-4)[&theta=0.11532272024861014]:0.010461450702495838,(5[&theta=6.378541180165359E-4]:8.031702452229025E-4,9[&theta=5.187479847072188E-4]:8.031702452229025E-4)[&theta=0.05635786783262407]:0.010386702024176641)[&theta=0.17882474138106483]:0.019911787481077192)[&theta=0.20507434840413657]:0.0057824236103699855)[&theta=0.024811204356789258]:0.03793400819427025,11[&theta=1.3681682909279195E-5]:0.07481809155511697)[&theta=0.028867023359172277]:0.0;
tree STATE_4537500 = (((1[&theta=0.001196627588125227]:0.0017734929304230632,2[&theta=0.0010363624394412107]:0.0017734929304230632)[&theta=0.831943062734107]:0.03482671040044614,((((3[&theta=5.756913180184727E-4]:8.041672826175499E-4,(10[&theta=2.252813717548309E-4]:3.5132034659379437E-4,13[&theta=2.299472296600599E-4]:3.5132034659379437E-4)[&theta=0.01875799179035186]:4.528469360237555E-4)[&theta=0.22141036593338148]:0.004564474132616438,(6[&theta=6.957853499092063E-4]:0.0010060448823798604,7[&theta=6.731026752640109E-4]:0.0010060448823798604)[&theta=0.3212359496393706]:0.004362596532854127)[&theta=0.5229330025446488]:0.020207754479046262,12[&theta=0.0045960557026574955]:0.02557639589428025)[&theta=0.03813391184111924]:0.00528588851328941,((4[&theta=5.190224795051226E-4]:7.228152370885957E-4,8[&theta=4.318876707280605E-4]:7.228152370885957E-4)[&theta=0.10970870590530897]:0.01038093366998676,(5[&theta=6.141322228978452E-4]:7.96988608795604E-4,9[&theta=5.219959053287762E-4]:7.96988608795604E-4)[&theta=0.054665531296468]:0.010306760298279751)[&theta=0.17882474138106483]:0.019758535500494303)[&theta=0.2486199009045024]:0.005737918923299546)[&theta=0.024811204356789258]:0.037642047369922146,11[&theta=9.338263220409673E-6]:0.07424225070079135)[&theta=0.028867023359172277]:0.0;
tree STATE_4538000 = (((1[&theta=0.001196627588125227]:0.0017538755955666483,2[&theta=9.80692566908752E-4]:0.0017538755955666483)[&theta=0.8921130661576617]:0.034441477830215395,((((3[&theta=5.756913180184727E-4]:7.952720574982039E-4,(10[&theta=2.252813717548309E-4]:3.4743424771920895E-4,13[&theta=2.3306499918678285E-4]:3.4743424771920895E-4)[&theta=0.015496364724628753]:4.478378097789949E-4)[&theta=0.28626572912760007]:0.004513984606570444,(6[&theta=6.957853499092063E-4]:9.949166060841549E-4,7[&theta=6.750491379725248E-4]:9.949166060841549E-4)[&theta=0.5143934925719849]:0.004314340057984492)[&theta=0.4969241268702691]:0.01998422819398963,12[&theta=0.004857207956945219]:0.025293484858058275)[&theta=0.0355842254299124]:0.00522741912601413,((4[&theta=5.190224795051226E-4]:7.148198804102337E-4,8[&theta=4.1383898786782615E-4]:7.148198804102337E-4)[&theta=0.11274300423777035]:0.009775787386661659,(5[&theta=5.944166298175314E-4]:7.881727899404581E-4,9[&theta=5.034660081932734E-4]:7.881727899404581E-4)[&theta=0.05280361681025048]:0.009702434477131434)[&theta=0.18278669846018525]:0.02003029671700051)[&theta=0.22604704821719687]:0.005674449441709636)[&theta=0.024811204356789258]:0.03722567319934079,11[&theta=4.917621270738638E-6]:0.07342102662512283)[&theta=0.026522833740360963]:0.0;
tree STATE_4538500 = (((1[&theta=0.001196627588125227]:0.001747586061336475,2[&theta=9.670920981928633E-4]:0.001747586061336475)[&theta=0.7786755766473136]:0.034317968013271444,((((3[&theta=5.731658029508889E-4]:7.924201500763896E-4,(10[&theta=2.2781853995320234E-4]:3.4618832149770946E-4,13[&theta=2.2938287024089194E-4]:3.4618832149770946E-4)[&theta=0.013962931053478499]:4.4623182857868017E-4)[&theta=0.2639872345606802]:0.004497797106858796,(6[&theta=7.020924407477281E-4]:9.91348757790951E-4,7[&theta=6.750491379725248E-4]:9.91348757790951E-4)[&theta=0.4653836076861614]:0.004298868499144235)[&theta=0.5271094937375266]:0.01991256319813279,12[&theta=0.004857207956945219]:0.025202780455067974)[&theta=0.037849003487878605]:0.005208673194654099,((4[&theta=4.95383604268545E-4]:7.122564807497257E-4,8[&theta=4.26629783450169E-4]:7.122564807497257E-4)[&theta=0.11274300423777035]:0.009740730653133509,(5[&theta=5.790431229884495E-4]:7.853463410439956E-4,9[&theta=5.202987555775604E-4]:7.853463410439956E-4)[&theta=0.0524370157440441]:0.009667640792839239)[&theta=0.18350606136031186]:0.019958466515838838)[&theta=0.2199461860620217]:0.005654100424885844)[&theta=0.025062322373000392]:0.037092179041362694,11[&theta=4.04605344560684E-5]:0.07315773311597061)[&theta=0.024400580654754745]:0.0;
tree STATE_4539000 = (((1[&theta=0.001210198059999233]:0.001747586061336475,2[&theta=9.670920981928633E-4]:0.001747586061336475)[&theta=0.8149731082740359]:0.034317968013271444,((((3[&theta=5.564643246708434E-4]:7.924201500763896E-4,(10[&theta=2.2781853995320234E-4]:3.4618832149770946E-4,13[&theta=2.3845995858868838E-4]:3.4618832149770946E-4)[&theta=0.014309530967966942]:4.4623182857868017E-4)[&theta=0.2518408279321356]:0.004497797106858796,(6[&theta=6.76003154035664E-4]:9.912323642970425E-4,7[&theta=6.750491379725248E-4]:9.912323642970425E-4)[&theta=0.4506574964793674]:0.004298984892638143)[&theta=0.5324729362831375]:0.020164970034503998,12[&theta=0.004857207956945219]:0.025455187291439182)[&theta=0.0370981801583097]:0.00495626635828289,((4[&theta=4.925545485543978E-4]:7.122564807497257E-4,8[&theta=4.1433209908470393E-4]:7.122564807497257E-4)[&theta=0.1133069747171734]:0.009740730653133509,(5[&theta=6.209471262279793E-4]:7.853463410439956E-4,9[&theta=5.202987555775604E-4]:7.853463410439956E-4)[&theta=0.04910433335810341]:0.009667640792839239)[&theta=0.18084942017013242]:0.019958466515838838)[&theta=0.18742339266998212]:0.005654100424885844)[&theta=0.026551997730802305]:0.037092179041362694,11[&theta=2.800064530584141E-5]:0.07315773311597061)[&theta=0.02965469645496567]:0.0;
tree STATE_4539500 = (((1[&theta=0.001210198059999233]:0.0017446876980911454,2[&theta=9.670920981928633E-4]:0.0017446876980911454)[&theta=0.7939718037746482]:0.03426105182508212,((((3[&theta=5.615872881909138E-4]:7.911059249926285E-4,(10[&theta=2.3044053701597468E-4]:3.456141697982939E-4,13[&theta=2.3100024082564242E-4]:3.456141697982939E-4)[&theta=0.013416568307140322]:4.4549175519433454E-4)[&theta=0.21579261686645096]:0.004490337531557823,(6[&theta=6.76003154035664E-4]:9.895884100931149E-4,7[&theta=6.667759266244028E-4]:9.895884100931149E-4)[&theta=0.7518973064576426]:0.004291855046457337)[&theta=0.5540305153534748]:0.02013152652675109,12[&theta=0.004857207956945219]:0.025412969983301545)[&theta=0.03448285353776632]:0.004948046413889469,((4[&theta=4.925545485543978E-4]:7.110752067336845E-4,8[&theta=4.114313240108791E-4]:7.110752067336845E-4)[&theta=0.10794545307403722]:0.009724575697259059,(5[&theta=5.958638484807744E-4]:7.840438478391717E-4,9[&theta=5.202987555775604E-4]:7.840438478391717E-4)[&theta=0.05252403986084757]:0.009651607056153571)[&theta=0.1834233661808872]:0.01992536549319827)[&theta=0.2309922517795577]:0.00564472312598225)[&theta=0.02595400813767369]:0.03703066183725977,11[&theta=3.484979297204352E-5]:0.07303640136043303)[&theta=0.02965469645496567]:0.0;
tree STATE_4540000 = (((1[&theta=0.001210198059999233]:0.0017446876980911454,2[&theta=9.670920981928633E-4]:0.0017446876980911454)[&theta=0.894068794428144]:0.03426105182508212,((((3[&theta=5.615872881909138E-4]:7.911059249926285E-4,(10[&theta=2.3044053701597468E-4]:3.456141697982939E-4,13[&theta=2.3533929623682881E-4]:3.456141697982939E-4)[&theta=0.015292739100462052]:4.4549175519433454E-4)[&theta=0.26579720671191953]:0.004490337531557823,(6[&theta=7.005874777551071E-4]:9.895884100931149E-4,7[&theta=6.667759266244028E-4]:9.895884100931149E-4)[&theta=0.456867283138593]:0.004291855046457337)[&theta=0.48284193370090445]:0.02013152652675109,12[&theta=0.004771450322462262]:0.025412969983301545)[&theta=0.03448285353776632]:0.004791310567004884,((4[&theta=4.925545485543978E-4]:7.110752067336845E-4,8[&theta=4.07399309288784E-4]:7.110752067336845E-4)[&theta=0.10794545307403722]:0.009724575697259059,(5[&theta=5.958638484807744E-4]:7.840438478391717E-4,9[&theta=5.223385454356093E-4]:7.840438478391717E-4)[&theta=0.04852679339140146]:0.009651607056153571)[&theta=0.1834233661808872]:0.019768629646313686)[&theta=0.19316202213259118]:0.005801458972866835)[&theta=0.02595400813767369]:0.03703066183725977,11[&theta=5.6604389026528265E-5]:0.07303640136043303)[&theta=0.027587788737993738]:0.0;
tree STATE_4540500 = (((1[&theta=0.001210198059999233]:0.0017446876980911454,2[&theta=0.0010289771464228371]:0.0017446876980911454)[&theta=0.7382034391262462]:0.03426105182508212,((((3[&theta=5.615872881909138E-4]:7.911059249926285E-4,(10[&theta=2.3044053701597468E-4]:3.456141697982939E-4,13[&theta=2.3533929623682881E-4]:3.456141697982939E-4)[&theta=0.01360959195048019]:4.4549175519433454E-4)[&theta=0.25505630676722296]:0.004490337531557823,(6[&theta=7.005874777551071E-4]:9.895884100931149E-4,7[&theta=6.667759266244028E-4]:9.895884100931149E-4)[&theta=0.4638763107789679]:0.004291855046457337)[&theta=0.5115107393201923]:0.02013152652675109,12[&theta=0.004630986336364489]:0.025412969983301545)[&theta=0.03212852484380319]:0.004791310567004884,((4[&theta=5.030144309331003E-4]:7.110752067336845E-4,8[&theta=4.07399309288784E-4]:7.110752067336845E-4)[&theta=0.1078837730971908]:0.009724575697259059,(5[&theta=5.918155378182613E-4]:7.840438478391717E-4,9[&theta=5.184639472367924E-4]:7.840438478391717E-4)[&theta=0.054320392459328716]:0.009651607056153571)[&theta=0.1876850313062156]:0.019768629646313686)[&theta=0.23132207874319807]:0.005801458972866835)[&theta=0.025176592357877184]:0.03703066183725977,11[&theta=3.544087663576502E-5]:0.07303640136043303)[&theta=0.026572797666866058]:0.0;
tree STATE_4541000 = (((1[&theta=0.0012058851084308401]:0.0017446876980911454,2[&theta=0.0010289771464228371]:0.0017446876980911454)[&theta=0.9592204079209649]:0.03426105182508212,((((3[&theta=5.504022439637707E-4]:7.911059249926285E-4,(10[&theta=2.273151164661693E-4]:3.5397250512682083E-4,13[&theta=2.3533929623682881E-4]:3.5397250512682083E-4)[&theta=0.012615398285556084]:4.371334198658076E-4)[&theta=0.24835925298424164]:0.004490337531557823,(6[&theta=6.796862903105685E-4]:9.895884100931149E-4,7[&theta=6.667759266244028E-4]:9.895884100931149E-4)[&theta=0.5644615497786097]:0.004291855046457337)[&theta=0.5244936887780314]:0.02013152652675109,12[&theta=0.004517534416158884]:0.025412969983301545)[&theta=0.035607287651451956]:0.004791310567004884,((4[&theta=4.997906644912157E-4]:7.110752067336845E-4,8[&theta=4.1103483656880827E-4]:7.110752067336845E-4)[&theta=0.09843512878440673]:0.009724575697259059,(5[&theta=6.061001162105876E-4]:7.840438478391717E-4,9[&theta=5.158848070538455E-4]:7.840438478391717E-4)[&theta=0.050432557931193625]:0.009651607056153571)[&theta=0.18369986429660626]:0.019768629646313686)[&theta=0.20378106899403906]:0.005801458972866835)[&theta=0.025597817651057356]:0.03703066183725977,11[&theta=3.871110857813658E-5]:0.07303640136043303)[&theta=0.02820564147927598]:0.0;
tree STATE_4541500 = (((1[&theta=0.0011947324065551797]:0.0017446876980911454,2[&theta=9.662323456469868E-4]:0.0017446876980911454)[&theta=0.7179556186686705]:0.03426105182508212,((((3[&theta=5.658212483825863E-4]:7.911059249926285E-4,(10[&theta=2.289014043111032E-4]:3.5397250512682083E-4,13[&theta=2.3533929623682881E-4]:3.5397250512682083E-4)[&theta=0.014757199633754822]:4.371334198658076E-4)[&theta=0.25113265617649116]:0.004490337531557823,(6[&theta=6.904436234367762E-4]:9.895884100931149E-4,7[&theta=6.514001163473968E-4]:9.895884100931149E-4)[&theta=0.3348328095493618]:0.004291855046457337)[&theta=0.4749923150299467]:0.02013152652675109,12[&theta=0.004804034190758185]:0.025412969983301545)[&theta=0.035607287651451956]:0.004791310567004884,((4[&theta=5.006870565332012E-4]:7.110752067336845E-4,8[&theta=4.1103483656880827E-4]:7.110752067336845E-4)[&theta=0.10646193725288983]:0.009724575697259059,(5[&theta=6.061001162105876E-4]:7.840438478391717E-4,9[&theta=5.037944002783203E-4]:7.840438478391717E-4)[&theta=0.05188940834271238]:0.009651607056153571)[&theta=0.17984215129920225]:0.019768629646313686)[&theta=0.23081065813221027]:0.005801458972866835)[&theta=0.025597817651057356]:0.03703066183725977,11[&theta=2.177781325306656E-5]:0.07303640136043303)[&theta=0.024884544297364756]:0.0;
tree STATE_4542000 = (((1[&theta=0.0012231046246654093]:0.0017437683788297496,2[&theta=9.757934606734277E-4]:0.0017437683788297496)[&theta=0.751752272459635]:0.034242998826317386,((((3[&theta=5.658212483825863E-4]:8.152520150988259E-4,(10[&theta=2.3134559177189265E-4]:3.537859882262181E-4,13[&theta=2.3533929623682881E-4]:3.537859882262181E-4)[&theta=0.013702652830925924]:4.6146602687260777E-4)[&theta=0.23996298546049316]:0.003964132288459685,(6[&theta=6.904436234367762E-4]:9.890669713925107E-4,7[&theta=6.553618018397811E-4]:9.890669713925107E-4)[&theta=0.5954147724010039]:0.003790317332166)[&theta=0.4873906769568257]:0.020592388784760884,12[&theta=0.004804034190758185]:0.025371773088319394)[&theta=0.0343231933494648]:0.0048165920767195836,((4[&theta=5.006870565332012E-4]:7.107005235542441E-4,8[&theta=4.329889817722032E-4]:7.107005235542441E-4)[&theta=0.10646193725288983]:0.009719451576903779,(5[&theta=5.879499231152592E-4]:7.836307156712278E-4,9[&theta=5.034364080953966E-4]:7.836307156712278E-4)[&theta=0.05188940834271238]:0.009646521384786796)[&theta=0.18242897691875545]:0.019758213064580955)[&theta=0.24553369887581347]:0.005798402040108161)[&theta=0.026156553436007885]:0.03701114946222182,11[&theta=5.1796765338032665E-5]:0.07299791666736896)[&theta=0.029309100387880996]:0.0;
tree STATE_4542500 = (((1[&theta=0.0011948767554412103]:0.0017437683788297496,2[&theta=9.757934606734277E-4]:0.0017437683788297496)[&theta=0.7983579602129883]:0.034242998826317386,((((3[&theta=5.658212483825863E-4]:8.152520150988259E-4,(10[&theta=2.3134559177189265E-4]:3.537859882262181E-4,13[&theta=2.3533929623682881E-4]:3.537859882262181E-4)[&theta=0.014325809316049168]:4.6146602687260777E-4)[&theta=0.24380410584634496]:0.0038569079142379828,(6[&theta=6.758178148697607E-4]:9.890669713925107E-4,7[&theta=6.723884224037028E-4]:9.890669713925107E-4)[&theta=0.3836845716323539]:0.0036830929579442975)[&theta=0.5499117664179243]:0.020699613158982586,12[&theta=0.004528288037807972]:0.025371773088319394)[&theta=0.0343231933494648]:0.0048165920767195836,((4[&theta=5.006870565332012E-4]:7.107005235542441E-4,8[&theta=4.1264366952821816E-4]:7.107005235542441E-4)[&theta=0.11042198401061411]:0.009719451576903779,(5[&theta=5.998920887757756E-4]:7.836307156712278E-4,9[&theta=5.1944644568672E-4]:7.836307156712278E-4)[&theta=0.051706238863365124]:0.009646521384786796)[&theta=0.18204990871809124]:0.019758213064580955)[&theta=0.21200737945703685]:0.005798402040108161)[&theta=0.025624829897150637]:0.03701114946222182,11[&theta=1.9869742107549507E-5]:0.07299791666736896)[&theta=0.029309100387880996]:0.0;
tree STATE_4543000 = (((1[&theta=0.0011932793178478516]:0.0017437683788297496,2[&theta=9.757934606734277E-4]:0.0017437683788297496)[&theta=0.7631197660628843]:0.034242998826317386,((((3[&theta=5.679015217723357E-4]:8.152520150988259E-4,(10[&theta=2.3134559177189265E-4]:3.537859882262181E-4,13[&theta=2.3533929623682881E-4]:3.537859882262181E-4)[&theta=0.01509034013874359]:4.6146602687260777E-4)[&theta=0.2516125555310181]:0.0038569079142379828,(6[&theta=6.761321117237797E-4]:9.890669713925107E-4,7[&theta=6.723884224037028E-4]:9.890669713925107E-4)[&theta=0.376848769002165]:0.0036830929579442975)[&theta=0.5156832730284197]:0.020699613158982586,12[&theta=0.004788506257657386]:0.025371773088319394)[&theta=0.03335528028491935]:0.0048165920767195836,((4[&theta=4.839013966805941E-4]:7.107005235542441E-4,8[&theta=4.1264366952821816E-4]:7.107005235542441E-4)[&theta=0.10944298675833004]:0.009719451576903779,(5[&theta=6.021395946274015E-4]:7.836307156712278E-4,9[&theta=4.99653265554746E-4]:7.836307156712278E-4)[&theta=0.05119076354637116]:0.009646521384786796)[&theta=0.18204990871809124]:0.019758213064580955)[&theta=0.21866854042271278]:0.005798402040108161)[&theta=0.02549824132340513]:0.03701114946222182,11[&theta=2.4836924020227995E-5]:0.07299791666736896)[&theta=0.028895537966272374]:0.0;
tree STATE_4543500 = (((1[&theta=0.001156903855580019]:0.0017198473877028408,2[&theta=9.759204472303119E-4]:0.0017198473877028408)[&theta=0.76833660971884]:0.03377325382977559,((((3[&theta=5.679015217723357E-4]:8.04068398939631E-4,(10[&theta=2.2948889205894583E-4]:3.48932756806307E-4,13[&theta=2.3711869962898891E-4]:3.48932756806307E-4)[&theta=0.012553465307448008]:4.55135642133324E-4)[&theta=0.3147866175044353]:0.003803998903434777,(6[&theta=6.716557584309494E-4]:9.754989640046966E-4,7[&theta=6.723884224037028E-4]:9.754989640046966E-4)[&theta=0.3960850737007499]:0.0036325683383697117)[&theta=0.5022258622371686]:0.020415656144554577,12[&theta=0.004625655046793762]:0.025023723446928985)[&theta=0.03552561853366251]:0.004750518131505326,((4[&theta=4.839013966805941E-4]:7.009511433474304E-4,8[&theta=4.1092864755715267E-4]:7.009511433474304E-4)[&theta=0.10573904608667663]:0.009586120271122465,(5[&theta=6.021395946274015E-4]:7.728808800715454E-4,9[&theta=4.99653265554746E-4]:7.728808800715454E-4)[&theta=0.04921074683407447]:0.00951419053439835)[&theta=0.1771206629878396]:0.019487170163964417)[&theta=0.2014644160151259]:0.0057188596390441195)[&theta=0.02549824132340513]:0.03650343101255211,11[&theta=3.7087661866580015E-5]:0.07199653223003054)[&theta=0.02885644685900602]:0.0;
tree STATE_4544000 = (((1[&theta=0.001156903855580019]:0.0017198473877028408,2[&theta=9.981675581601163E-4]:0.0017198473877028408)[&theta=0.7953957200664007]:0.03377325382977559,((((3[&theta=5.770376689843677E-4]:8.04068398939631E-4,(10[&theta=2.3391776930082117E-4]:3.48932756806307E-4,13[&theta=2.2745534384028122E-4]:3.48932756806307E-4)[&theta=0.01429625670626549]:4.55135642133324E-4)[&theta=0.22759937701602867]:0.0042680516081377564,(6[&theta=6.814512338249698E-4]:9.754989640046966E-4,7[&theta=6.855657731454095E-4]:9.754989640046966E-4)[&theta=0.623548869536558]:0.004096621043072691)[&theta=0.567759100286265]:0.019951603439851598,12[&theta=0.004625655046793762]:0.025023723446928985)[&theta=0.03223662754716824]:0.0046872948838659265,((4[&theta=4.839013966805941E-4]:7.009511433474304E-4,8[&theta=4.148172225150344E-4]:7.009511433474304E-4)[&theta=0.10225028070043352]:0.009586120271122465,(5[&theta=6.021395946274015E-4]:7.728808800715454E-4,9[&theta=4.99653265554746E-4]:7.728808800715454E-4)[&theta=0.05532522211870587]:0.00951419053439835)[&theta=0.1771206629878396]:0.019423946916325013)[&theta=0.28257901943266267]:0.005782082886683519)[&theta=0.025428558200909394]:0.03574802083623387,11[&theta=4.5496485302020744E-5]:0.0712411220537123)[&theta=0.026777912503187788]:0.0;
tree STATE_4544500 = (((1[&theta=0.001156903855580019]:0.0017198473877028408,2[&theta=9.574228331917706E-4]:0.0017198473877028408)[&theta=0.930338557247815]:0.03377325382977559,((((3[&theta=5.770376689843677E-4]:8.04068398939631E-4,(10[&theta=2.3391776930082117E-4]:3.48932756806307E-4,13[&theta=2.3753984698559374E-4]:3.48932756806307E-4)[&theta=0.015870316625866833]:4.55135642133324E-4)[&theta=0.19830064953253523]:0.0042680516081377564,(6[&theta=6.797967559097049E-4]:9.754989640046966E-4,7[&theta=6.855657731454095E-4]:9.754989640046966E-4)[&theta=0.36492298254563754]:0.004096621043072691)[&theta=0.5509068849825525]:0.019951603439851598,12[&theta=0.004339280398832219]:0.025023723446928985)[&theta=0.03114904535091467]:0.0046872948838659265,((4[&theta=4.8040085992835326E-4]:7.009511433474304E-4,8[&theta=4.148172225150344E-4]:7.009511433474304E-4)[&theta=0.10225028070043352]:0.009586120271122465,(5[&theta=5.815436321549637E-4]:7.728808800715454E-4,9[&theta=4.99653265554746E-4]:7.728808800715454E-4)[&theta=0.051011862814841345]:0.00951419053439835)[&theta=0.17433960092572712]:0.019423946916325013)[&theta=0.1952686982043227]:0.005782082886683519)[&theta=0.025279979240648755]:0.03574802083623387,11[&theta=5.3702397186081085E-5]:0.0712411220537123)[&theta=0.028014732925382986]:0.0;
tree STATE_4545000 = (((1[&theta=0.001156903855580019]:0.0017198473877028408,2[&theta=9.705577764940014E-4]:0.0017198473877028408)[&theta=0.7576391970900987]:0.03377325382977559,((((3[&theta=5.770376689843677E-4]:8.04068398939631E-4,(10[&theta=2.3472656570504391E-4]:3.48932756806307E-4,13[&theta=2.3753984698559374E-4]:3.48932756806307E-4)[&theta=0.015611785691094891]:4.55135642133324E-4)[&theta=0.2153863189600259]:0.0042680516081377564,(6[&theta=6.62388497915523E-4]:9.754989640046966E-4,7[&theta=6.510621255950802E-4]:9.754989640046966E-4)[&theta=0.44952848702635567]:0.004096621043072691)[&theta=0.5659758052871314]:0.019951603439851598,12[&theta=0.0045977820214184815]:0.025023723446928985)[&theta=0.034199337604988174]:0.0046872948838659265,((4[&theta=4.8040085992835326E-4]:7.009511433474304E-4,8[&theta=4.2140104025216387E-4]:7.009511433474304E-4)[&theta=0.11037444962628508]:0.009586120271122465,(5[&theta=5.815436321549637E-4]:7.728808800715454E-4,9[&theta=4.995849494536724E-4]:7.728808800715454E-4)[&theta=0.05239371039088379]:0.00951419053439835)[&theta=0.16656230533805502]:0.019423946916325013)[&theta=0.19045808008681794]:0.005782082886683519)[&theta=0.025355101468517105]:0.03574802083623387,11[&theta=5.063141753096826E-5]:0.0712411220537123)[&theta=0.027401496303293756]:0.0;
tree STATE_4545500 = (((1[&theta=0.0011874078542763152]:0.0017198473877028408,2[&theta=9.705577764940014E-4]:0.0017198473877028408)[&theta=0.7313305614662855]:0.03377325382977559,((((3[&theta=5.5838534968353E-4]:8.04068398939631E-4,(10[&theta=2.3556884153210454E-4]:3.48932756806307E-4,13[&theta=2.3753984698559374E-4]:3.48932756806307E-4)[&theta=0.01917167928625579]:4.55135642133324E-4)[&theta=0.20941212637030446]:0.0042680516081377564,(6[&theta=6.740153157169617E-4]:9.754989640046966E-4,7[&theta=6.625386734495164E-4]:9.754989640046966E-4)[&theta=0.4023551495548114]:0.004096621043072691)[&theta=0.5659758052871314]:0.019951603439851598,12[&theta=0.004718251682548367]:0.025023723446928985)[&theta=0.03298914044808987]:0.0046872948838659265,((4[&theta=4.8040085992835326E-4]:7.009511433474304E-4,8[&theta=4.197347722210524E-4]:7.009511433474304E-4)[&theta=0.11891054156008522]:0.009912064405168832,(5[&theta=5.815436321549637E-4]:7.728808800715454E-4,9[&theta=4.995849494536724E-4]:7.728808800715454E-4)[&theta=0.05182670356735702]:0.009840134668444718)[&theta=0.17771646698045457]:0.019098002782278647)[&theta=0.23329048412315254]:0.005782082886683519)[&theta=0.025355101468517105]:0.03574802083623387,11[&theta=3.0509691033400463E-5]:0.0712411220537123)[&theta=0.030224721200862475]:0.0;
tree STATE_4546000 = (((1[&theta=0.0011725869104002853]:0.0017198473877028408,2[&theta=9.705577764940014E-4]:0.0017198473877028408)[&theta=0.8080364826331854]:0.03377325382977559,((((3[&theta=5.619001015192013E-4]:8.04068398939631E-4,(10[&theta=2.3556884153210454E-4]:3.48932756806307E-4,13[&theta=2.333345139179783E-4]:3.48932756806307E-4)[&theta=0.015368259717969042]:4.55135642133324E-4)[&theta=0.22812375596316165]:0.0042680516081377564,(6[&theta=6.830935615631093E-4]:9.754989640046966E-4,7[&theta=6.508986491060339E-4]:9.754989640046966E-4)[&theta=0.4803411658193507]:0.004096621043072691)[&theta=0.5059151862353091]:0.019951603439851598,12[&theta=0.004376224437644189]:0.025023723446928985)[&theta=0.03386185177875178]:0.0046872948838659265,((4[&theta=4.917144993626235E-4]:7.009511433474304E-4,8[&theta=4.197347722210524E-4]:7.009511433474304E-4)[&theta=0.10839927759941016]:0.009912064405168832,(5[&theta=5.815436321549637E-4]:7.728808800715454E-4,9[&theta=4.995849494536724E-4]:7.728808800715454E-4)[&theta=0.055176900094405984]:0.009840134668444718)[&theta=0.17771646698045457]:0.019098002782278647)[&theta=0.22883363290427952]:0.005782082886683519)[&theta=0.02441928337251632]:0.03574802083623387,11[&theta=5.5370724638835624E-5]:0.0712411220537123)[&theta=0.02782603972459123]:0.0;
tree STATE_4546500 = (((1[&theta=0.0011725869104002853]:0.0017198473877028408,2[&theta=9.705577764940014E-4]:0.0017198473877028408)[&theta=0.7641139825062498]:0.03386518731401192,((((3[&theta=5.742638013885237E-4]:8.04068398939631E-4,(10[&theta=2.353893301666569E-4]:3.48932756806307E-4,13[&theta=2.3162952857640312E-4]:3.48932756806307E-4)[&theta=0.016686231161467037]:4.55135642133324E-4)[&theta=0.2782991551121891]:0.0042680516081377564,(6[&theta=6.830935615631093E-4]:9.754989640046966E-4,7[&theta=6.634996745658739E-4]:9.754989640046966E-4)[&theta=0.32989770657078044]:0.004096621043072691)[&theta=0.5055193738423981]:0.019951603439851598,12[&theta=0.0044934485154830076]:0.025023723446928985)[&theta=0.0326769083923933]:0.0046872948838659265,((4[&theta=4.942784701209512E-4]:7.009511433474304E-4,8[&theta=4.197347722210524E-4]:7.009511433474304E-4)[&theta=0.11053182343212761]:0.009912064405168832,(5[&theta=5.815436321549637E-4]:7.728808800715454E-4,9[&theta=4.995849494536724E-4]:7.728808800715454E-4)[&theta=0.053210602908390775]:0.009840134668444718)[&theta=0.1768941091861638]:0.019098002782278647)[&theta=0.2171093267499186]:0.005874016370919846)[&theta=0.024286759432255393]:0.035656087351997545,11[&theta=5.497256997929967E-5]:0.0712411220537123)[&theta=0.030011642801322118]:0.0;
tree STATE_4547000 = (((1[&theta=0.0011725869104002853]:0.0017205852272690802,2[&theta=9.705577764940014E-4]:0.0017205852272690802)[&theta=0.7616291133359196]:0.03387971597236675,((((3[&theta=5.829395410394682E-4]:8.044133559881124E-4,(10[&theta=2.3128745231814444E-4]:3.490824540386135E-4,13[&theta=2.322339903239428E-4]:3.490824540386135E-4)[&theta=0.013654253500428303]:4.5533090194949886E-4)[&theta=0.21575166435282717]:0.004269882664410396,(6[&theta=6.674872330703201E-4]:9.759174672612149E-4,7[&theta=6.352646017535031E-4]:9.759174672612149E-4)[&theta=0.45862505279266225]:0.0040983785531372935)[&theta=0.5534646484325247]:0.019960162968175505,12[&theta=0.004665649020763066]:0.025034458988574013)[&theta=0.03224361597113581]:0.004689305801607046,((4[&theta=4.889684071959281E-4]:7.012518615921191E-4,8[&theta=4.073447807357542E-4]:7.012518615921191E-4)[&theta=0.11053182343212761]:0.009916316825094891,(5[&theta=5.800731410623326E-4]:7.732124572204157E-4,9[&theta=4.995849494536724E-4]:7.732124572204157E-4)[&theta=0.053210602908390775]:0.009844356229466594)[&theta=0.17092262068499642]:0.01910619610349405)[&theta=0.25867519729149074]:0.00587653640945477)[&theta=0.026626218501915083]:0.03567138433253995,11[&theta=3.286814598814366E-5]:0.07127168553217578)[&theta=0.028667360214449888]:0.0;
tree STATE_4547500 = (((1[&theta=0.001184791424435667]:0.0017205852272690802,2[&theta=9.705577764940014E-4]:0.0017205852272690802)[&theta=0.8931887734777522]:0.03387971597236675,((((3[&theta=5.829395410394682E-4]:8.044133559881124E-4,(10[&theta=2.3269017471411847E-4]:3.490824540386135E-4,13[&theta=2.2876423607403972E-4]:3.490824540386135E-4)[&theta=0.015632046986005427]:4.5533090194949886E-4)[&theta=0.24515095530376935]:0.004269882664410396,(6[&theta=6.701047116959021E-4]:9.759174672612149E-4,7[&theta=6.670595298826692E-4]:9.759174672612149E-4)[&theta=0.4491954464279309]:0.0040983785531372935)[&theta=0.47783559375849455]:0.019960162968175505,12[&theta=0.004412672141358708]:0.025034458988574013)[&theta=0.035166979869726646]:0.004689305801607046,((4[&theta=4.894690266771679E-4]:7.012518615921191E-4,8[&theta=4.104746458940485E-4]:7.012518615921191E-4)[&theta=0.10580713254659709]:0.009916316825094891,(5[&theta=5.879169493899926E-4]:7.732124572204157E-4,9[&theta=4.995849494536724E-4]:7.732124572204157E-4)[&theta=0.05456859106193636]:0.009844356229466594)[&theta=0.16901688147692495]:0.01910619610349405)[&theta=0.22854119741806997]:0.00587653640945477)[&theta=0.0259235633674215]:0.03567138433253995,11[&theta=4.6688694389038996E-5]:0.07127168553217578)[&theta=0.03081680514817902]:0.0;
tree STATE_4548000 = (((1[&theta=0.0011918952301408592]:0.0017205852272690802,2[&theta=9.705577764940014E-4]:0.0017205852272690802)[&theta=0.7177449471232672]:0.03387971597236675,((((3[&theta=5.569431444664429E-4]:8.044133559881124E-4,(10[&theta=2.3262939788534597E-4]:3.490824540386135E-4,13[&theta=2.2876423607403972E-4]:3.490824540386135E-4)[&theta=0.019133028237334846]:4.5533090194949886E-4)[&theta=0.2169483858752253]:0.004269882664410396,(6[&theta=6.701047116959021E-4]:9.759174672612149E-4,7[&theta=6.361377871749789E-4]:9.759174672612149E-4)[&theta=0.38175690482338615]:0.0040983785531372935)[&theta=0.484095438437831]:0.019960162968175505,12[&theta=0.004959842412130711]:0.025034458988574013)[&theta=0.035166979869726646]:0.004689305801607046,((4[&theta=4.811787774197566E-4]:7.012518615921191E-4,8[&theta=4.104746458940485E-4]:7.012518615921191E-4)[&theta=0.11662791780029383]:0.009916316825094891,(5[&theta=5.879169493899926E-4]:7.732124572204157E-4,9[&theta=4.995849494536724E-4]:7.732124572204157E-4)[&theta=0.05278801745838656]:0.009844356229466594)[&theta=0.1647537309465985]:0.01910619610349405)[&theta=0.22434770385878283]:0.00587653640945477)[&theta=0.0259235633674215]:0.03567138433253995,11[&theta=7.40085951183995E-5]:0.07127168553217578)[&theta=0.02966301478774236]:0.0;
tree STATE_4548500 = (((1[&theta=0.0011777433057637244]:0.0016920660080167295,2[&theta=9.705577764940014E-4]:0.0016920660080167295)[&theta=0.7994568461164658]:0.03331814945842144,((((3[&theta=5.569431444664429E-4]:7.910799619165169E-4,(10[&theta=2.1636693941776185E-4]:3.277880644607496E-4,13[&theta=2.1472407217093645E-4]:3.277880644607496E-4)[&theta=0.020037149922377883]:4.632918974557673E-4)[&theta=0.2215378653876549]:0.004199108070999867,(6[&theta=6.663721269820214E-4]:9.597413408015003E-4,7[&theta=6.361377871749789E-4]:9.597413408015003E-4)[&theta=0.3838554608960562]:0.004030446692114884)[&theta=0.4803412085917367]:0.019629317244883107,12[&theta=0.004470711352562613]:0.02461950527779949)[&theta=0.03433100890664597]:0.004611579143155135,((4[&theta=4.811787774197566E-4]:6.896284004145478E-4,8[&theta=4.1144993901948065E-4]:6.896284004145478E-4)[&theta=0.10889300587138706]:0.00975195088190966,(5[&theta=5.844200266217414E-4]:7.603962274593838E-4,9[&theta=4.963792416566765E-4]:7.603962274593838E-4)[&theta=0.05367558242748665]:0.009681183054864824)[&theta=0.16455649225584185]:0.018789505138630418)[&theta=0.21043999123797394]:0.005779131045483544)[&theta=0.02499552734615339]:0.036374869984022305,11[&theta=2.5033177319954732E-5]:0.07138508545046048)[&theta=0.02870540623620705]:0.0;
tree STATE_4549000 = (((1[&theta=0.0011617518043610417]:0.0016920660080167295,2[&theta=9.717399178772988E-4]:0.0016920660080167295)[&theta=0.8336392844714656]:0.03331814945842144,((((3[&theta=5.530508853021856E-4]:7.910799619165169E-4,(10[&theta=2.143701775429819E-4]:3.277880644607496E-4,13[&theta=2.1472407217093645E-4]:3.277880644607496E-4)[&theta=0.013496422498886702]:4.632918974557673E-4)[&theta=0.24392060192314635]:0.004199108070999867,(6[&theta=6.663721269820214E-4]:9.597413408015003E-4,7[&theta=6.361377871749789E-4]:9.597413408015003E-4)[&theta=0.36966919402448234]:0.004030446692114884)[&theta=0.43496384589205395]:0.019629317244883107,12[&theta=0.0043657773723254824]:0.02461950527779949)[&theta=0.03475180711291798]:0.004611579143155135,((4[&theta=4.811787774197566E-4]:6.896284004145478E-4,8[&theta=4.1144993901948065E-4]:6.896284004145478E-4)[&theta=0.11278453126125298]:0.00975195088190966,(5[&theta=5.844200266217414E-4]:7.603962274593838E-4,9[&theta=4.963792416566765E-4]:7.603962274593838E-4)[&theta=0.05367558242748665]:0.009681183054864824)[&theta=0.16875764567396237]:0.018789505138630418)[&theta=0.3325717980177651]:0.005779131045483544)[&theta=0.02499552734615339]:0.036374869984022305,11[&theta=3.936383119925218E-5]:0.07138508545046048)[&theta=0.025628348021519264]:0.0;
tree STATE_4549500 = (((1[&theta=0.0011617518043610417]:0.0016883614408568764,2[&theta=9.717399178772988E-4]:0.0016883614408568764)[&theta=0.8336392844714656]:0.03295265270992982,((((3[&theta=5.530508853021856E-4]:7.893479911577822E-4,(10[&theta=2.143701775429819E-4]:3.270704134393119E-4,13[&theta=2.1472407217093645E-4]:3.270704134393119E-4)[&theta=0.01476817906759117]:4.6227757771847026E-4)[&theta=0.2713706569492504]:0.004189914648410678,(6[&theta=6.548370202359992E-4]:9.576401070220603E-4,7[&theta=6.361377871749789E-4]:9.576401070220603E-4)[&theta=0.4904815942104134]:0.004021622532546399)[&theta=0.4264053692917976]:0.01958634130677478,12[&theta=0.00436570215696503]:0.024565603946343238)[&theta=0.0356573070575839]:0.004601482666677353,((4[&theta=4.800214378016489E-4]:6.881185451768835E-4,8[&theta=4.0111200763468267E-4]:6.881185451768835E-4)[&theta=0.10483047114095304]:0.009730600203620243,(5[&theta=5.603149902580484E-4]:7.587314349043793E-4,9[&theta=4.884071121985735E-4]:7.587314349043793E-4)[&theta=0.052893019663951345]:0.009659987313892747)[&theta=0.16955207524932658]:0.018748367864223466)[&theta=0.20722860884636712]:0.005473927537766109)[&theta=0.02546081376860828]:0.0365877825721595,11[&theta=4.381831142081013E-5]:0.0712287967229462)[&theta=0.02443641004787498]:0.0;
tree STATE_4550000 = (((1[&theta=0.0011617518043610417]:0.0016804242842334612,2[&theta=9.717399178772988E-4]:0.0016804242842334612)[&theta=0.6492198338817043]:0.03279773898151455,((((3[&theta=5.457102889850805E-4]:7.856371870108824E-4,(10[&theta=2.143701775429819E-4]:3.255328225920373E-4,13[&theta=2.163267081343431E-4]:3.255328225920373E-4)[&theta=0.01753344069076525]:4.601043644188451E-4)[&theta=0.2344809044446892]:0.004170217439034528,(6[&theta=6.548370202359992E-4]:9.531381447441013E-4,7[&theta=6.361377871749789E-4]:9.531381447441013E-4)[&theta=0.45523563313980997]:0.004002716481301309)[&theta=0.4965806251048963]:0.019494263950072865,12[&theta=0.004465637768016645]:0.024450118576118274)[&theta=0.03208129338538779]:0.004579850634731153,((4[&theta=4.666495612194985E-4]:6.848836308176847E-4,8[&theta=4.0111200763468267E-4]:6.848836308176847E-4)[&theta=0.1034159086144081]:0.009684855675234916,(5[&theta=5.5973134565655E-4]:7.551645622619384E-4,9[&theta=4.926806540143629E-4]:7.551645622619384E-4)[&theta=0.05233142000681817]:0.009614574743790662)[&theta=0.16017713563612723]:0.018660229904796828)[&theta=0.4292177387076623]:0.005448194054898586)[&theta=0.02546081376860828]:0.03641577973334123,11[&theta=3.1976883871020265E-5]:0.07089394299908924)[&theta=0.02523971963368703]:0.0;
tree STATE_4550500 = (((1[&theta=0.0011617518043610417]:0.0016799805340950507,2[&theta=9.91399448427109E-4]:0.0016799805340950507)[&theta=0.6093329702437018]:0.03278907807286835,((((3[&theta=5.582952257825442E-4]:7.854297235662348E-4,(10[&theta=2.1447229192068362E-4]:3.2544685904316593E-4,13[&theta=2.163267081343431E-4]:3.2544685904316593E-4)[&theta=0.01589293709587028]:4.599828645230689E-4)[&theta=0.19211318810072842]:0.004169116208480354,(6[&theta=6.548370202359992E-4]:9.528864492719382E-4,7[&theta=6.361377871749789E-4]:9.528864492719382E-4)[&theta=0.4696233070519406]:0.00400165948277465)[&theta=0.5410618612662907]:0.019489116094018162,12[&theta=0.004465640353851749]:0.024443662026064752)[&theta=0.03208129338538779]:0.004578641232217677,((4[&theta=4.666495612194985E-4]:6.847027733944602E-4,8[&theta=4.0994237684677216E-4]:6.847027733944602E-4)[&theta=0.09967745924805535]:0.0096822981925285,(5[&theta=5.966904391251143E-4]:7.54965145732333E-4,9[&theta=4.99308209619244E-4]:7.54965145732333E-4)[&theta=0.05289001284184981]:0.009612035820190629)[&theta=0.16915397874814134]:0.01865530229235947)[&theta=0.2731016564429295]:0.0054467553486809706)[&theta=0.025130207325754682]:0.03640616340760217,11[&theta=6.001833865397473E-6]:0.07087522201456557)[&theta=0.026517641622725383]:0.0;
tree STATE_4551000 = (((1[&theta=0.0011457774636222274]:0.0016799805340950507,2[&theta=9.529975720696028E-4]:0.0016799805340950507)[&theta=0.8052732303376647]:0.03278907807286835,((((3[&theta=5.582952257825442E-4]:7.854297235662348E-4,(10[&theta=2.194467228081193E-4]:3.2544685904316593E-4,13[&theta=2.1433379822981543E-4]:3.2544685904316593E-4)[&theta=0.019073868875892415]:4.599828645230689E-4)[&theta=0.21453788447603991]:0.004169116208480354,(6[&theta=6.726732946774577E-4]:9.528864492719382E-4,7[&theta=6.361377871749789E-4]:9.528864492719382E-4)[&theta=0.6701114557125718]:0.00400165948277465)[&theta=0.5173302494649438]:0.019489116094018162,12[&theta=0.004513339140885592]:0.024443662026064752)[&theta=0.03428620714525813]:0.004578641232217677,((4[&theta=4.666495612194985E-4]:6.847027733944602E-4,8[&theta=4.0994237684677216E-4]:6.847027733944602E-4)[&theta=0.11071591592190917]:0.0096822981925285,(5[&theta=5.807062007174306E-4]:7.54965145732333E-4,9[&theta=4.8728184358460923E-4]:7.54965145732333E-4)[&theta=0.051438422308705385]:0.009612035820190629)[&theta=0.1706522958307957]:0.01865530229235947)[&theta=0.23883059362995207]:0.0054467553486809706)[&theta=0.025130207325754682]:0.03640616340760217,11[&theta=7.075688494287094E-6]:0.07087522201456557)[&theta=0.026517641622725383]:0.0;
tree STATE_4551500 = (((1[&theta=0.0011636285759328412]:0.0016799805340950507,2[&theta=9.621497092342698E-4]:0.0016799805340950507)[&theta=0.7211288439365772]:0.03278907807286835,((((3[&theta=5.582952257825442E-4]:7.854297235662348E-4,(10[&theta=2.194467228081193E-4]:3.2544685904316593E-4,13[&theta=2.2890772695660373E-4]:3.2544685904316593E-4)[&theta=0.015141346766600986]:4.599828645230689E-4)[&theta=0.2388479200968214]:0.004169116208480354,(6[&theta=6.726732946774577E-4]:9.528864492719382E-4,7[&theta=6.400861053802726E-4]:9.528864492719382E-4)[&theta=0.41032633477444164]:0.00400165948277465)[&theta=0.5263716370944339]:0.019489116094018162,12[&theta=0.004513339140885592]:0.024443662026064752)[&theta=0.03172201024815775]:0.004578641232217677,((4[&theta=4.8328004525241547E-4]:6.847027733944602E-4,8[&theta=4.0994237684677216E-4]:6.847027733944602E-4)[&theta=0.11536152233135491]:0.0096822981925285,(5[&theta=5.689652531924457E-4]:7.54965145732333E-4,9[&theta=4.8728184358460923E-4]:7.54965145732333E-4)[&theta=0.051438422308705385]:0.009612035820190629)[&theta=0.17975379423526466]:0.01865530229235947)[&theta=0.16955400036553828]:0.0054467553486809706)[&theta=0.025709443629959538]:0.03640616340760217,11[&theta=4.8876598289089485E-5]:0.07087522201456557)[&theta=0.026267009649307446]:0.0;
tree STATE_4552000 = (((1[&theta=0.0011513567411915394]:0.001707735368129747,2[&theta=9.662052251818849E-4]:0.001707735368129747)[&theta=0.6919621207408035]:0.033330202900257525,((((3[&theta=5.573943463236778E-4]:7.984057498838498E-4,(10[&theta=2.194467228081193E-4]:3.3082354250856205E-4,13[&theta=2.2890772695660373E-4]:3.3082354250856205E-4)[&theta=0.013318444322007413]:4.675822073752877E-4)[&theta=0.27110784431465806]:0.004237993868720664,(6[&theta=6.726732946774577E-4]:9.686290157581028E-4,7[&theta=6.647565881485867E-4]:9.686290157581028E-4)[&theta=0.5861124155416456]:0.004067770602846411)[&theta=0.5009679597877893]:0.019811094338226677,12[&theta=0.004562216275178264]:0.02484749395683119)[&theta=0.03268478979654833]:0.004654284625057983,((4[&theta=4.8328004525241547E-4]:6.96014697225111E-4,8[&theta=4.0994237684677216E-4]:6.96014697225111E-4)[&theta=0.11896887969116746]:0.009842258724185983,(5[&theta=5.77661831978429E-4]:7.674378690148491E-4,9[&theta=4.928669596694134E-4]:7.674378690148491E-4)[&theta=0.049399894683989753]:0.009770835552396245)[&theta=0.17906293332387846]:0.018963505160478077)[&theta=0.24477250990847121]:0.005536159686498097)[&theta=0.025132824823407136]:0.03700820804218281,11[&theta=1.1551763208986034E-4]:0.07204614631057008)[&theta=0.022027393489557037]:0.0;
tree STATE_4552500 = (((1[&theta=0.0011513567411915394]:0.0017000965210606153,2[&theta=9.531288449798985E-4]:0.0017000965210606153)[&theta=0.7983130428013336]:0.03318111403819511,((((3[&theta=5.573943463236778E-4]:7.948344123474273E-4,(10[&theta=2.2359778400824425E-4]:3.2934374037103364E-4,13[&theta=2.1475329700785517E-4]:3.2934374037103364E-4)[&theta=0.01789191603832239]:4.6549067197639363E-4)[&theta=0.23996067416951072]:0.004219036957920996,(6[&theta=6.726732946774577E-4]:9.642962549239677E-4,7[&theta=6.647565881485867E-4]:9.642962549239677E-4)[&theta=0.4180686793607585]:0.004049575115344456)[&theta=0.4871326642577531]:0.0197224776106317,12[&theta=0.004697864457159913]:0.024736348980900123)[&theta=0.03268478979654833]:0.004633465609928042,((4[&theta=4.8328004525241547E-4]:6.929013636670005E-4,8[&theta=4.0994237684677216E-4]:6.929013636670005E-4)[&theta=0.12256836692339955]:0.009798233455041841,(5[&theta=5.77661831978429E-4]:7.640050534710186E-4,9[&theta=5.023429130814655E-4]:7.640050534710186E-4)[&theta=0.05281079776222688]:0.009727129765237822)[&theta=0.17111385311068514]:0.018878679772119322)[&theta=0.2894397245278166]:0.005511395968427563)[&theta=0.02496872382048152]:0.03684266714702266,11[&theta=2.9567203622600345E-5]:0.07172387770627839)[&theta=0.02747036849252544]:0.0;
tree STATE_4553000 = (((1[&theta=0.0011868617323094115]:0.0017000965210606153,2[&theta=9.988671651330792E-4]:0.0017000965210606153)[&theta=0.767697459033971]:0.03318111403819511,((((3[&theta=5.573943463236778E-4]:7.948344123474273E-4,(10[&theta=2.133275976125318E-4]:3.2934374037103364E-4,13[&theta=2.211616493359394E-4]:3.2934374037103364E-4)[&theta=0.024511352941977007]:4.6549067197639363E-4)[&theta=0.21116127547584107]:0.004219036957920996,(6[&theta=6.726732946774577E-4]:9.642962549239677E-4,7[&theta=6.407144158537075E-4]:9.642962549239677E-4)[&theta=0.5601838737088706]:0.004049575115344456)[&theta=0.4671221583134417]:0.0197224776106317,12[&theta=0.0046379954270396595]:0.024736348980900123)[&theta=0.034516347341593256]:0.004633465609928042,((4[&theta=4.8003543428699907E-4]:6.929013636670005E-4,8[&theta=4.0994237684677216E-4]:6.929013636670005E-4)[&theta=0.10742810701523701]:0.009798233455041841,(5[&theta=5.823534171489463E-4]:7.640050534710186E-4,9[&theta=4.786730314961211E-4]:7.640050534710186E-4)[&theta=0.05428142519531063]:0.009727129765237822)[&theta=0.16454565855776074]:0.018878679772119322)[&theta=0.29258627252161706]:0.005511395968427563)[&theta=0.02475873119853769]:0.03684266714702266,11[&theta=2.3643057130503206E-5]:0.07172387770627839)[&theta=0.025543558734729566]:0.0;
tree STATE_4553500 = (((1[&theta=0.0011163885472216986]:0.0016883419028158107,2[&theta=9.988671651330792E-4]:0.0016883419028158107)[&theta=0.838674598643058]:0.03295169687062571,((((3[&theta=5.573943463236778E-4]:7.893388566720654E-4,(10[&theta=2.0948850167040283E-4]:3.270666285180181E-4,13[&theta=2.211616493359394E-4]:3.270666285180181E-4)[&theta=0.014071384425970467]:4.622722281540473E-4)[&theta=0.2617657580371306]:0.004189866161918105,(6[&theta=6.726732946774577E-4]:9.576290250278352E-4,7[&theta=6.407144158537075E-4]:9.576290250278352E-4)[&theta=0.3893401794904288]:0.004021575993562335)[&theta=0.457903804222571]:0.019586114649892235,12[&theta=0.004480202733910922]:0.024565319668482407)[&theta=0.032293377688468405]:0.0046014294174410685,((4[&theta=4.8003543428699907E-4]:6.8811058213765E-4,8[&theta=3.988228055483355E-4]:6.8811058213765E-4)[&theta=0.10642920761935883]:0.009730487599256172,(5[&theta=5.823534171489463E-4]:7.58722654719299E-4,9[&theta=5.10449258959537E-4]:7.58722654719299E-4)[&theta=0.05201046786982686]:0.009659875526674522)[&theta=0.16454565855776074]:0.018748150904529654)[&theta=0.17462077356409958]:0.005473289687518049)[&theta=0.026023705775916398]:0.036587933676264485,11[&theta=9.634904047276494E-6]:0.07122797244970601)[&theta=0.02375521991323972]:0.0;
tree STATE_4554000 = (((1[&theta=0.0011739223749864518]:0.0016883419028158107,2[&theta=0.0010026893030094122]:0.0016883419028158107)[&theta=0.8012301243206955]:0.03295169687062571,((((3[&theta=5.776255821410721E-4]:8.01550969919982E-4,(10[&theta=2.0822307602640525E-4]:3.270666285180181E-4,13[&theta=2.211616493359394E-4]:3.270666285180181E-4)[&theta=0.015327333040281882]:4.7448434140196394E-4)[&theta=0.24976068168432736]:0.004177654048670189,(6[&theta=6.726732946774577E-4]:9.576290250278352E-4,7[&theta=6.407144158537075E-4]:9.576290250278352E-4)[&theta=0.3896908686347059]:0.004021575993562335)[&theta=0.5104631062959933]:0.019586114649892235,12[&theta=0.004620025897335443]:0.024565319668482407)[&theta=0.03480481856892373]:0.0046014294174410685,((4[&theta=4.844979427138987E-4]:6.8811058213765E-4,8[&theta=3.988228055483355E-4]:6.8811058213765E-4)[&theta=0.10415955372718717]:0.009730487599256172,(5[&theta=5.823534171489463E-4]:7.58722654719299E-4,9[&theta=4.781814236792611E-4]:7.58722654719299E-4)[&theta=0.05201046786982686]:0.009659875526674522)[&theta=0.1610559161192426]:0.018748150904529654)[&theta=0.19983853040593505]:0.005473289687518049)[&theta=0.026023705775916398]:0.03685086329868056,11[&theta=3.2248122795813455E-5]:0.07149090207212208)[&theta=0.02620742641454599]:0.0;
tree STATE_4554500 = (((1[&theta=0.0011639776802267042]:0.001711720025166611,2[&theta=9.85363476685562E-4]:0.001711720025166611)[&theta=0.9253470989578889]:0.033407972225649,((((3[&theta=5.808065583534998E-4]:8.126498809959553E-4,(10[&theta=2.168457705828203E-4]:3.315954527126944E-4,13[&theta=2.211616493359394E-4]:3.315954527126944E-4)[&theta=0.01546984455766863]:4.8105442828326087E-4)[&theta=0.23034870816825861]:0.00434004544587737,(6[&theta=6.570317972289331E-4]:9.84065418388124E-4,7[&theta=6.744398766372876E-4]:9.84065418388124E-4)[&theta=0.321304172923002]:0.004168629908485201)[&theta=0.5769298326327691]:0.019752775259997416,12[&theta=0.004686903804200874]:0.024905470586870742)[&theta=0.03179800345950009]:0.004665144462201908,((4[&theta=4.868992628442156E-4]:6.97638707544752E-4,8[&theta=3.988228055483355E-4]:6.97638707544752E-4)[&theta=0.10806450222626976]:0.009865223655530653,(5[&theta=5.823534171489463E-4]:7.692285309418636E-4,9[&theta=5.002200989169536E-4]:7.692285309418636E-4)[&theta=0.05377630431386317]:0.009793633832133542)[&theta=0.16017987674369497]:0.019007752685997244)[&theta=0.2363601194948842]:0.005549077201742962)[&theta=0.026014082875022056]:0.037361129607591304,11[&theta=2.54954895900928E-5]:0.07248082185840692)[&theta=0.025902336535815647]:0.0;
tree STATE_4555000 = (((1[&theta=0.0011639776802267042]:0.001711720025166611,2[&theta=9.85363476685562E-4]:0.001711720025166611)[&theta=0.647975933283591]:0.033407972225649,((((3[&theta=5.600874305313954E-4]:8.126498809959553E-4,(10[&theta=2.1029166946355744E-4]:3.315954527126944E-4,13[&theta=2.211616493359394E-4]:3.315954527126944E-4)[&theta=0.01598365407089373]:4.8105442828326087E-4)[&theta=0.24125636374550388]:0.00434004544587737,(6[&theta=6.990945409542777E-4]:9.84065418388124E-4,7[&theta=6.723182447978312E-4]:9.84065418388124E-4)[&theta=0.5262666160658421]:0.004168629908485201)[&theta=0.4706191345340654]:0.019752775259997416,12[&theta=0.004272856547801292]:0.024905470586870742)[&theta=0.03417506089031571]:0.004665144462201908,((4[&theta=4.868992628442156E-4]:6.97638707544752E-4,8[&theta=4.036949343804995E-4]:6.97638707544752E-4)[&theta=0.10414093919210518]:0.009865223655530653,(5[&theta=5.769203388473102E-4]:7.692285309418636E-4,9[&theta=4.8463966162746633E-4]:7.692285309418636E-4)[&theta=0.052492973918621476]:0.009793633832133542)[&theta=0.1720665553164945]:0.019007752685997244)[&theta=0.19747205200498638]:0.005549077201742962)[&theta=0.025560353561749963]:0.037361129607591304,11[&theta=5.2834610149029055E-5]:0.07248082185840692)[&theta=0.01970412418395107]:0.0;
tree STATE_4555500 = (((1[&theta=0.0011639776802267042]:0.0017082361512619911,2[&theta=9.698630043553356E-4]:0.0017082361512619911)[&theta=0.7249166147012471]:0.03333997678192456,((((3[&theta=5.600874305313954E-4]:8.109958898803704E-4,(10[&theta=2.1029166946355744E-4]:3.3092055452396517E-4,13[&theta=2.2592885627008071E-4]:3.3092055452396517E-4)[&theta=0.0148804050788734]:4.800753353564052E-4)[&theta=0.2922545418376193]:0.004331212125678124,(6[&theta=6.990945409542777E-4]:9.820625442141025E-4,7[&theta=6.506807466229389E-4]:9.820625442141025E-4)[&theta=0.4138264348050253]:0.004160145471344392)[&theta=0.4782553884702116]:0.01971257231952797,12[&theta=0.004699738760938216]:0.024854780335086465)[&theta=0.03162611860505774]:0.004390061361587268,((4[&theta=4.868992628442156E-4]:6.962187993516284E-4,8[&theta=4.263300784098996E-4]:6.962187993516284E-4)[&theta=0.10414093919210518]:0.009845144907399283,(5[&theta=5.838856724813506E-4]:7.676629155571999E-4,9[&theta=4.945332311014089E-4]:7.676629155571999E-4)[&theta=0.052492973918621476]:0.009773700791193711)[&theta=0.1720665553164945]:0.01870347798992282)[&theta=0.24120561799939763]:0.005803371236512818)[&theta=0.025560353561749963]:0.037285088279235434,11[&theta=2.9708239477338463E-5]:0.07233330121242199)[&theta=0.025486625824295783]:0.0;
tree STATE_4556000 = (((1[&theta=0.0011700199029797168]:0.0017082361512619911,2[&theta=9.770149712838916E-4]:0.0017082361512619911)[&theta=0.893626684437741]:0.03333997678192456,((((3[&theta=5.685438747796074E-4]:8.109958898803704E-4,(10[&theta=2.1029166946355744E-4]:3.3092055452396517E-4,13[&theta=2.2592885627008071E-4]:3.3092055452396517E-4)[&theta=0.01550450459863539]:4.800753353564052E-4)[&theta=0.2648097897899955]:0.004331212125678124,(6[&theta=6.747477095343823E-4]:9.820625442141025E-4,7[&theta=6.506807466229389E-4]:9.820625442141025E-4)[&theta=0.7589990439370258]:0.004160145471344392)[&theta=0.4808409938438511]:0.01971257231952797,12[&theta=0.004699738760938216]:0.024854780335086465)[&theta=0.03320197541207167]:0.004390061361587268,((4[&theta=4.853901675024195E-4]:6.962187993516284E-4,8[&theta=4.2612615538362934E-4]:6.962187993516284E-4)[&theta=0.10920060143450773]:0.009845144907399283,(5[&theta=5.902675773368434E-4]:7.676629155571999E-4,9[&theta=4.8371018487089625E-4]:7.676629155571999E-4)[&theta=0.052492973918621476]:0.009773700791193711)[&theta=0.1720665553164945]:0.01870347798992282)[&theta=0.25937964001723773]:0.005803371236512818)[&theta=0.025788251912015312]:0.03682353910316678,11[&theta=3.291225666039803E-5]:0.07187175203635333)[&theta=0.0240016033995152]:0.0;
tree STATE_4556500 = (((1[&theta=0.0011700199029797168]:0.0017082361512619911,2[&theta=9.685799652458168E-4]:0.0017082361512619911)[&theta=0.8800446805764557]:0.03333997678192456,((((3[&theta=5.685438747796074E-4]:8.109958898803704E-4,(10[&theta=2.166695681523203E-4]:3.3092055452396517E-4,13[&theta=2.1549063281187843E-4]:3.3092055452396517E-4)[&theta=0.020671230329852984]:4.800753353564052E-4)[&theta=0.24091341898051888]:0.004331212125678124,(6[&theta=6.835079065790916E-4]:9.820625442141025E-4,7[&theta=6.64682142829056E-4]:9.820625442141025E-4)[&theta=0.47665324072333626]:0.004160145471344392)[&theta=0.5194839523333461]:0.01971257231952797,12[&theta=0.004838667149896001]:0.024854780335086465)[&theta=0.03380172456347657]:0.004390061361587268,((4[&theta=4.764335865288683E-4]:6.962187993516284E-4,8[&theta=4.1679438446481394E-4]:6.962187993516284E-4)[&theta=0.1181412279957411]:0.009845144907399283,(5[&theta=5.797152533404969E-4]:7.676629155571999E-4,9[&theta=5.209835344766221E-4]:7.676629155571999E-4)[&theta=0.04986607909951987]:0.009773700791193711)[&theta=0.17010236362583922]:0.01870347798992282)[&theta=0.19517042826960082]:0.005803371236512818)[&theta=0.026905164232114455]:0.037984262093839885,11[&theta=6.0814398750307266E-5]:0.07303247502702644)[&theta=0.02301305074388637]:0.0;
tree STATE_4557000 = (((1[&theta=0.0011707040727028926]:0.0017082361512619911,2[&theta=9.56317647883611E-4]:0.0017082361512619911)[&theta=0.7177242344661233]:0.03333997678192456,((((3[&theta=5.685438747796074E-4]:8.109958898803704E-4,(10[&theta=2.166695681523203E-4]:3.3092055452396517E-4,13[&theta=2.2043669036709678E-4]:3.3092055452396517E-4)[&theta=0.01767079463363709]:4.800753353564052E-4)[&theta=0.2291463432634927]:0.004331212125678124,(6[&theta=6.835079065790916E-4]:9.820625442141025E-4,7[&theta=6.592886262103372E-4]:9.820625442141025E-4)[&theta=0.5185255280768631]:0.004160145471344392)[&theta=0.5263199416383172]:0.01963836075061342,12[&theta=0.004446122336671055]:0.024780568766171913)[&theta=0.03391384085946917]:0.00446427293050182,((4[&theta=4.970843475296999E-4]:6.962187993516284E-4,8[&theta=4.1679438446481394E-4]:6.962187993516284E-4)[&theta=0.12502139555201322]:0.009845144907399283,(5[&theta=6.199122848179993E-4]:7.676629155571999E-4,9[&theta=5.168292305083343E-4]:7.676629155571999E-4)[&theta=0.05348838331148373]:0.009773700791193711)[&theta=0.17010236362583922]:0.01870347798992282)[&theta=0.2913053077192455]:0.005803371236512818)[&theta=0.02725034551003778]:0.037984262093839885,11[&theta=2.02845791379176E-5]:0.07303247502702644)[&theta=0.027387110318148555]:0.0;
tree STATE_4557500 = (((1[&theta=0.001180507153774076]:0.0017095714657250388,2[&theta=0.0010114498959328938]:0.0017095714657250388)[&theta=0.8149673263333705]:0.03336603837367912,((((3[&theta=5.836454883867925E-4]:8.116298388460503E-4,(10[&theta=2.091400186559629E-4]:3.3117923246041395E-4,13[&theta=2.1551654103991658E-4]:3.3117923246041395E-4)[&theta=0.01457699031368263]:4.804506063856363E-4)[&theta=0.3151999457829268]:0.004334597799368306,(6[&theta=6.734946630753513E-4]:9.828302146078812E-4,7[&theta=6.723352757862524E-4]:9.828302146078812E-4)[&theta=0.4679274394411504]:0.004163397423606475)[&theta=0.4306097523648926]:0.019653711899294747,12[&theta=0.0046286294442999]:0.024799939537509103)[&theta=0.03391384085946917]:0.004467762616753156,((4[&theta=4.6733210819423736E-4]:6.967630279885959E-4,8[&theta=4.214914025360772E-4]:6.967630279885959E-4)[&theta=0.10691925706747525]:0.009852840778005896,(5[&theta=6.029646258156131E-4]:7.682629914853037E-4,9[&theta=4.931853368752642E-4]:7.682629914853037E-4)[&theta=0.05175614864010609]:0.009781340814509187)[&theta=0.15655296433967417]:0.018718098348267768)[&theta=0.1843323373263568]:0.005807907685141906)[&theta=0.025105395843649465]:0.0380139540860768,11[&theta=3.4144878434261295E-5]:0.07308956392548097)[&theta=0.02325533529880352]:0.0;
tree STATE_4558000 = (((1[&theta=0.0011422206067149328]:0.0016872521949484382,2[&theta=9.983743486616638E-4]:0.0016872521949484382)[&theta=0.6921383710372192]:0.032930428830506994,((((3[&theta=5.641023918500953E-4]:8.010336242351033E-4,(10[&theta=2.1554850777146325E-4]:3.2685552964186235E-4,13[&theta=2.1551654103991658E-4]:3.2685552964186235E-4)[&theta=0.01319554682199572]:4.7417809459324097E-4)[&theta=0.3152901434411178]:0.00427800755793565,(6[&theta=6.632703642662609E-4]:9.69998897446212E-4,7[&theta=6.53169669760933E-4]:9.69998897446212E-4)[&theta=0.42770182128632656]:0.004109042284724542)[&theta=0.5259202494433635]:0.019397123317629564,12[&theta=0.004670810294900918]:0.024476164499800317)[&theta=0.032678350972774]:0.004409433845123479,((4[&theta=4.6733210819423736E-4]:6.876664543731687E-4,8[&theta=4.214914025360772E-4]:6.876664543731687E-4)[&theta=0.10691925706747525]:0.009724207242846965,(5[&theta=5.729963608416051E-4]:7.582329517482228E-4,9[&theta=4.931853368752642E-4]:7.582329517482228E-4)[&theta=0.05430931758093279]:0.009653640745471911)[&theta=0.15762713731775696]:0.018473724647703662)[&theta=0.2699999563945104]:0.0057320826805316374)[&theta=0.025321789285899933]:0.037517663786696666,11[&theta=1.9774707937175947E-5]:0.0721353448121521)[&theta=0.025031061550618395]:0.0;
tree STATE_4558500 = (((1[&theta=0.0011862388759885081]:0.0017049421175510233,2[&theta=9.983743486616638E-4]:0.0017049421175510233)[&theta=0.6840924809227628]:0.0332756864861353,((((3[&theta=5.69374199151168E-4]:8.094320265944021E-4,(10[&theta=2.1900242240590584E-4]:3.3028243229393935E-4,13[&theta=2.2348190908262231E-4]:3.3028243229393935E-4)[&theta=0.01792985068359756]:4.791495943004628E-4)[&theta=0.22604683586700303]:0.004322860142996574,(6[&theta=6.632703642662609E-4]:9.801688088985664E-4,7[&theta=6.53169669760933E-4]:9.801688088985664E-4)[&theta=0.6032311687944287]:0.00415212336069241)[&theta=0.48645329247024544]:0.01960049161741841,12[&theta=0.004959573435815624]:0.024732783787009386)[&theta=0.032678350972774]:0.004455664363403434,((4[&theta=4.88631487630847E-4]:6.948762635473255E-4,8[&theta=4.214914025360772E-4]:6.948762635473255E-4)[&theta=0.11782747244221495]:0.009826160272757066,(5[&theta=5.828863004945883E-4]:7.661826123095271E-4,9[&theta=4.964556134514166E-4]:7.661826123095271E-4)[&theta=0.05326585419472221]:0.009754853923994864)[&theta=0.15810900020587174]:0.01866741161410843)[&theta=0.3309045499563307]:0.005792180453273503)[&theta=0.026161190446210597]:0.03791101610865749,11[&theta=4.803672875316677E-5]:0.07289164471234381)[&theta=0.02274492932113626]:0.0;
tree STATE_4559000 = (((1[&theta=0.0011862388759885081]:0.0017049421175510233,2[&theta=9.971888029168127E-4]:0.0017049421175510233)[&theta=0.7113864959534066]:0.0332756864861353,((((3[&theta=5.69374199151168E-4]:8.094320265944021E-4,(10[&theta=2.1299915654039118E-4]:3.3028243229393935E-4,13[&theta=2.2348190908262231E-4]:3.3028243229393935E-4)[&theta=0.01651322127949163]:4.791495943004628E-4)[&theta=0.2782729171452781]:0.004322860142996574,(6[&theta=6.632703642662609E-4]:9.801688088985664E-4,7[&theta=6.53169669760933E-4]:9.801688088985664E-4)[&theta=0.7243358653670267]:0.00415212336069241)[&theta=0.47183291108921577]:0.01960049161741841,12[&theta=0.004269319330933003]:0.024732783787009386)[&theta=0.03343216415392453]:0.004455664363403434,((4[&theta=4.845311518428006E-4]:6.948762635473255E-4,8[&theta=4.121618256364976E-4]:6.948762635473255E-4)[&theta=0.10607199462447206]:0.009826160272757066,(5[&theta=5.828863004945883E-4]:7.661826123095271E-4,9[&theta=4.94860236598514E-4]:7.661826123095271E-4)[&theta=0.05399197287403574]:0.009754853923994864)[&theta=0.15810900020587174]:0.01866741161410843)[&theta=0.1843851309135212]:0.005792180453273503)[&theta=0.025732909296192704]:0.03791101610865749,11[&theta=1.0436348701557873E-4]:0.07289164471234381)[&theta=0.020979248779894943]:0.0;
tree STATE_4559500 = (((1[&theta=0.0011862388759885081]:0.0017049421175510233,2[&theta=9.971888029168127E-4]:0.0017049421175510233)[&theta=0.6741388153583558]:0.0332756864861353,((((3[&theta=5.69374199151168E-4]:8.094320265944021E-4,(10[&theta=2.1299915654039118E-4]:3.3028243229393935E-4,13[&theta=2.2348190908262231E-4]:3.3028243229393935E-4)[&theta=0.016079240593167024]:4.791495943004628E-4)[&theta=0.3031780718851349]:0.005464247346580443,(6[&theta=6.632703642662609E-4]:9.801688088985664E-4,7[&theta=6.53169669760933E-4]:9.801688088985664E-4)[&theta=0.6305022846631647]:0.005293510564276279)[&theta=0.43612719848033066]:0.01845910441383454,12[&theta=0.004269319330933003]:0.024732783787009386)[&theta=0.03143952049269279]:0.004455664363403434,((4[&theta=4.6807173810633075E-4]:6.948762635473255E-4,8[&theta=4.121618256364976E-4]:6.948762635473255E-4)[&theta=0.09597463426188849]:0.009826160272757066,(5[&theta=5.903767912743831E-4]:7.661826123095271E-4,9[&theta=4.94860236598514E-4]:7.661826123095271E-4)[&theta=0.05089494774907184]:0.009754853923994864)[&theta=0.17129739669245286]:0.01866741161410843)[&theta=0.209795227794474]:0.005792180453273503)[&theta=0.026316039643945077]:0.03791101610865749,11[&theta=2.506827863232919E-5]:0.07289164471234381)[&theta=0.020979248779894943]:0.0;
tree STATE_4560000 = (((1[&theta=0.0011763818959862312]:0.00170528515838342,2[&theta=9.78047682873662E-4]:0.00170528515838342)[&theta=0.781949023298529]:0.033282381680695444,((((3[&theta=5.69374199151168E-4]:8.095948873937884E-4,(10[&theta=2.155009482453601E-4]:3.30348886374306E-4,13[&theta=2.2348190908262231E-4]:3.30348886374306E-4)[&theta=0.01902044970416881]:4.792460010194824E-4)[&theta=0.3455764311057974]:0.005465346773909323,(6[&theta=6.833380282128453E-4]:9.803660225873086E-4,7[&theta=6.53169669760933E-4]:9.803660225873086E-4)[&theta=0.43997217656265486]:0.005294575638715803)[&theta=0.43288885434872026]:0.018462818455782497,12[&theta=0.004269319330933003]:0.02473776011708561)[&theta=0.03376075589935087]:0.00445656086000374,((4[&theta=4.6807173810633075E-4]:6.95016075291904E-4,8[&theta=4.193320682846992E-4]:6.95016075291904E-4)[&theta=0.09870737213017165]:0.008880576355336624,(5[&theta=5.903767912743831E-4]:7.663367711624225E-4,9[&theta=4.912523237500196E-4]:7.663367711624225E-4)[&theta=0.05069163861766879]:0.008809255659466105)[&theta=0.17129739669245286]:0.019618728546460823)[&theta=0.2729384676025696]:0.005793345861989513)[&theta=0.026316039643945077]:0.037918643949150746,11[&theta=3.485501814987574E-5]:0.07290631078822961)[&theta=0.025872068865904842]:0.0;
tree STATE_4560500 = (((1[&theta=0.0011427980938213628]:0.00170528515838342,2[&theta=9.554791222263319E-4]:0.00170528515838342)[&theta=0.6076394372039696]:0.033282381680695444,((((3[&theta=5.69374199151168E-4]:8.095948873937884E-4,(10[&theta=2.1646077057607327E-4]:3.30348886374306E-4,13[&theta=2.2156931084086007E-4]:3.30348886374306E-4)[&theta=0.019366197563755645]:4.792460010194824E-4)[&theta=0.22763504182815372]:0.005465346773909323,(6[&theta=6.833380282128453E-4]:9.803660225873086E-4,7[&theta=6.732385352595844E-4]:9.803660225873086E-4)[&theta=0.5266720923839397]:0.005294575638715803)[&theta=0.4786062561307485]:0.018462818455782497,12[&theta=0.0043750316963766895]:0.02473776011708561)[&theta=0.03199072409218126]:0.00445656086000374,((4[&theta=4.6807173810633075E-4]:6.95016075291904E-4,8[&theta=4.193320682846992E-4]:6.95016075291904E-4)[&theta=0.10375719955440962]:0.008880576355336624,(5[&theta=5.854090046778523E-4]:7.663367711624225E-4,9[&theta=4.955643397319728E-4]:7.663367711624225E-4)[&theta=0.04694607645600916]:0.008809255659466105)[&theta=0.18213708099374756]:0.019618728546460823)[&theta=0.25926567502583825]:0.005793345861989513)[&theta=0.02505875120566935]:0.037918643949150746,11[&theta=3.339544971921915E-5]:0.07290631078822961)[&theta=0.02220221347786842]:0.0;
tree STATE_4561000 = (((1[&theta=0.0011598102592423325]:0.0017099747481815189,2[&theta=9.542566962612889E-4]:0.0017099747481815189)[&theta=0.7479695515264165]:0.03337390931571819,((((3[&theta=5.69374199151168E-4]:8.118212997365276E-4,(10[&theta=2.1940655556997485E-4]:3.3125735658513154E-4,13[&theta=2.1965366311319605E-4]:3.3125735658513154E-4)[&theta=0.01785749519895086]:4.8056394315139605E-4)[&theta=0.2631068366820479]:0.005480376655772773,(6[&theta=6.833380282128453E-4]:9.830620611209968E-4,7[&theta=6.732385352595844E-4]:9.830620611209968E-4)[&theta=0.5791449491504574]:0.005309135894388303)[&theta=0.477078665790779]:0.018513591808643006,12[&theta=0.0043750316963766895]:0.024805789764152306)[&theta=0.03030194494289943]:0.0044688165477055515,((4[&theta=5.026838926787288E-4]:6.969273921647333E-4,8[&theta=4.144638670835334E-4]:6.969273921647333E-4)[&theta=0.10480176149167701]:0.008904998229926036,(5[&theta=5.905874144470937E-4]:7.684442222747972E-4,9[&theta=4.8126103125889817E-4]:7.684442222747972E-4)[&theta=0.04796468122740387]:0.008833481399815971)[&theta=0.18001648448344876]:0.01967268068976709)[&theta=0.23086795046392974]:0.0058092777520418505)[&theta=0.02505875120566935]:0.03802292145660894,11[&theta=4.986005673465276E-5]:0.07310680552050865)[&theta=0.021254262757780185]:0.0;
tree STATE_4561500 = (((1[&theta=0.0011655898831317512]:0.0017198646845502862,2[&theta=9.723354598108779E-4]:0.0017198646845502862)[&theta=0.8413273366917513]:0.033566933124906294,((((3[&theta=5.92875162839172E-4]:8.165166094220903E-4,(10[&theta=2.1448437045965221E-4]:3.331732411219044E-4,13[&theta=2.2402235909094935E-4]:3.331732411219044E-4)[&theta=0.016576327849719227]:4.833433683001859E-4)[&theta=0.34984354136280266]:0.0055120733673529355,(6[&theta=6.833380282128453E-4]:9.887477715336069E-4,7[&theta=6.732385352595844E-4]:9.887477715336069E-4)[&theta=0.4550557698981321]:0.0053398422052414185)[&theta=0.477078665790779]:0.018620668386902146,12[&theta=0.004703037247657169]:0.02494925836367717)[&theta=0.03166046957367269]:0.004494662725461979,((4[&theta=4.790259902434336E-4]:7.009581929525754E-4,8[&theta=4.147625116756793E-4]:7.009581929525754E-4)[&theta=0.11455397294911307]:0.009588615364247958,(5[&theta=5.905874144470937E-4]:7.728886530883672E-4,9[&theta=4.8126103125889817E-4]:7.728886530883672E-4)[&theta=0.05108210301257927]:0.009516684904112166)[&theta=0.17213888893743473]:0.019154347531938613)[&theta=0.183736136476831]:0.005842876720317431)[&theta=0.026307111792479253]:0.038242833636107726,11[&theta=2.1350193794915964E-5]:0.0735296314455643)[&theta=0.02150101766635075]:0.0;
tree STATE_4562000 = (((1[&theta=0.0011795859043142725]:0.0017198646845502862,2[&theta=9.723354598108779E-4]:0.0017198646845502862)[&theta=0.7053969466073082]:0.033566933124906294,((((3[&theta=5.86307515443148E-4]:8.165166094220903E-4,(10[&theta=2.119248639977312E-4]:3.331732411219044E-4,13[&theta=2.2402235909094935E-4]:3.331732411219044E-4)[&theta=0.015783101324786736]:4.833433683001859E-4)[&theta=0.26278979077869796]:0.0055120733673529355,(6[&theta=6.833380282128453E-4]:9.887477715336069E-4,7[&theta=6.629951080393331E-4]:9.887477715336069E-4)[&theta=0.5066347671344669]:0.0053398422052414185)[&theta=0.477078665790779]:0.018620668386902146,12[&theta=0.004649892293985328]:0.02494925836367717)[&theta=0.03339667030943476]:0.004494662725461979,((4[&theta=4.843598706403498E-4]:7.009581929525754E-4,8[&theta=4.1698780534524656E-4]:7.009581929525754E-4)[&theta=0.11455397294911307]:0.009588615364247958,(5[&theta=5.97716303225184E-4]:7.728886530883672E-4,9[&theta=4.8126103125889817E-4]:7.728886530883672E-4)[&theta=0.054011881635146225]:0.009516684904112166)[&theta=0.1741384466068992]:0.019154347531938613)[&theta=0.2639807763256213]:0.005842876720317431)[&theta=0.02634091886545991]:0.038242833636107726,11[&theta=4.428061612044531E-5]:0.0735296314455643)[&theta=0.024976438653364463]:0.0;
tree STATE_4562500 = (((1[&theta=0.0011795859043142725]:0.0017152343137963382,2[&theta=9.723354598108779E-4]:0.0017152343137963382)[&theta=0.7204109277487488]:0.03347656127947129,((((3[&theta=5.749127467202053E-4]:8.143183116941677E-4,(10[&theta=2.1094728087708237E-4]:3.3227624286061823E-4,13[&theta=2.2402235909094935E-4]:3.3227624286061823E-4)[&theta=0.020939043954177016]:4.820420688335495E-4)[&theta=0.24659244348193032]:0.0054972332793256145,(6[&theta=6.901674284843316E-4]:9.86085777944537E-4,7[&theta=6.629951080393331E-4]:9.86085777944537E-4)[&theta=0.39697261358511415]:0.005325465813075245)[&theta=0.4663887368371321]:0.01857053618807731,12[&theta=0.004638805041263083]:0.024882087779097093)[&theta=0.03299417103633349]:0.004482561799720675,((4[&theta=4.843598706403498E-4]:6.990710117425975E-4,8[&theta=4.143201418349762E-4]:6.990710117425975E-4)[&theta=0.10417121894620518]:0.00956280005182698,(5[&theta=6.102946872148013E-4]:7.7080781437619E-4,9[&theta=4.952104434748414E-4]:7.7080781437619E-4)[&theta=0.047753463247720146]:0.009491063249193387)[&theta=0.17832557586296108]:0.019102778515248192)[&theta=0.20108026358119302]:0.00582714601444986)[&theta=0.024977975863854123]:0.038139872920647105,11[&theta=3.730780337716206E-5]:0.07333166851391473)[&theta=0.022245855897990267]:0.0;
tree STATE_4563000 = (((1[&theta=0.0011563288473553056]:0.0017123552293306114,2[&theta=9.921000823497426E-4]:0.0017123552293306114)[&theta=0.9263591064009957]:0.03342036962870356,((((3[&theta=5.646821060455643E-4]:8.129514481802455E-4,(10[&theta=2.1094728087708237E-4]:3.3171850485278143E-4,13[&theta=2.2402235909094935E-4]:3.3171850485278143E-4)[&theta=0.016194056117298315]:4.812329433274641E-4)[&theta=0.2425670240415411]:0.005488005969207294,(6[&theta=6.785098164108925E-4]:9.844305963624528E-4,7[&theta=6.629951080393331E-4]:9.844305963624528E-4)[&theta=0.4257163486135436]:0.005316526821025087)[&theta=0.5007532542704799]:0.018539364853741667,12[&theta=0.004565308184933335]:0.024840322271129207)[&theta=0.03745267892171933]:0.00496576315894744,((4[&theta=4.8345323636051E-4]:6.978975950996588E-4,8[&theta=4.143201418349762E-4]:6.978975950996588E-4)[&theta=0.11284598878066777]:0.009546748536965941,(5[&theta=6.102946872148013E-4]:7.695139848471389E-4,9[&theta=4.879243313612895E-4]:7.695139848471389E-4)[&theta=0.052533499951180326]:0.00947513214721846)[&theta=0.16662652748027773]:0.019561439298011046)[&theta=0.16958177125274457]:0.005326639427957521)[&theta=0.025532328739976268]:0.03807585372818611,11[&theta=1.954657815067389E-5]:0.07320857858622028)[&theta=0.02537267651787973]:0.0;
tree STATE_4563500 = (((1[&theta=0.0011890017348897646]:0.0017160842433359108,2[&theta=9.827908902852553E-4]:0.0017160842433359108)[&theta=0.8113002056801359]:0.03349314951939039,((((3[&theta=5.723134445314734E-4]:8.147218211051891E-4,(10[&theta=2.1094728087708237E-4]:3.32440891732107E-4,13[&theta=2.2079333024863096E-4]:3.32440891732107E-4)[&theta=0.014209724150667366]:4.822809293730821E-4)[&theta=0.3030241534308766]:0.005434985679047423,(6[&theta=6.785098164108925E-4]:9.865744012331956E-4,7[&theta=6.447331277074227E-4]:9.865744012331956E-4)[&theta=0.5805965492300538]:0.005263133098919417)[&theta=0.3945790169508884]:0.018644709802228612,12[&theta=0.004565308184933335]:0.024894417302381223)[&theta=0.03809917234976788]:0.004976577153642893,((4[&theta=4.7987611010790544E-4]:6.994174140378173E-4,8[&theta=4.1997824392848185E-4]:6.994174140378173E-4)[&theta=0.10793975890603351]:0.009567538591733569,(5[&theta=6.102946872148013E-4]:7.711897635510066E-4,9[&theta=4.879243313612895E-4]:7.711897635510066E-4)[&theta=0.052600778209928055]:0.009495766242220378)[&theta=0.1861933374771988]:0.019604038450252728)[&theta=0.16584785621733086]:0.0053382393067021895)[&theta=0.026097655968106644]:0.03815877191559494,11[&theta=1.581996499056682E-5]:0.07336800567832125)[&theta=0.026220223711719396]:0.0;
tree STATE_4564000 = (((1[&theta=0.0011890017348897646]:0.0017160842433359108,2[&theta=9.827908902852553E-4]:0.0017160842433359108)[&theta=0.7095248972571808]:0.03349314951939039,((((3[&theta=5.869811072840748E-4]:8.147218211051891E-4,(10[&theta=2.169403482118115E-4]:3.32440891732107E-4,13[&theta=2.2079333024863096E-4]:3.32440891732107E-4)[&theta=0.018363693287200358]:4.822809293730821E-4)[&theta=0.2772285985538617]:0.005434985679047423,(6[&theta=6.785098164108925E-4]:9.865744012331956E-4,7[&theta=6.604522478659065E-4]:9.865744012331956E-4)[&theta=0.5436661040698526]:0.005263133098919417)[&theta=0.39717209044484264]:0.018644709802228612,12[&theta=0.004487685180335694]:0.024894417302381223)[&theta=0.03809917234976788]:0.004976577153642893,((4[&theta=4.933122681378072E-4]:6.994174140378173E-4,8[&theta=4.1997824392848185E-4]:6.994174140378173E-4)[&theta=0.1007756532457961]:0.009567538591733569,(5[&theta=6.102946872148013E-4]:7.711897635510066E-4,9[&theta=4.986053122910647E-4]:7.711897635510066E-4)[&theta=0.04931093230178512]:0.009495766242220378)[&theta=0.1861933374771988]:0.019604038450252728)[&theta=0.2228938903122471]:0.0053382393067021895)[&theta=0.026097655968106644]:0.03764141419290354,11[&theta=7.23085968063286E-5]:0.07285064795562984)[&theta=0.022893074932555556]:0.0;
tree STATE_4564500 = (((1[&theta=0.0011890017348897646]:0.0017160842433359108,2[&theta=9.827908902852553E-4]:0.0017160842433359108)[&theta=0.8033259793536486]:0.03349314951939039,((((3[&theta=5.739971766891113E-4]:8.147218211051891E-4,(10[&theta=2.138506045413207E-4]:3.32440891732107E-4,13[&theta=2.2079333024863096E-4]:3.32440891732107E-4)[&theta=0.01919602614900059]:4.822809293730821E-4)[&theta=0.28251156317631704]:0.005434985679047423,(6[&theta=6.785098164108925E-4]:9.865744012331956E-4,7[&theta=6.524232816173565E-4]:9.865744012331956E-4)[&theta=0.4305150143216029]:0.005263133098919417)[&theta=0.42798900817374097]:0.018644709802228612,12[&theta=0.004620081956317837]:0.024894417302381223)[&theta=0.036834429642740016]:0.004976577153642893,((4[&theta=4.773620773638171E-4]:6.994174140378173E-4,8[&theta=4.1997824392848185E-4]:6.994174140378173E-4)[&theta=0.1007756532457961]:0.009567538591733569,(5[&theta=6.102946872148013E-4]:7.711897635510066E-4,9[&theta=5.128802475038744E-4]:7.711897635510066E-4)[&theta=0.050724628837633644]:0.009495766242220378)[&theta=0.1861933374771988]:0.019604038450252728)[&theta=0.18337532151121916]:0.0053382393067021895)[&theta=0.026001105428873125]:0.03764141419290354,11[&theta=2.2988000500184733E-5]:0.07285064795562984)[&theta=0.02569187322779491]:0.0;
tree STATE_4565000 = (((1[&theta=0.001168022783773027]:0.0017160842433359108,2[&theta=9.711185322995399E-4]:0.0017160842433359108)[&theta=0.8931717415143933]:0.03349314951939039,((((3[&theta=5.805307824980707E-4]:8.147218211051891E-4,(10[&theta=2.138506045413207E-4]:3.32440891732107E-4,13[&theta=2.2079333024863096E-4]:3.32440891732107E-4)[&theta=0.01791464578563582]:4.822809293730821E-4)[&theta=0.2620439960860671]:0.005434985679047423,(6[&theta=6.785098164108925E-4]:9.865744012331956E-4,7[&theta=6.524232816173565E-4]:9.865744012331956E-4)[&theta=0.5701046038146341]:0.005263133098919417)[&theta=0.4392606059703056]:0.018644709802228612,12[&theta=0.004550218955568458]:0.024894417302381223)[&theta=0.035561352679263775]:0.004976577153642893,((4[&theta=4.844954109274098E-4]:6.994174140378173E-4,8[&theta=4.1997824392848185E-4]:6.994174140378173E-4)[&theta=0.1007756532457961]:0.009567538591733569,(5[&theta=5.907232567764163E-4]:7.711897635510066E-4,9[&theta=5.128802475038744E-4]:7.711897635510066E-4)[&theta=0.049675621836086065]:0.009495766242220378)[&theta=0.1861933374771988]:0.019604038450252728)[&theta=0.18829078958241902]:0.0053382393067021895)[&theta=0.02670270401222563]:0.03764141419290354,11[&theta=5.308443282390056E-5]:0.07285064795562984)[&theta=0.02475386759516864]:0.0;
tree STATE_4565500 = (((1[&theta=0.0012046308783537011]:0.0017343483917605295,2[&theta=0.0010158425322364705]:0.0017343483917605295)[&theta=0.7299010188616247]:0.033849614451928293,((((3[&theta=5.805307824980707E-4]:8.23392840796224E-4,(10[&theta=2.173929394661405E-4]:3.3597903376248E-4,13[&theta=2.275771747638199E-4]:3.3597903376248E-4)[&theta=0.015579153304586564]:4.8741380703374405E-4)[&theta=0.21838610401213204]:0.003244508266607156,(6[&theta=6.965278959960999E-4]:9.970744342974378E-4,7[&theta=6.758039632872142E-4]:9.970744342974378E-4)[&theta=0.4478444909272235]:0.003070826673105942)[&theta=0.5036334825441104]:0.02109146550286918,12[&theta=0.004659997449349145]:0.02515936661027256)[&theta=0.03751882077662206]:0.005029542469380546,((4[&theta=4.844954109274098E-4]:7.068612580742368E-4,8[&theta=4.083933485469296E-4]:7.068612580742368E-4)[&theta=0.10465564830996432]:0.00966936514574819,(5[&theta=5.907232567764163E-4]:7.793974750079115E-4,9[&theta=5.401044652411205E-4]:7.793974750079115E-4)[&theta=0.051388184664393474]:0.009596828928814517)[&theta=0.1719142026446297]:0.01981268267583068)[&theta=0.23360118018767406]:0.005395053764035717)[&theta=0.025803386488156086]:0.03804202877718253,11[&theta=5.9807506089265756E-5]:0.07362599162087136)[&theta=0.0239214139607834]:0.0;
tree STATE_4566000 = (((1[&theta=0.0012046308783537011]:0.0017337679200201438,2[&theta=9.86277122964529E-4]:0.0017337679200201438)[&theta=0.885992556139416]:0.033838285272216974,((((3[&theta=5.805307824980707E-4]:8.231172581753453E-4,(10[&theta=2.2582127164382965E-4]:3.3586658442105136E-4,13[&theta=2.275771747638199E-4]:3.3586658442105136E-4)[&theta=0.016887785280567943]:4.8725067375429395E-4)[&theta=0.19129145697261477]:0.0032434223571271687,(6[&theta=6.965278959960999E-4]:9.967407219159344E-4,7[&theta=6.758039632872142E-4]:9.967407219159344E-4)[&theta=0.45649736605641167]:0.0030697988933865794)[&theta=0.5485305095212852]:0.02108440636772315,12[&theta=0.0047472197251879344]:0.025150945983025665)[&theta=0.03430624155007437]:0.0050278591240478475,((4[&theta=4.844954109274098E-4]:7.06624677588658E-4,8[&theta=4.224891442968747E-4]:7.06624677588658E-4)[&theta=0.10577780377729497]:0.009666128891001888,(5[&theta=5.907232567764163E-4]:7.791366172639199E-4,9[&theta=5.070220239258324E-4]:7.791366172639199E-4)[&theta=0.05241384403369328]:0.009593616951326626)[&theta=0.17951666542255426]:0.019806051538482965)[&theta=0.1658608389413699]:0.005393248085163602)[&theta=0.02513372492491175]:0.03802929643184926,11[&theta=4.0933116533304744E-5]:0.07360134962408638)[&theta=0.02305507453995594]:0.0;
tree STATE_4566500 = (((1[&theta=0.0012046308783537011]:0.001734918451179342,2[&theta=9.86277122964529E-4]:0.001734918451179342)[&theta=0.7216124613771915]:0.03498075806882148,((((3[&theta=5.805307824980707E-4]:8.236634801017457E-4,(10[&theta=2.2370085495454638E-4]:3.360894660225897E-4,13[&theta=2.275771747638199E-4]:3.360894660225897E-4)[&theta=0.022369205763021163]:4.87574014079156E-4)[&theta=0.1780338137514498]:0.0032455746973805697,(6[&theta=7.060044304296574E-4]:9.97402160650014E-4,7[&theta=6.619685117789959E-4]:9.97402160650014E-4)[&theta=0.3448116256328734]:0.0030718360168323017)[&theta=0.5485305095212852]:0.021098398013444094,12[&theta=0.004642638682191982]:0.02516763619092641)[&theta=0.03430624155007437]:0.00503119561938813,((4[&theta=4.958360600993999E-4]:7.070935948526334E-4,8[&theta=4.191559159408383E-4]:7.070935948526334E-4)[&theta=0.09728675811047341]:0.009672543349563214,(5[&theta=5.907232567764163E-4]:7.796536535668087E-4,9[&theta=5.070220239258324E-4]:7.796536535668087E-4)[&theta=0.05241384403369328]:0.009599983290849039)[&theta=0.18461310439035322]:0.01981919486589869)[&theta=0.2343844953453236]:0.006516844709686276)[&theta=0.02512382803171644]:0.03693451507717995,11[&theta=3.1336902570674E-5]:0.07365019159718077)[&theta=0.02911155804617886]:0.0;
tree STATE_4567000 = (((1[&theta=0.0012046308783537011]:0.001734918451179342,2[&theta=9.835423700100933E-4]:0.001734918451179342)[&theta=0.9505548532582557]:0.03498075806882148,((((3[&theta=5.805307824980707E-4]:8.236634801017457E-4,(10[&theta=2.2012003448517608E-4]:3.360894660225897E-4,13[&theta=2.275771747638199E-4]:3.360894660225897E-4)[&theta=0.01892524591921158]:4.87574014079156E-4)[&theta=0.16586755304853365]:0.0032455746973805697,(6[&theta=6.882156994408045E-4]:9.97402160650014E-4,7[&theta=6.619685117789959E-4]:9.97402160650014E-4)[&theta=0.4055947226742421]:0.0030718360168323017)[&theta=0.5636011229133645]:0.021098398013444094,12[&theta=0.004873714979049323]:0.02516763619092641)[&theta=0.03843571959079812]:0.00503119561938813,((4[&theta=4.8625892420853E-4]:7.070935948526334E-4,8[&theta=4.313678101965964E-4]:7.070935948526334E-4)[&theta=0.09295286791570648]:0.009672543349563214,(5[&theta=5.779806515873291E-4]:7.796536535668087E-4,9[&theta=5.003621775081345E-4]:7.796536535668087E-4)[&theta=0.05241384403369328]:0.009599983290849039)[&theta=0.18461310439035322]:0.01981919486589869)[&theta=0.21338590488383166]:0.006516844709686276)[&theta=0.02512382803171644]:0.03693451507717995,11[&theta=4.019935157667709E-5]:0.07365019159718077)[&theta=0.02706066202598803]:0.0;
tree STATE_4567500 = (((1[&theta=0.001192103712023686]:0.001734918451179342,2[&theta=0.001000290146835424]:0.001734918451179342)[&theta=1.0181622566188824]:0.03498075806882148,((((3[&theta=5.805307824980707E-4]:8.236634801017457E-4,(10[&theta=2.2012003448517608E-4]:3.360894660225897E-4,13[&theta=2.275771747638199E-4]:3.360894660225897E-4)[&theta=0.01512854102216452]:4.87574014079156E-4)[&theta=0.2399507327599859]:0.0032455746973805697,(6[&theta=6.882156994408045E-4]:9.97402160650014E-4,7[&theta=6.619685117789959E-4]:9.97402160650014E-4)[&theta=0.39084242251938284]:0.0030718360168323017)[&theta=0.5127363909219167]:0.021098398013444094,12[&theta=0.00475420389260209]:0.02516763619092641)[&theta=0.036109546890053856]:0.00503119561938813,((4[&theta=4.923933734230129E-4]:7.070935948526334E-4,8[&theta=4.236699682652614E-4]:7.070935948526334E-4)[&theta=0.10839031715676849]:0.009672543349563214,(5[&theta=6.104581899975157E-4]:7.796536535668087E-4,9[&theta=5.170598586040556E-4]:7.796536535668087E-4)[&theta=0.05093138804130914]:0.009599983290849039)[&theta=0.18461310439035322]:0.01981919486589869)[&theta=0.24126815769624846]:0.006516844709686276)[&theta=0.02512382803171644]:0.03693451507717995,11[&theta=5.920309458738988E-5]:0.07365019159718077)[&theta=0.03204778636311544]:0.0;
tree STATE_4568000 = (((1[&theta=0.001192103712023686]:0.001729313147816172,2[&theta=0.001000290146835424]:0.001729313147816172)[&theta=0.7464033468349897]:0.03486773963806116,((((3[&theta=5.641697403944274E-4]:8.210023269668555E-4,(10[&theta=2.2012003448517608E-4]:3.3500360321852423E-4,13[&theta=2.2465183934004267E-4]:3.3500360321852423E-4)[&theta=0.022456280322672727]:4.859987237483313E-4)[&theta=0.2039356023657676]:0.0032350886536392748,(6[&theta=6.882156994408045E-4]:9.94179679684569E-4,7[&theta=6.826840275388333E-4]:9.94179679684569E-4)[&theta=0.4014438377877495]:0.003061911300921561)[&theta=0.5370728171913337]:0.02103023174242319,12[&theta=0.004475990942910148]:0.025086322723029318)[&theta=0.03798467741874719]:0.005014940458975863,((4[&theta=4.960724567862963E-4]:7.048090643592207E-4,8[&theta=4.236699682652614E-4]:7.048090643592207E-4)[&theta=0.099343994077299]:0.009214325593001636,(5[&theta=6.104581899975157E-4]:7.771346906475572E-4,9[&theta=5.170598586040556E-4]:7.771346906475572E-4)[&theta=0.05093138804130914]:0.0091419999667133)[&theta=0.18461310439035322]:0.020182128524644325)[&theta=0.22596069554242648]:0.006495789603872152)[&theta=0.024986124096311468]:0.036815184303195476,11[&theta=7.357726244536154E-5]:0.07341223708907281)[&theta=0.02896344539014379]:0.0;
tree STATE_4568500 = (((1[&theta=0.0012148074569401925]:0.0017376298477642044,2[&theta=9.798676988103149E-4]:0.0017376298477642044)[&theta=0.802121756455919]:0.035035427328866074,((((3[&theta=5.85779359396991E-4]:8.249507327363036E-4,(10[&theta=2.2012003448517608E-4]:3.3661471943133775E-4,13[&theta=2.2502940102031775E-4]:3.3661471943133775E-4)[&theta=0.01879250348679905]:4.883360133049659E-4)[&theta=0.182438291520425]:0.003250647005041147,(6[&theta=6.882156994408045E-4]:9.98960938706863E-4,7[&theta=6.826840275388333E-4]:9.98960938706863E-4)[&theta=0.3470046139411484]:0.0030766367990705873)[&theta=0.5401733375041382]:0.021131371392844624,12[&theta=0.004308737838930206]:0.025206969130622075)[&theta=0.03851911415352368]:0.005039058563384668,((4[&theta=4.959727178652013E-4]:7.081986676339841E-4,8[&theta=4.236699682652614E-4]:7.081986676339841E-4)[&theta=0.10152311793194083]:0.009258639592046427,(5[&theta=5.966021153655673E-4]:7.808721259694852E-4,9[&theta=5.170598586040556E-4]:7.808721259694852E-4)[&theta=0.04955966758025155]:0.009185966133710926)[&theta=0.1823449014103106]:0.02027918943432633)[&theta=0.22265744780067662]:0.006527029482623535)[&theta=0.024986124096311468]:0.03699223774303537,11[&theta=7.301010165174915E-5]:0.07376529491966564)[&theta=0.025923436637758465]:0.0;
tree STATE_4569000 = (((1[&theta=0.0012148074569401925]:0.0017477290324693208,2[&theta=9.798676988103149E-4]:0.0017477290324693208)[&theta=0.971476056548857]:0.03523905484612596,((((3[&theta=6.013598578906657E-4]:8.29745384389672E-4,(10[&theta=2.207135541190468E-4]:3.385711396841161E-4,13[&theta=2.2502940102031775E-4]:3.385711396841161E-4)[&theta=0.01579966807159204]:4.91174244705556E-4)[&theta=0.15708830499499685]:0.003269539915149295,(6[&theta=6.882156994408045E-4]:0.0010047669456917097,7[&theta=6.897280299435286E-4]:0.0010047669456917097)[&theta=0.4647824731579216]:0.003094518353847257)[&theta=0.5816266023536899]:0.021254187896626107,12[&theta=0.004336840303679999]:0.025353473196165075)[&theta=0.0340380309946982]:0.005068345803838671,((4[&theta=4.959727178652013E-4]:7.123147509077352E-4,8[&theta=4.3165565207122815E-4]:7.123147509077352E-4)[&theta=0.10775662412961179]:0.009312451231779994,(5[&theta=5.966021153655673E-4]:7.854105907301993E-4,9[&theta=5.170598586040556E-4]:7.854105907301993E-4)[&theta=0.049874756308393386]:0.00923935539195753)[&theta=0.19026932035891164]:0.020397053017316015)[&theta=0.1847278196122291]:0.006564964878591536)[&theta=0.02479641058276939]:0.0372072383325471,11[&theta=1.7991401783969455E-5]:0.07419402221114238)[&theta=0.02667444308156536]:0.0;
tree STATE_4569500 = (((1[&theta=0.0012148074569401925]:0.0017467467132622413,2[&theta=9.798676988103149E-4]:0.0017467467132622413)[&theta=0.948538587592599]:0.03521924857194296,((((3[&theta=6.013598578906657E-4]:8.292790221487703E-4,(10[&theta=2.207135541190468E-4]:3.3838084420507113E-4,13[&theta=2.2502940102031775E-4]:3.3838084420507113E-4)[&theta=0.016852419993995137]:4.908981779436991E-4)[&theta=0.17259884263035197]:0.003267702255078828,(6[&theta=6.851074500475107E-4]:0.001004202211770687,7[&theta=6.949173332913245E-4]:0.001004202211770687)[&theta=0.44839903989198204]:0.003092779065456911)[&theta=0.5816266023536899]:0.021242241881761187,12[&theta=0.004238331917720821]:0.025339223158988785)[&theta=0.036489160786768164]:0.005065497116577243,((4[&theta=4.949954031179866E-4]:7.119143910989186E-4,8[&theta=4.0693250005748434E-4]:7.119143910989186E-4)[&theta=0.10044898036464872]:0.00930721712538248,(5[&theta=5.966021153655673E-4]:7.849691470656583E-4,9[&theta=5.170598586040556E-4]:7.849691470656583E-4)[&theta=0.050624748340515974]:0.00923416236941574)[&theta=0.19026932035891164]:0.02038558875908463)[&theta=0.16949431853248734]:0.006561275009639173)[&theta=0.02479641058276939]:0.03718632583170891,11[&theta=2.354922237543713E-5]:0.07415232111691411)[&theta=0.02485728706096644]:0.0;
tree STATE_4570000 = (((1[&theta=0.0012148074569401925]:0.0017151159598298169,2[&theta=9.798676988103149E-4]:0.0017151159598298169)[&theta=0.8658025305049372]:0.03458148503175924,((((3[&theta=5.816633827762534E-4]:8.142621224018796E-4,(10[&theta=2.207135541190468E-4]:3.3225331525766195E-4,13[&theta=2.2502940102031775E-4]:3.3225331525766195E-4)[&theta=0.01330059652423206]:4.8200880714421764E-4)[&theta=0.21224271256253602]:0.003208529460571066,(6[&theta=7.017285797257457E-4]:9.860177364167922E-4,7[&theta=6.697256493205397E-4]:9.860177364167922E-4)[&theta=0.5225326921670544]:0.0030367738465561533)[&theta=0.548345564399324]:0.020857579291465513,12[&theta=0.004621905444678045]:0.024880370874438458)[&theta=0.038390155287282214]:0.004973769169365094,((4[&theta=4.8789366655392267E-4]:6.990227747020633E-4,8[&theta=4.1722113962607444E-4]:6.990227747020633E-4)[&theta=0.1038487372678258]:0.00913867849994823,(5[&theta=5.966021153655673E-4]:7.707546273792161E-4,9[&theta=4.921605299527996E-4]:7.707546273792161E-4)[&theta=0.047000995568200456]:0.009066946647271076)[&theta=0.19026932035891164]:0.02001643876915326)[&theta=0.2776397021663442]:0.006442460947785507)[&theta=0.025021432835316007]:0.036512941708807756,11[&theta=4.3095534005390756E-5]:0.07280954270039681)[&theta=0.03149511205775513]:0.0;
tree STATE_4570500 = (((1[&theta=0.0012176580029119844]:0.0017276259516429303,2[&theta=9.798676988103149E-4]:0.0017276259516429303)[&theta=0.9485150780146295]:0.03483372109320639,((((3[&theta=5.816633827762534E-4]:8.202013199392791E-4,(10[&theta=2.207135541190468E-4]:3.3467675854144174E-4,13[&theta=2.2506298431074464E-4]:3.3467675854144174E-4)[&theta=0.01607866373879624]:4.855245613978373E-4)[&theta=0.24957158107038488]:0.0032319323547333125,(6[&theta=6.900909166263593E-4]:9.932097129939227E-4,7[&theta=6.697256493205397E-4]:9.932097129939227E-4)[&theta=0.37984954539327354]:0.003058923961678669)[&theta=0.52247656192113]:0.02100971369653716,12[&theta=0.004621905444678045]:0.025061847371209752)[&theta=0.03534504703069576]:0.005010047656095078,((4[&theta=4.866625362357731E-4]:7.041214207373846E-4,8[&theta=4.1722113962607444E-4]:7.041214207373846E-4)[&theta=0.10130682585084738]:0.009205335679925946,(5[&theta=5.950942440543583E-4]:7.763764828713601E-4,9[&theta=4.976375178992934E-4]:7.763764828713601E-4)[&theta=0.04964144412022862]:0.00913308061779197)[&theta=0.2004015446834591]:0.020162437926641498)[&theta=0.22861421360400608]:0.00648945201754449)[&theta=0.025623029588297066]:0.03677926574318686,11[&theta=2.3791759184078812E-5]:0.07334061278803618)[&theta=0.0319031479858264]:0.0;
tree STATE_4571000 = (((1[&theta=0.0012246413550648307]:0.0017386694010659513,2[&theta=0.0010341737015754245]:0.0017386694010659513)[&theta=0.857138524031645]:0.03487434346176312,((((3[&theta=5.816633827762534E-4]:8.254442672247322E-4,(10[&theta=2.1837591861357012E-4]:3.3681610233429125E-4,13[&theta=2.2993297599083852E-4]:3.3681610233429125E-4)[&theta=0.021235107001384555]:4.88628164890441E-4)[&theta=0.17576071863057235]:0.0032525917350026243,(6[&theta=6.900909166263593E-4]:9.99558576427857E-4,7[&theta=6.697256493205397E-4]:9.99558576427857E-4)[&theta=0.4985607761945817]:0.0030784774257994994)[&theta=0.6083973689902598]:0.021144013433340266,12[&theta=0.004621905444678045]:0.025222049435567623)[&theta=0.03588957183082611]:0.0050420732272810145,((4[&theta=4.895398215207669E-4]:7.086223541079354E-4,8[&theta=4.1722113962607444E-4]:7.086223541079354E-4)[&theta=0.0985591548144984]:0.009264178659742566,(5[&theta=5.987694571373644E-4]:7.81339290019319E-4,9[&theta=4.987361312650898E-4]:7.81339290019319E-4)[&theta=0.04964144412022862]:0.009191461723831182)[&theta=0.20147757169089145]:0.020291321648998138)[&theta=0.180964339392015]:0.006348890199980434)[&theta=0.02638755358016957]:0.03719641283416336,11[&theta=7.388277837313756E-5]:0.07380942569699243)[&theta=0.029579890574100556]:0.0;
tree STATE_4571500 = (((1[&theta=0.0012070232419610254]:0.0017259905755207115,2[&theta=9.847401165688954E-4]:0.0017259905755207115)[&theta=0.8431818344119075]:0.03442308472290861,((((3[&theta=5.72165983782782E-4]:8.194249148078528E-4,(10[&theta=2.1837591861357012E-4]:3.3435995247641377E-4,13[&theta=2.2877405357375882E-4]:3.3435995247641377E-4)[&theta=0.014595423145932906]:4.85064962331439E-4)[&theta=0.18472041813033413]:0.0032288729974710934,(6[&theta=6.90213447392001E-4]:9.922695375772237E-4,7[&theta=6.697256493205397E-4]:9.922695375772237E-4)[&theta=0.3515519980287813]:0.0030560283747017225)[&theta=0.605014847080588]:0.020989825835926307,12[&theta=0.004433691395379919]:0.025038123748205254)[&theta=0.03588957183082611]:0.005005305129334489,((4[&theta=4.895398215207669E-4]:7.034548972011287E-4,8[&theta=4.1722113962607444E-4]:7.034548972011287E-4)[&theta=0.09829172781483987]:0.009196621880417642,(5[&theta=5.90417934453054E-4]:7.75641562467593E-4,9[&theta=5.01328521025587E-4]:7.75641562467593E-4)[&theta=0.049128719050945846]:0.009124435215151178)[&theta=0.18441147528609517]:0.02014335209992097)[&theta=0.2320999430912892]:0.006105646420889576)[&theta=0.025777349646566677]:0.03712211303645576,11[&theta=4.034339098782695E-5]:0.07327118833488508)[&theta=0.028443715839218432]:0.0;
tree STATE_4572000 = (((1[&theta=0.0011912309008413726]:0.0017375201401387704,2[&theta=9.847401165688954E-4]:0.0017375201401387704)[&theta=0.7633790795546777]:0.034653029883267294,((((3[&theta=5.904883055431248E-4]:8.248986483489957E-4,(10[&theta=2.1837591861357012E-4]:3.365934668028781E-4,13[&theta=2.289183678825085E-4]:3.365934668028781E-4)[&theta=0.021680354425732046]:4.883051815461176E-4)[&theta=0.18386875364178182]:0.003417518050791214,(6[&theta=6.90213447392001E-4]:9.988978679483652E-4,7[&theta=6.836007123302362E-4]:9.988978679483652E-4)[&theta=0.4928443823337346]:0.0032435188311918444)[&theta=0.5436855796220781]:0.02096296095517794,12[&theta=0.0046690816199904655]:0.02520537765431815)[&theta=0.03577121084801631]:0.005038740415563878,((4[&theta=4.921910825897158E-4]:7.081539545472115E-4,8[&theta=4.1722113962607444E-4]:7.081539545472115E-4)[&theta=0.10355098524855794]:0.009258055035234341,(5[&theta=5.979183954590582E-4]:7.808228245450086E-4,9[&theta=5.138107283474347E-4]:7.808228245450086E-4)[&theta=0.05298348388811137]:0.009185386165236543)[&theta=0.18583161017157449]:0.020277909080100475)[&theta=0.25042292145933437]:0.006146431953524035)[&theta=0.025443780631522247]:0.037370087623966805,11[&theta=5.9263720326416155E-5]:0.07376063764737287)[&theta=0.02657082110889693]:0.0;
tree STATE_4572500 = (((1[&theta=0.0011912309008413726]:0.0017375201401387704,2[&theta=9.972292733946837E-4]:0.0017375201401387704)[&theta=0.8396648464492613]:0.034653029883267294,((((3[&theta=5.904883055431248E-4]:8.248986483489957E-4,(10[&theta=2.2292918356278186E-4]:3.365934668028781E-4,13[&theta=2.289183678825085E-4]:3.365934668028781E-4)[&theta=0.012057887009077386]:4.883051815461176E-4)[&theta=0.19767856487749186]:0.003417518050791214,(6[&theta=6.90213447392001E-4]:9.988978679483652E-4,7[&theta=6.592798118441013E-4]:9.988978679483652E-4)[&theta=0.5543920189591208]:0.0032435188311918444)[&theta=0.5399176907948369]:0.02096296095517794,12[&theta=0.004818473833500196]:0.02520537765431815)[&theta=0.03616095176487549]:0.005038740415563878,((4[&theta=4.921910825897158E-4]:7.081539545472115E-4,8[&theta=4.1714646488949693E-4]:7.081539545472115E-4)[&theta=0.10355098524855794]:0.009258055035234341,(5[&theta=5.979183954590582E-4]:7.808228245450086E-4,9[&theta=4.992526246282324E-4]:7.808228245450086E-4)[&theta=0.05182876041784119]:0.009185386165236543)[&theta=0.18583161017157449]:0.020277909080100475)[&theta=0.2151934343166158]:0.006146431953524035)[&theta=0.02474016059429557]:0.03732044592700638,11[&theta=2.5493108117040028E-5]:0.07371099595041244)[&theta=0.027409404453596256]:0.0;
tree STATE_4573000 = (((1[&theta=0.0011912309008413726]:0.0017494120183822314,2[&theta=9.972292733946837E-4]:0.0017494120183822314)[&theta=0.714508374228953]:0.03489020101160076,((((3[&theta=5.938115216592131E-4]:8.305443925695941E-4,(10[&theta=2.2241169856991274E-4]:3.3889716874698595E-4,13[&theta=2.3411685396200832E-4]:3.3889716874698595E-4)[&theta=0.013897696082300215]:4.916472238226082E-4)[&theta=0.2403752585387054]:0.0034409081155254246,(6[&theta=6.90213447392001E-4]:0.0010057344919096542,7[&theta=6.592798118441013E-4]:0.0010057344919096542)[&theta=0.4485906444285413]:0.0032657180161853646)[&theta=0.5464229835900442]:0.021106434963646982,12[&theta=0.00452912165320997]:0.025377887471742)[&theta=0.03844826962115143]:0.005073226397129253,((4[&theta=4.895164888253946E-4]:7.130006785710425E-4,8[&theta=4.168241045898784E-4]:7.130006785710425E-4)[&theta=0.09831990673979443]:0.009321418711261414,(5[&theta=5.979183954590582E-4]:7.861669064607803E-4,9[&theta=5.12160376979393E-4]:7.861669064607803E-4)[&theta=0.05116470185441985]:0.009248252483371676)[&theta=0.18803504549828365]:0.020416694479038797)[&theta=0.2166134786903038]:0.006188499161111735)[&theta=0.02474016059429557]:0.037575873296567794,11[&theta=2.2515488530738487E-5]:0.07421548632655078)[&theta=0.026693796735521167]:0.0;
tree STATE_4573500 = (((1[&theta=0.0011752383637327938]:0.0017494120183822314,2[&theta=9.972292733946837E-4]:0.0017494120183822314)[&theta=0.8475004577175179]:0.03489020101160076,((((3[&theta=5.938115216592131E-4]:8.305443925695941E-4,(10[&theta=2.2173660688775947E-4]:3.3889716874698595E-4,13[&theta=2.2126329748704802E-4]:3.3889716874698595E-4)[&theta=0.013267303497721847]:4.916472238226082E-4)[&theta=0.32859178945135675]:0.0034409081155254246,(6[&theta=6.90213447392001E-4]:0.0010057344919096542,7[&theta=6.824648421201561E-4]:0.0010057344919096542)[&theta=0.3148318673700806]:0.0032657180161853646)[&theta=0.5469807542822646]:0.021106434963646982,12[&theta=0.004443135081168767]:0.025377887471742)[&theta=0.038639846140181025]:0.005073226397129253,((4[&theta=4.8441440551997265E-4]:7.130006785710425E-4,8[&theta=4.168241045898784E-4]:7.130006785710425E-4)[&theta=0.1151914151430734]:0.009321418711261414,(5[&theta=6.063496823244258E-4]:7.861669064607803E-4,9[&theta=5.12160376979393E-4]:7.861669064607803E-4)[&theta=0.05292350489861282]:0.009248252483371676)[&theta=0.17781987716359493]:0.020416694479038797)[&theta=0.24623749165003206]:0.006188499161111735)[&theta=0.025608965344019068]:0.037575873296567794,11[&theta=2.101217441074498E-5]:0.07421548632655078)[&theta=0.026309761255692527]:0.0;
tree STATE_4574000 = (((1[&theta=0.0011752383637327938]:0.0017221223138191922,2[&theta=9.972292733946837E-4]:0.0017221223138191922)[&theta=0.8829271591874314]:0.03434593627136413,((((3[&theta=5.635300320049725E-4]:8.175884331606307E-4,(10[&theta=2.1892914051733708E-4]:3.336105904480052E-4,13[&theta=2.3019246907419205E-4]:3.336105904480052E-4)[&theta=0.020466083360225065]:4.839778427126255E-4)[&theta=0.1687828199697682]:0.0037731910636588425,(6[&theta=6.90213447392001E-4]:9.90045679403122E-4,7[&theta=6.701556651493388E-4]:9.90045679403122E-4)[&theta=0.5331881821441808]:0.0036007338174163512)[&theta=0.5469807542822646]:0.020391229220083327,12[&theta=0.0046421100797948145]:0.0249820087169028)[&theta=0.03539381541799907]:0.004994087321768894,((4[&theta=4.8441440551997265E-4]:7.018783256507491E-4,8[&theta=4.2581450508193537E-4]:7.018783256507491E-4)[&theta=0.0948212415851374]:0.009176010562657322,(5[&theta=5.963648182649017E-4]:7.73903207349811E-4,9[&theta=5.12160376979393E-4]:7.73903207349811E-4)[&theta=0.0521398352754499]:0.00910398568095826)[&theta=0.19061178670028808]:0.020098207150363624)[&theta=0.2546851043380845]:0.0060919625465116305)[&theta=0.025120668031496388]:0.03698971379258211,11[&theta=6.808364615479194E-5]:0.07305777237776544)[&theta=0.027084525755007686]:0.0;
tree STATE_4574500 = (((1[&theta=0.0011752383637327938]:0.001726396261476677,2[&theta=9.88435222984661E-4]:0.001726396261476677)[&theta=0.8975996645400106]:0.034431175706852064,((((3[&theta=5.848077976629559E-4]:8.196175167748741E-4,(10[&theta=2.1892914051733708E-4]:3.3443854220852515E-4,13[&theta=2.3019246907419205E-4]:3.3443854220852515E-4)[&theta=0.017187221534277406]:4.8517897456634896E-4)[&theta=0.19219070468062807]:0.003782555335277856,(6[&theta=6.868629946516578E-4]:9.925027658587895E-4,7[&theta=6.701556651493388E-4]:9.925027658587895E-4)[&theta=0.62469561024267]:0.0036096700861939406)[&theta=0.5885218849038746]:0.020441835989218754,12[&theta=0.004772745057026699]:0.025044008841271483)[&theta=0.03553745577918195]:0.005006481602731906,((4[&theta=4.935451295412514E-4]:7.036202409616898E-4,8[&theta=4.202389844189771E-4]:7.036202409616898E-4)[&theta=0.0982167313664553]:0.009198783503077767,(5[&theta=5.963648182649017E-4]:7.758238733638511E-4,9[&theta=5.197661488736629E-4]:7.758238733638511E-4)[&theta=0.04847293546146508]:0.009126579870675606)[&theta=0.19061178670028808]:0.02014808669996393)[&theta=0.22110373195130134]:0.006107081524325354)[&theta=0.025120668031496388]:0.03708151453132536,11[&theta=7.66447138475553E-5]:0.0732390864996541)[&theta=0.026585042449853286]:0.0;
tree STATE_4575000 = (((1[&theta=0.0011752383637327938]:0.001726396261476677,2[&theta=9.88435222984661E-4]:0.001726396261476677)[&theta=0.8518951240369177]:0.034431175706852064,((((3[&theta=5.848077976629559E-4]:8.196175167748741E-4,(10[&theta=2.1892914051733708E-4]:3.3443854220852515E-4,13[&theta=2.3019246907419205E-4]:3.3443854220852515E-4)[&theta=0.016284735475023532]:4.8517897456634896E-4)[&theta=0.27008062381900066]:0.003782555335277856,(6[&theta=7.156452195377846E-4]:9.925027658587895E-4,7[&theta=6.69284114546258E-4]:9.925027658587895E-4)[&theta=0.7107811189359785]:0.0036096700861939406)[&theta=0.45151996611676115]:0.020441835989218754,12[&theta=0.004772745057026699]:0.025044008841271483)[&theta=0.03549245738489918]:0.005006481602731906,((4[&theta=4.9919717471533E-4]:7.036202409616898E-4,8[&theta=4.0821093201354907E-4]:7.036202409616898E-4)[&theta=0.10259563599225834]:0.009198783503077767,(5[&theta=5.963648182649017E-4]:7.758238733638511E-4,9[&theta=5.045588524114773E-4]:7.758238733638511E-4)[&theta=0.04783809674205283]:0.009126579870675606)[&theta=0.19844090902768488]:0.02014808669996393)[&theta=0.285065840186813]:0.006107081524325354)[&theta=0.026561066706839873]:0.03708151453132536,11[&theta=5.052957575432476E-5]:0.0732390864996541)[&theta=0.029882268102515774]:0.0;
tree STATE_4575500 = (((1[&theta=0.0011977861271370077]:0.001726396261476677,2[&theta=9.88435222984661E-4]:0.001726396261476677)[&theta=0.8324306982916352]:0.034431175706852064,((((3[&theta=5.845023940161506E-4]:8.196175167748741E-4,(10[&theta=2.1747710348743189E-4]:3.3443854220852515E-4,13[&theta=2.299293717548533E-4]:3.3443854220852515E-4)[&theta=0.020682587970941635]:4.8517897456634896E-4)[&theta=0.19818416719284646]:0.003782555335277856,(6[&theta=6.713640584972485E-4]:9.925027658587895E-4,7[&theta=6.83351330704739E-4]:9.925027658587895E-4)[&theta=0.5778186836140577]:0.0036096700861939406)[&theta=0.4928978232521736]:0.020441835989218754,12[&theta=0.004772745057026699]:0.025044008841271483)[&theta=0.03697315922103318]:0.005006481602731906,((4[&theta=4.9919717471533E-4]:7.147278679719896E-4,8[&theta=4.0821093201354907E-4]:7.147278679719896E-4)[&theta=0.10113342968954595]:0.009187675876067468,(5[&theta=5.963648182649017E-4]:7.758238733638511E-4,9[&theta=5.045588524114773E-4]:7.758238733638511E-4)[&theta=0.04783809674205283]:0.009126579870675606)[&theta=0.1903495160598548]:0.02014808669996393)[&theta=0.18901831213503642]:0.006107081524325354)[&theta=0.026561066706839873]:0.03708151453132536,11[&theta=5.7037708025647635E-5]:0.0732390864996541)[&theta=0.026387558871373257]:0.0;
tree STATE_4576000 = (((1[&theta=0.0011622296848358754]:0.001713558937967966,2[&theta=9.88435222984661E-4]:0.001713558937967966)[&theta=0.7745028154217125]:0.0341751486572128,((((3[&theta=5.88098525908801E-4]:8.135229164498909E-4,(10[&theta=2.1747710348743189E-4]:3.3195168802799057E-4,13[&theta=2.1744918000931435E-4]:3.3195168802799057E-4)[&theta=0.015544874293420186]:4.8157122842190035E-4)[&theta=0.20533822034633212]:0.003754428602376437,(6[&theta=6.713640584972485E-4]:9.851226067534161E-4,7[&theta=6.884342068300479E-4]:9.851226067534161E-4)[&theta=0.3801060715636632]:0.0035828289120729117)[&theta=0.6162975267527363]:0.020289832380568,12[&theta=0.004619873705754627]:0.02485778389939433)[&theta=0.03441532117770288]:0.004969253866893494,((4[&theta=4.947545303225077E-4]:7.094132174096675E-4,8[&theta=4.1769669289921734E-4]:7.094132174096675E-4)[&theta=0.1033434508735786]:0.009119357164919788,(5[&theta=5.989465605356747E-4]:7.700549185355812E-4,9[&theta=5.045588524114773E-4]:7.700549185355812E-4)[&theta=0.05065229919329046]:0.009058715463793873)[&theta=0.18970735768080463]:0.019998267383958372)[&theta=0.27495852075502036]:0.006061669828892939)[&theta=0.026561066706839873]:0.0368057798064225,11[&theta=1.93662639425649E-5]:0.07269448740160327)[&theta=0.029439920759518564]:0.0;
tree STATE_4576500 = (((1[&theta=0.0011622296848358754]:0.001713558937967966,2[&theta=9.851702195774047E-4]:0.001713558937967966)[&theta=0.7317959680765578]:0.0341751486572128,((((3[&theta=5.661700278209081E-4]:8.135229164498909E-4,(10[&theta=2.134860620080919E-4]:3.3195168802799057E-4,13[&theta=2.1992463476148445E-4]:3.3195168802799057E-4)[&theta=0.017846950727207198]:4.8157122842190035E-4)[&theta=0.18360751967453504]:0.003754428602376437,(6[&theta=6.945531165121029E-4]:9.851226067534161E-4,7[&theta=6.916765421625935E-4]:9.851226067534161E-4)[&theta=0.41750041995419945]:0.0035828289120729117)[&theta=0.5941928053489511]:0.020289832380568,12[&theta=0.004978416235804051]:0.02485778389939433)[&theta=0.03618621295609451]:0.004969253866893494,((4[&theta=4.947545303225077E-4]:7.094132174096675E-4,8[&theta=4.1571775892693954E-4]:7.094132174096675E-4)[&theta=0.09865819056164031]:0.009119357164919788,(5[&theta=6.073478588389896E-4]:7.700549185355812E-4,9[&theta=5.045588524114773E-4]:7.700549185355812E-4)[&theta=0.04745893810719292]:0.009058715463793873)[&theta=0.18421659448083402]:0.019998267383958372)[&theta=0.3220497894969332]:0.006061669828892939)[&theta=0.025428842266301595]:0.0368057798064225,11[&theta=6.004120244554097E-5]:0.07269448740160327)[&theta=0.029823809534152736]:0.0;
tree STATE_4577000 = (((1[&theta=0.0011622296848358754]:0.001713558937967966,2[&theta=0.0010084518246791549]:0.001713558937967966)[&theta=0.8999465245804675]:0.0341751486572128,((((3[&theta=5.661700278209081E-4]:7.786210947396033E-4,(10[&theta=2.111783765229803E-4]:3.3195168802799057E-4,13[&theta=2.1992463476148445E-4]:3.3195168802799057E-4)[&theta=0.016445894259784877]:4.466694067116127E-4)[&theta=0.257403989782198]:0.0037893304240867245,(6[&theta=6.90192668193978E-4]:9.851226067534161E-4,7[&theta=6.831688806756264E-4]:9.851226067534161E-4)[&theta=0.4420870882076006]:0.0035828289120729117)[&theta=0.47292611649994953]:0.020289832380568,12[&theta=0.004722053100849564]:0.02485778389939433)[&theta=0.03834543980227732]:0.004969253866893494,((4[&theta=4.712780077558203E-4]:7.094132174096675E-4,8[&theta=4.1571775892693954E-4]:7.094132174096675E-4)[&theta=0.09865819056164031]:0.009119357164919788,(5[&theta=6.073478588389896E-4]:7.700549185355812E-4,9[&theta=5.045588524114773E-4]:7.700549185355812E-4)[&theta=0.04813387760695252]:0.009058715463793873)[&theta=0.18515250277738984]:0.019998267383958372)[&theta=0.18154849330543152]:0.006061669828892939)[&theta=0.02547773393935304]:0.0368057798064225,11[&theta=3.4379882894957235E-5]:0.07269448740160327)[&theta=0.02823066502608855]:0.0;
tree STATE_4577500 = (((1[&theta=0.0011570369362456164]:0.001697238907723273,2[&theta=9.785427161162112E-4]:0.001697238907723273)[&theta=0.8097439342507649]:0.0338496626483312,((((3[&theta=5.661700278209081E-4]:7.712054643030016E-4,(10[&theta=2.2039992886505172E-4]:3.28790161763351E-4,13[&theta=2.1992463476148445E-4]:3.28790161763351E-4)[&theta=0.01530867303868298]:4.424153025396506E-4)[&theta=0.2090026352486758]:0.0037532406312246456,(6[&theta=6.876302344028216E-4]:9.757402444776186E-4,7[&theta=6.704670718426126E-4]:9.757402444776186E-4)[&theta=0.33652429583986354]:0.0035487058510500283)[&theta=0.5281423343482379]:0.020096590893057053,12[&theta=0.004722053100849564]:0.0246210369885847)[&theta=0.03834543980227732]:0.004921926417802407,((4[&theta=4.7099503009474266E-4]:7.026567266304008E-4,8[&theta=4.1571775892693954E-4]:7.026567266304008E-4)[&theta=0.09865819056164031]:0.00903250390213086,(5[&theta=6.033738424877448E-4]:7.627208728356544E-4,9[&theta=5.045588524114773E-4]:7.627208728356544E-4)[&theta=0.04813387760695252]:0.008972439755925607)[&theta=0.18515250277738984]:0.019807802777625845)[&theta=0.20183071899030033]:0.006003938149667366)[&theta=0.02547773393935304]:0.03645523952075681,11[&theta=4.3991532726367664E-5]:0.07200214107681129)[&theta=0.024909132849899856]:0.0;
tree STATE_4578000 = (((1[&theta=0.0011570369362456164]:0.0016980192710309128,2[&theta=9.785427161162112E-4]:0.0016980192710309128)[&theta=0.7513226649610987]:0.03386522618189535,((((3[&theta=5.46601700936866E-4]:7.715600522424218E-4,(10[&theta=2.2039992886505172E-4]:3.2894133422173944E-4,13[&theta=2.1992463476148445E-4]:3.2894133422173944E-4)[&theta=0.013361027249974832]:4.4261871802068234E-4)[&theta=0.22826110530543783]:0.003754966311245309,(6[&theta=6.796047250850897E-4]:9.761888742380565E-4,7[&theta=6.824235630620395E-4]:9.761888742380565E-4)[&theta=0.4119740597282493]:0.0035503374892496744)[&theta=0.5428346395224516]:0.020105830984166337,12[&theta=0.004736844773470694]:0.02463235734765407)[&theta=0.03584120805128476]:0.004924189440858193,((4[&theta=4.919642900370019E-4]:7.029797969564659E-4,8[&theta=4.161564530629642E-4]:7.029797969564659E-4)[&theta=0.1030070448764615]:0.009036656902977861,(5[&theta=5.927448716548512E-4]:7.630715596956028E-4,9[&theta=5.005333263532938E-4]:7.630715596956028E-4)[&theta=0.04813387760695252]:0.008976565140238724)[&theta=0.18515250277738984]:0.019816910088577937)[&theta=0.1925466576401868]:0.006006698664414004)[&theta=0.02547773393935304]:0.03647200105689869,11[&theta=1.5025198748536728E-5]:0.07203524650982496)[&theta=0.03195676424637708]:0.0;
tree STATE_4578500 = (((1[&theta=0.0011570369362456164]:0.0016969932988568385,2[&theta=9.785427161162112E-4]:0.0016969932988568385)[&theta=0.8442159308461632]:0.03384476423524721,((((3[&theta=5.46601700936866E-4]:7.710938625131689E-4,(10[&theta=2.1815077806105888E-4]:3.287425822631651E-4,13[&theta=2.2612523301589397E-4]:3.287425822631651E-4)[&theta=0.014929264627756829]:4.4235128025000377E-4)[&theta=0.20019486072905002]:0.003752697496623679,(6[&theta=6.902440481863753E-4]:9.755990442881283E-4,7[&theta=6.543508232536499E-4]:9.755990442881283E-4)[&theta=0.39588621212680836]:0.0035481923148487195)[&theta=0.538304071628862]:0.020093682698526523,12[&theta=0.004494634487239314]:0.02461747405766337)[&theta=0.03664662139029428]:0.00492121416170066,((4[&theta=4.919642900370019E-4]:7.025550445859137E-4,8[&theta=4.161564530629642E-4]:7.025550445859137E-4)[&theta=0.11040386662256862]:0.009031196800912304,(5[&theta=5.927448716548512E-4]:7.62610498858172E-4,9[&theta=5.064922628649691E-4]:7.62610498858172E-4)[&theta=0.04813387760695252]:0.008971141346640045)[&theta=0.17519088580119827]:0.019804936373865815)[&theta=0.24239496823492424]:0.006003069314740015)[&theta=0.02547773393935304]:0.03644996405245736,11[&theta=1.9033609196172588E-5]:0.0719917215865614)[&theta=0.02988986554334609]:0.0;
tree STATE_4579000 = (((1[&theta=0.0011436493209182992]:0.001695231543763769,2[&theta=9.73758429925066E-4]:0.001695231543763769)[&theta=0.8110805559156028]:0.033809627864464044,((((3[&theta=5.546094613175878E-4]:7.702933416505158E-4,(10[&theta=2.1095609251192308E-4]:3.284012939864223E-4,13[&theta=2.2090673138807943E-4]:3.284012939864223E-4)[&theta=0.013544414314970079]:4.4189204766409353E-4)[&theta=0.2876913945967752]:0.003943322772605824,(6[&theta=6.864848476626395E-4]:9.745862137800608E-4,7[&theta=6.478126441782778E-4]:9.745862137800608E-4)[&theta=0.4301812501996197]:0.003739029900476279)[&theta=0.4884511124186153]:0.019878301000825813,12[&theta=0.004791611665515092]:0.024591917115082153)[&theta=0.036543062383112404]:0.004916105140869934,((4[&theta=4.89558980671763E-4]:7.018256781654366E-4,8[&theta=4.2161219252106303E-4]:7.018256781654366E-4)[&theta=0.10292136760468858]:0.009021820949533728,(5[&theta=5.898468263701388E-4]:7.618187851069765E-4,9[&theta=4.913084051883814E-4]:7.618187851069765E-4)[&theta=0.04824981088743615]:0.008961827842592187)[&theta=0.19044579201891088]:0.019784375628252922)[&theta=0.24558990313375323]:0.005996837152275725)[&theta=0.024452634178048046]:0.03641212306047767,11[&theta=1.4934197448173522E-5]:0.07191698246870548)[&theta=0.027229852497417488]:0.0;
tree STATE_4579500 = (((1[&theta=0.0011730522494250684]:0.001700910838668845,2[&theta=9.73758429925066E-4]:0.001700910838668845)[&theta=0.6560866229576022]:0.03392289548739115,((((3[&theta=5.414142030122749E-4]:7.728739466815766E-4,(10[&theta=2.2352451674528308E-4]:3.2950149047734917E-4,13[&theta=2.2090673138807943E-4]:3.2950149047734917E-4)[&theta=0.015876224186389388]:4.433724562042275E-4)[&theta=0.19462578674797812]:0.003956533530165118,(6[&theta=6.760589365866431E-4]:9.778512323781632E-4,7[&theta=6.853102941377841E-4]:9.778512323781632E-4)[&theta=0.4046374549635051]:0.0037515562444685314)[&theta=0.5134741132691305]:0.01994489646621275,12[&theta=0.004791611665515092]:0.024674303943059445)[&theta=0.035516161617755726]:0.004932574873858366,((4[&theta=4.89558980671763E-4]:7.041769056499176E-4,8[&theta=4.1774337190581733E-4]:7.041769056499176E-4)[&theta=0.10111065578210338]:0.009052045482543205,(5[&theta=5.811158775404077E-4]:7.643709990277034E-4,9[&theta=4.913084051883814E-4]:7.643709990277034E-4)[&theta=0.04878996624975336]:0.008991851389165419)[&theta=0.18777287950309215]:0.01985065642872469)[&theta=0.4796783596788111]:0.006016927509142182)[&theta=0.024452634178048046]:0.03653410945563479,11[&theta=2.3369834853285654E-5]:0.07215791578169478)[&theta=0.027229852497417488]:0.0;
tree STATE_4580000 = (((1[&theta=0.0011730522494250684]:0.001700910838668845,2[&theta=9.73758429925066E-4]:0.001700910838668845)[&theta=0.7286303035223638]:0.03396963848898873,((((3[&theta=5.414142030122749E-4]:7.728739466815766E-4,(10[&theta=2.183567226034428E-4]:3.2950149047734917E-4,13[&theta=2.1934398676076003E-4]:3.2950149047734917E-4)[&theta=0.016190559571706137]:4.433724562042275E-4)[&theta=0.19981967402380515]:0.003956533530165118,(6[&theta=6.936880267268205E-4]:9.778512323781632E-4,7[&theta=6.853102941377841E-4]:9.778512323781632E-4)[&theta=0.3591733169029311]:0.0037515562444685314)[&theta=0.5201668449239031]:0.01994489646621275,12[&theta=0.0042737877602598345]:0.024674303943059445)[&theta=0.035466937828242846]:0.004932574873858366,((4[&theta=4.753365709152753E-4]:7.041769056499176E-4,8[&theta=4.1111578639664196E-4]:7.041769056499176E-4)[&theta=0.11073939432518186]:0.009052045482543205,(5[&theta=5.627291161142024E-4]:7.643709990277034E-4,9[&theta=4.913084051883814E-4]:7.643709990277034E-4)[&theta=0.050325419550201436]:0.008991851389165419)[&theta=0.17853867506754129]:0.01985065642872469)[&theta=0.41455065776766625]:0.00606367051073976)[&theta=0.024452634178048046]:0.03648736645403721,11[&theta=4.45120920577729E-5]:0.07215791578169478)[&theta=0.0240504739124609]:0.0;
tree STATE_4580500 = (((1[&theta=0.0011733948884205137]:0.001700910838668845,2[&theta=9.73758429925066E-4]:0.001700910838668845)[&theta=0.7366308132000661]:0.03396963848898873,((((3[&theta=5.583715821717607E-4]:7.728739466815766E-4,(10[&theta=2.183567226034428E-4]:3.2950149047734917E-4,13[&theta=2.1934398676076003E-4]:3.2950149047734917E-4)[&theta=0.016469976032676987]:4.433724562042275E-4)[&theta=0.24233879435260003]:0.006436722069167331,(6[&theta=6.547057692912264E-4]:9.778512323781632E-4,7[&theta=6.853102941377841E-4]:9.778512323781632E-4)[&theta=0.47542620077697356]:0.006231744783470744)[&theta=0.4799159802423034]:0.017464707927210537,12[&theta=0.00424013225747884]:0.024674303943059445)[&theta=0.035272878378716725]:0.004932574873858366,((4[&theta=4.768413420677407E-4]:7.041769056499176E-4,8[&theta=4.3233661795415027E-4]:7.041769056499176E-4)[&theta=0.0991928533648448]:0.009052045482543205,(5[&theta=5.794396018358363E-4]:7.643709990277034E-4,9[&theta=4.8568537016815256E-4]:7.643709990277034E-4)[&theta=0.04888907381237169]:0.008991851389165419)[&theta=0.1761771061829861]:0.01985065642872469)[&theta=0.209458848969778]:0.00606367051073976)[&theta=0.024452634178048046]:0.03648736645403721,11[&theta=3.577477523667547E-5]:0.07215791578169478)[&theta=0.025583748700386898]:0.0;
tree STATE_4581000 = (((1[&theta=0.0011498473403471444]:0.001701311896965435,2[&theta=9.73758429925066E-4]:0.001701311896965435)[&theta=0.8998905606357758]:0.03397764820063171,((((3[&theta=5.445814190507551E-4]:7.730561828702634E-4,(10[&theta=2.1219496648202255E-4]:3.2957918373644916E-4,13[&theta=2.1934398676076003E-4]:3.2957918373644916E-4)[&theta=0.016777476761660044]:4.434769991338142E-4)[&theta=0.37519071648182567]:0.006438239785869462,(6[&theta=6.547057692912264E-4]:9.780818002249076E-4,7[&theta=6.662888306137444E-4]:9.780818002249076E-4)[&theta=0.4938157360669502]:0.0062332141685148175)[&theta=0.40833780009373005]:0.017468825936134046,12[&theta=0.004522428948952615]:0.02468012190487377)[&theta=0.03727678871221643]:0.0049337379272246795,((4[&theta=4.918720034559358E-4]:7.04342943741896E-4,8[&theta=4.176943193379054E-4]:7.04342943741896E-4)[&theta=0.10771280690373504]:0.009054179867167812,(5[&theta=5.834503680671626E-4]:7.645512303037136E-4,9[&theta=5.146489794007799E-4]:7.645512303037136E-4)[&theta=0.04874792363391344]:0.008993971580605994)[&theta=0.17900554917497155]:0.01985533702118874)[&theta=0.36063479208287097]:0.0060651002654987)[&theta=0.02559403283671714]:0.036495969821541505,11[&theta=3.991785726421993E-5]:0.07217492991913865)[&theta=0.02620744676629833]:0.0;
tree STATE_4581500 = (((1[&theta=0.0011498473403471444]:0.0016860489637724213,2[&theta=9.653606490428155E-4]:0.0016860489637724213)[&theta=0.9527155925359139]:0.03367282544857375,((((3[&theta=5.445814190507551E-4]:7.661208849424463E-4,(10[&theta=2.1084112315304266E-4]:3.266224389607559E-4,13[&theta=2.141202926993024E-4]:3.266224389607559E-4)[&theta=0.01246446020440271]:4.3949844598169035E-4)[&theta=0.3234175054402933]:0.006380480580219045,(6[&theta=6.843625370163654E-4]:9.693071615470952E-4,7[&theta=6.662888306137444E-4]:9.693071615470952E-4)[&theta=0.7121883566243481]:0.006177294303614396)[&theta=0.4789431715080319]:0.017312108332678048,12[&theta=0.004542886028212537]:0.02445870979783954)[&theta=0.036630623237299494]:0.004889476018218233,((4[&theta=4.8637344178535836E-4]:6.980240910291875E-4,8[&theta=4.176943193379054E-4]:6.980240910291875E-4)[&theta=0.10269639139061815]:0.008972952349346652,(5[&theta=5.655702641362766E-4]:7.576922326257593E-4,9[&theta=4.976367088171702E-4]:7.576922326257593E-4)[&theta=0.048253867457856654]:0.00891328420775008)[&theta=0.1720513555092732]:0.01967720937568193)[&theta=0.2469642784102573]:0.006010688596288397)[&theta=0.025780583178444876]:0.03616855451915399,11[&theta=2.615688008500376E-5]:0.07152742893150016)[&theta=0.026223648912946176]:0.0;
tree STATE_4582000 = (((1[&theta=0.0011218782864628849]:0.0016860489637724213,2[&theta=9.653606490428155E-4]:0.0016860489637724213)[&theta=0.7862882706548349]:0.03367282544857375,((((3[&theta=5.521922939347116E-4]:7.661208849424463E-4,(10[&theta=2.1324606461356363E-4]:3.266224389607559E-4,13[&theta=2.15757320412302E-4]:3.266224389607559E-4)[&theta=0.018069018578370077]:4.3949844598169035E-4)[&theta=0.28922746583915965]:0.006380480580219045,(6[&theta=6.843625370163654E-4]:9.693071615470952E-4,7[&theta=6.725796654401685E-4]:9.693071615470952E-4)[&theta=0.5965599286176552]:0.006177294303614396)[&theta=0.46526044650561077]:0.017312108332678048,12[&theta=0.0044466929005476325]:0.02445870979783954)[&theta=0.035541768782606]:0.004889476018218233,((4[&theta=4.8637344178535836E-4]:6.980240910291875E-4,8[&theta=4.176943193379054E-4]:6.980240910291875E-4)[&theta=0.10424174494730111]:0.008972952349346652,(5[&theta=5.655702641362766E-4]:7.576922326257593E-4,9[&theta=4.74845626445324E-4]:7.576922326257593E-4)[&theta=0.048253867457856654]:0.00891328420775008)[&theta=0.18361203965387013]:0.01967720937568193)[&theta=0.26986719423001015]:0.006010688596288397)[&theta=0.02541925192751997]:0.03616855451915399,11[&theta=4.905730167854691E-5]:0.07152742893150016)[&theta=0.026159283135244626]:0.0;
tree STATE_4582500 = (((1[&theta=0.0011148309858692034]:0.0016710405526654682,2[&theta=9.653606490428155E-4]:0.0016710405526654682)[&theta=0.7974123236223127]:0.033373085869045686,((((3[&theta=5.521922939347116E-4]:7.745306932980525E-4,(10[&theta=2.0692241545264658E-4]:3.2371500035961905E-4,13[&theta=2.15757320412302E-4]:3.2371500035961905E-4)[&theta=0.022663609283639453]:4.5081569293843344E-4)[&theta=0.2846683777159358]:0.006123089456437922,(6[&theta=6.843625370163654E-4]:9.606788472561135E-4,7[&theta=6.824762854278282E-4]:9.606788472561135E-4)[&theta=0.4187778502424444]:0.005936941302479861)[&theta=0.4092511690733601]:0.017343369771825295,12[&theta=0.004564140197113379]:0.02424098992156127)[&theta=0.0357394518322438]:0.004845952213301669,((4[&theta=4.8637344178535836E-4]:6.918106104329399E-4,8[&theta=3.9924916563003785E-4]:6.918106104329399E-4)[&theta=0.08935521343673879]:0.008893079367840362,(5[&theta=5.822327896530458E-4]:7.509476144301234E-4,9[&theta=5.071442096966987E-4]:7.509476144301234E-4)[&theta=0.048253867457856654]:0.008833942363843179)[&theta=0.1940508089488942]:0.019502052156589636)[&theta=0.2190987840482568]:0.005957184286848216)[&theta=0.02530118145261366]:0.03584659913883504,11[&theta=6.685879062131377E-5]:0.0708907255605462)[&theta=0.02823671939453148]:0.0;
tree STATE_4583000 = (((1[&theta=0.0011148309858692034]:0.0016710405526654682,2[&theta=9.82755744179298E-4]:0.0016710405526654682)[&theta=0.7743349890116193]:0.033373085869045686,((((3[&theta=5.599867705549502E-4]:7.745306932980525E-4,(10[&theta=2.0692241545264658E-4]:3.2064780222763845E-4,13[&theta=2.159930936783556E-4]:3.2064780222763845E-4)[&theta=0.01714929426114649]:4.5388289107041403E-4)[&theta=0.25455503579421157]:0.006123089456437922,(6[&theta=6.843625370163654E-4]:9.606788472561135E-4,7[&theta=6.277358663716133E-4]:9.606788472561135E-4)[&theta=0.5017470944566]:0.005936941302479861)[&theta=0.4345943047320917]:0.017343369771825295,12[&theta=0.004356724812564237]:0.02424098992156127)[&theta=0.03585180591092045]:0.004845952213301669,((4[&theta=4.761449689435772E-4]:6.918106104329399E-4,8[&theta=4.1255866362537594E-4]:6.918106104329399E-4)[&theta=0.09873127282333867]:0.008893079367840362,(5[&theta=5.822327896530458E-4]:7.509476144301234E-4,9[&theta=5.038428372453373E-4]:7.509476144301234E-4)[&theta=0.0496911098369458]:0.008833942363843179)[&theta=0.19512320584503454]:0.019502052156589636)[&theta=0.2581540100359313]:0.005957184286848216)[&theta=0.02530118145261366]:0.03584659913883504,11[&theta=1.849225986270864E-5]:0.0708907255605462)[&theta=0.02823671939453148]:0.0;
tree STATE_4583500 = (((1[&theta=0.0011694963374947443]:0.0017148361969167552,2[&theta=9.82755744179298E-4]:0.0017148361969167552)[&theta=0.9556708310283668]:0.03424774794349803,((((3[&theta=5.599867705549502E-4]:7.948300634427667E-4,(10[&theta=2.1018867789894435E-4]:3.2295723978412714E-4,13[&theta=2.159930936783556E-4]:3.2295723978412714E-4)[&theta=0.017544722754734413]:4.718728236586396E-4)[&theta=0.32337943973166133]:0.0062835670984228605,(6[&theta=6.843625370163654E-4]:9.858569011142644E-4,7[&theta=6.539304943987814E-4]:9.858569011142644E-4)[&theta=0.6370191208383893]:0.006092540260751363)[&theta=0.4395245453996194]:0.017797915325153617,12[&theta=0.004522821121064096]:0.024876312487019242)[&theta=0.03585180591092045]:0.004972957867864607,((4[&theta=5.045105719479094E-4]:7.099420024781288E-4,8[&theta=4.1255866362537594E-4]:7.099420024781288E-4)[&theta=0.10182610100142078]:0.009126154585357461,(5[&theta=5.836810424326062E-4]:7.70628904941281E-4,9[&theta=5.038428372453373E-4]:7.70628904941281E-4)[&theta=0.05140273590259737]:0.00906546768289431)[&theta=0.18819652765695716]:0.02001317376704826)[&theta=0.1881016178914305]:0.006113313785530941)[&theta=0.024267968202421785]:0.03678608854919,11[&theta=3.637070880670276E-5]:0.07274867268960479)[&theta=0.028338725356577624]:0.0;
tree STATE_4584000 = (((1[&theta=0.0011694963374947443]:0.0017148361969167552,2[&theta=9.79740393316153E-4]:0.0017148361969167552)[&theta=0.7781791081299448]:0.03424774794349803,((((3[&theta=5.662587762543336E-4]:7.948300634427667E-4,(10[&theta=2.1018867789894435E-4]:3.2295723978412714E-4,13[&theta=2.2071152309534247E-4]:3.2295723978412714E-4)[&theta=0.014769354927975436]:4.718728236586396E-4)[&theta=0.327994125297035]:0.0062835670984228605,(6[&theta=6.744990322562949E-4]:9.858569011142644E-4,7[&theta=6.621402031245158E-4]:9.858569011142644E-4)[&theta=0.4474067696715027]:0.006092540260751363)[&theta=0.4852819088778592]:0.017797915325153617,12[&theta=0.004720347975141394]:0.024876312487019242)[&theta=0.03412434191893201]:0.004972957867864607,((4[&theta=4.978267640434501E-4]:7.099420024781288E-4,8[&theta=4.1255866362537594E-4]:7.099420024781288E-4)[&theta=0.11138940702320704]:0.009126154585357461,(5[&theta=5.836810424326062E-4]:7.70628904941281E-4,9[&theta=5.038428372453373E-4]:7.70628904941281E-4)[&theta=0.04823553484363539]:0.00906546768289431)[&theta=0.18944260291282525]:0.02001317376704826)[&theta=0.3042860522337894]:0.006113313785530941)[&theta=0.025189451731218282]:0.0366403669816003,11[&theta=5.304399277303405E-5]:0.07260295112201509)[&theta=0.030812330058347787]:0.0;
tree STATE_4584500 = (((1[&theta=0.0011576803868527886]:0.0017148361969167552,2[&theta=9.79740393316153E-4]:0.0017148361969167552)[&theta=0.8890667570838631]:0.03424774794349803,((((3[&theta=5.662587762543336E-4]:7.948300634427667E-4,(10[&theta=2.1213050414566273E-4]:3.2295723978412714E-4,13[&theta=2.1709280442966185E-4]:3.2295723978412714E-4)[&theta=0.014163436277955861]:4.718728236586396E-4)[&theta=0.30798117332850233]:0.0062835670984228605,(6[&theta=6.744990322562949E-4]:9.858569011142644E-4,7[&theta=6.621402031245158E-4]:9.858569011142644E-4)[&theta=0.5838097648726838]:0.006092540260751363)[&theta=0.4852819088778592]:0.017797915325153617,12[&theta=0.004376988364495272]:0.024876312487019242)[&theta=0.036691407415155766]:0.004972957867864607,((4[&theta=4.7490016188033476E-4]:7.099420024781288E-4,8[&theta=4.1255866362537594E-4]:7.099420024781288E-4)[&theta=0.10854579585727205]:0.009126154585357461,(5[&theta=5.836810424326062E-4]:7.70628904941281E-4,9[&theta=5.046665523923376E-4]:7.70628904941281E-4)[&theta=0.05013330591529975]:0.00906546768289431)[&theta=0.17726259528997512]:0.02001317376704826)[&theta=0.22147813006074357]:0.006113313785530941)[&theta=0.02538731102290674]:0.0366403669816003,11[&theta=2.457216332967469E-5]:0.07260295112201509)[&theta=0.027781260646189406]:0.0;
tree STATE_4585000 = (((1[&theta=0.0011576803868527886]:0.0016847090262913094,2[&theta=9.711619087829129E-4]:0.0016847090262913094)[&theta=0.7628595193543994]:0.033646064967779325,((((3[&theta=5.499442619999403E-4]:7.808660586109183E-4,(10[&theta=2.1213050414566273E-4]:3.172833521643105E-4,13[&theta=2.1577366847838408E-4]:3.172833521643105E-4)[&theta=0.013890366432137553]:4.635827064466078E-4)[&theta=0.27266131707774216]:0.006173173990060095,(6[&theta=6.638446008900241E-4]:9.685368333867783E-4,7[&theta=6.592729805805047E-4]:9.685368333867783E-4)[&theta=0.6098457866948103]:0.0059855032152842345)[&theta=0.4765604029143055]:0.017485231913908727,12[&theta=0.004679027290828996]:0.02443927196257974)[&theta=0.03721449537819129]:0.004885590251956052,((4[&theta=4.7490016188033476E-4]:6.97469357055035E-4,8[&theta=4.1255866362537594E-4]:6.97469357055035E-4)[&theta=0.11207820322826288]:0.008965821361203686,(5[&theta=5.836810424326062E-4]:7.570900791631629E-4,9[&theta=5.046665523923376E-4]:7.570900791631629E-4)[&theta=0.0495938517896747]:0.008906200639095559)[&theta=0.1751776158681097]:0.01966157149627707)[&theta=0.26854888751512446]:0.006005911779534842)[&theta=0.024674433479718993]:0.03599664917938784,11[&theta=4.111660446822971E-5]:0.07132742317345847)[&theta=0.02764250434937513]:0.0;
tree STATE_4585500 = (((1[&theta=0.0011576803868527886]:0.0016949289247561075,2[&theta=9.712517266057745E-4]:0.0016949289247561075)[&theta=0.7816271342277189]:0.033850171055147815,((((3[&theta=5.561699802560699E-4]:7.856030023258686E-4,(10[&theta=2.0932003496232807E-4]:3.192080783888908E-4,13[&theta=2.0945222939001425E-4]:3.192080783888908E-4)[&theta=0.020585327024957883]:4.6639492393697784E-4)[&theta=0.289954560825732]:0.006210622125256966,(6[&theta=6.75387036239041E-4]:9.744122385411153E-4,7[&theta=6.592729805805047E-4]:9.744122385411153E-4)[&theta=0.701465009856984]:0.00602181288904172)[&theta=0.38655423430281677]:0.0175913020375947,12[&theta=0.004543801108676908]:0.024587527165177536)[&theta=0.03786401204692183]:0.004915227557589483,((4[&theta=4.7490016188033476E-4]:7.017003939285668E-4,8[&theta=4.1255866362537594E-4]:7.017003939285668E-4)[&theta=0.1069674812538821]:0.009020210447114109,(5[&theta=5.836810424326062E-4]:7.616827913864638E-4,9[&theta=4.928719021038835E-4]:7.616827913864638E-4)[&theta=0.04684061393735186]:0.00896022804965621)[&theta=0.17242158631051496]:0.019780843881724346)[&theta=0.20082085454086152]:0.006042345257136907)[&theta=0.024674433479718993]:0.03621501454334398,11[&theta=5.5320271088585166E-5]:0.0717601145232479)[&theta=0.02470171026099477]:0.0;
tree STATE_4586000 = (((1[&theta=0.0011533414011624108]:0.0016836232440878784,2[&theta=9.77023420947444E-4]:0.0016836232440878784)[&theta=0.7726900553554179]:0.033624380333823325,((((3[&theta=5.561699802560699E-4]:7.803627963522899E-4,(10[&theta=2.0932003496232807E-4]:3.1707886544770324E-4,13[&theta=2.0951195837265102E-4]:3.1707886544770324E-4)[&theta=0.01453764535439353]:4.632839309045867E-4)[&theta=0.374542023859757]:0.0061691954261938785,(6[&theta=6.696875407593336E-4]:9.679126187356739E-4,7[&theta=6.479050662598844E-4]:9.679126187356739E-4)[&theta=0.5585616303488173]:0.0059816456038104945)[&theta=0.37268313106366713]:0.017473962814415163,12[&theta=0.004409296086608116]:0.02442352103696133)[&theta=0.037252946395931456]:0.004882441526053806,((4[&theta=4.7490016188033476E-4]:6.970198433387133E-4,8[&theta=4.1979371076860517E-4]:6.970198433387133E-4)[&theta=0.09214319831035019]:0.008960042957264958,(5[&theta=5.882817569393861E-4]:7.566021403431525E-4,9[&theta=4.928719021038835E-4]:7.566021403431525E-4)[&theta=0.04667797798658569]:0.008900460660260519)[&theta=0.18416784986343993]:0.019648899762411465)[&theta=0.18806348386590335]:0.006002041014896067)[&theta=0.025188553806265862]:0.0359734496117164,11[&theta=4.248481870285739E-5]:0.0712814531896276)[&theta=0.026942073291333284]:0.0;
tree STATE_4586500 = (((1[&theta=0.0011533414011624108]:0.0016882994914107362,2[&theta=9.741571531979461E-4]:0.0016882994914107362)[&theta=0.7724350915313453]:0.03371777172591234,((((3[&theta=5.561699802560699E-4]:7.825302464929995E-4,(10[&theta=2.0757957704576517E-4]:3.1795954893843744E-4,13[&theta=2.165431457941303E-4]:3.1795954893843744E-4)[&theta=0.01694112929723313]:4.645706975545621E-4)[&theta=0.29246015249441365]:0.006186330306991723,(6[&theta=6.696875407593336E-4]:9.706009866992411E-4,7[&theta=6.479050662598844E-4]:9.706009866992411E-4)[&theta=0.7260132662871043]:0.005998259566785482)[&theta=0.4062217148626019]:0.017522496577605684,12[&theta=0.004164971211476059]:0.024491357131090408)[&theta=0.03696762093328877]:0.0048960024603040275,((4[&theta=4.7490016188033476E-4]:6.989558092312235E-4,8[&theta=3.971503252306517E-4]:6.989558092312235E-4)[&theta=0.09214319831035019]:0.008984929390164202,(5[&theta=5.908770111296744E-4]:7.587035954909547E-4,9[&theta=4.928719021038835E-4]:7.587035954909547E-4)[&theta=0.04749748903058033]:0.00892518160390447)[&theta=0.18416784986343993]:0.019703474391999008)[&theta=0.2903546695363255]:0.006018711625928638)[&theta=0.025188553806265862]:0.03607336552106932,11[&theta=3.218365629914121E-5]:0.0714794367383924)[&theta=0.02749521753884551]:0.0;
tree STATE_4587000 = (((1[&theta=0.001172722485156626]:0.0016882994914107362,2[&theta=9.741571531979461E-4]:0.0016882994914107362)[&theta=0.7669557215135108]:0.03371777172591234,((((3[&theta=5.561699802560699E-4]:7.825302464929995E-4,(10[&theta=2.0249958556442383E-4]:3.1795954893843744E-4,13[&theta=2.165431457941303E-4]:3.1795954893843744E-4)[&theta=0.01606586137657185]:4.645706975545621E-4)[&theta=0.2975092761117469]:0.005773334136707724,(6[&theta=6.696875407593336E-4]:9.706009866992411E-4,7[&theta=6.479050662598844E-4]:9.706009866992411E-4)[&theta=0.7025764930815876]:0.005585263396501483)[&theta=0.4756434222094498]:0.017935492747889685,12[&theta=0.00438695117410782]:0.024491357131090408)[&theta=0.03458907949485639]:0.0048960024603040275,((4[&theta=4.7490016188033476E-4]:6.989558092312235E-4,8[&theta=3.971503252306517E-4]:6.989558092312235E-4)[&theta=0.09479113138382525]:0.008984929390164202,(5[&theta=5.705808276201828E-4]:7.587035954909547E-4,9[&theta=4.998034122077781E-4]:7.587035954909547E-4)[&theta=0.04749748903058033]:0.00892518160390447)[&theta=0.18703209781552046]:0.019703474391999008)[&theta=0.2847533645707314]:0.006018711625928638)[&theta=0.025188553806265862]:0.03607336552106932,11[&theta=5.448840589306643E-5]:0.0714794367383924)[&theta=0.027275811682893232]:0.0;
tree STATE_4587500 = (((1[&theta=0.001172722485156626]:0.0016882994914107362,2[&theta=9.741571531979461E-4]:0.0016882994914107362)[&theta=0.7980744260376934]:0.03371777172591234,((((3[&theta=5.480618229037098E-4]:7.825302464929995E-4,(10[&theta=2.0118778118227755E-4]:3.1795954893843744E-4,13[&theta=2.1158275089120683E-4]:3.1795954893843744E-4)[&theta=0.02025923314232076]:4.645706975545621E-4)[&theta=0.33142960941169886]:0.005773334136707724,(6[&theta=6.696875407593336E-4]:9.706009866992411E-4,7[&theta=6.513516231997623E-4]:9.706009866992411E-4)[&theta=0.5300596527728946]:0.005585263396501483)[&theta=0.4561090153783629]:0.017935492747889685,12[&theta=0.004208114247346743]:0.024491357131090408)[&theta=0.036689958264860496]:0.0048960024603040275,((4[&theta=4.7490016188033476E-4]:6.989558092312235E-4,8[&theta=4.15206946921617E-4]:6.989558092312235E-4)[&theta=0.09843180509645862]:0.008984929390164202,(5[&theta=5.705808276201828E-4]:7.587035954909547E-4,9[&theta=4.998034122077781E-4]:7.587035954909547E-4)[&theta=0.048465641187031686]:0.00892518160390447)[&theta=0.18095515864486292]:0.019703474391999008)[&theta=0.21535321917466435]:0.006018711625928638)[&theta=0.025188553806265862]:0.03607336552106932,11[&theta=3.531805602355531E-5]:0.0714794367383924)[&theta=0.027324349574214597]:0.0;
tree STATE_4588000 = (((1[&theta=0.0011281490664069975]:0.0016885562702999078,2[&theta=9.623122806736971E-4]:0.0016885562702999078)[&theta=0.8285937145330722]:0.03372289997004981,((((3[&theta=5.480618229037098E-4]:7.826492640301485E-4,(10[&theta=2.0118778118227755E-4]:3.18007908426901E-4,13[&theta=2.1158275089120683E-4]:3.18007908426901E-4)[&theta=0.014353380555216656]:4.646413556032475E-4)[&theta=0.2972440284024635]:0.005774212221629257,(6[&theta=6.848443929648761E-4]:9.707486085189842E-4,7[&theta=6.513516231997623E-4]:9.707486085189842E-4)[&theta=0.5781345142716154]:0.005586112877140422)[&theta=0.4661112392816876]:0.017938220614555512,12[&theta=0.004788449655488935]:0.024495082100214918)[&theta=0.03686943942925159]:0.004896747109034618,((4[&theta=4.8443442297687326E-4]:6.990621156639314E-4,8[&theta=3.965729082142258E-4]:6.990621156639314E-4)[&theta=0.09342899644654933]:0.008986295936917209,(5[&theta=5.724075431274578E-4]:7.588189891562681E-4,9[&theta=4.998034122077781E-4]:7.588189891562681E-4)[&theta=0.048465641187031686]:0.008926539063424872)[&theta=0.19052578956521016]:0.019706471156668397)[&theta=0.23960084470070322]:0.0060196270311001845)[&theta=0.024971761402498488]:0.03607885203502867,11[&theta=3.576511325043164E-5]:0.07149030827537839)[&theta=0.027161520873621035]:0.0;
tree STATE_4588500 = (((1[&theta=0.0011281490664069975]:0.0016906472385079044,2[&theta=9.623122806736971E-4]:0.0016906472385079044)[&theta=0.7721188374089017]:0.03376465961582478,((((3[&theta=5.480618229037098E-4]:7.836184320453834E-4,(10[&theta=2.1016148618409165E-4]:3.1840170307746013E-4,13[&theta=2.1158275089120683E-4]:3.1840170307746013E-4)[&theta=0.016928437786107982]:4.652167289679233E-4)[&theta=0.2677063403741233]:0.005781362527718558,(6[&theta=6.832392340079223E-4]:9.719507031806029E-4,7[&theta=6.673431695044057E-4]:9.719507031806029E-4)[&theta=0.6896860245279611]:0.0055930302565833385)[&theta=0.43977665509659686]:0.01796043382099275,12[&theta=0.0045570511857734594]:0.02452541478075669)[&theta=0.039491130240882834]:0.004902810835016206,((4[&theta=4.708078580316495E-4]:6.999277762788474E-4,8[&theta=3.965729082142258E-4]:6.999277762788474E-4)[&theta=0.09872489318915559]:0.008997423821395945,(5[&theta=5.724075431274578E-4]:7.597586477331589E-4,9[&theta=4.998034122077781E-4]:7.597586477331589E-4)[&theta=0.048465641187031686]:0.008937592949941633)[&theta=0.19150515294056175]:0.019730874018098102)[&theta=0.2621190602749938]:0.00602708123855979)[&theta=0.02414053579375354]:0.03612352909667783,11[&theta=3.885309569166035E-5]:0.07157883595101051)[&theta=0.027693656814268455]:0.0;
tree STATE_4589000 = (((1[&theta=0.0011610646568304666]:0.0016799549613955246,2[&theta=9.623122806736971E-4]:0.0016799549613955246)[&theta=0.8399844385729077]:0.033551119446714045,((((3[&theta=5.480618229037098E-4]:7.786625398669581E-4,(10[&theta=2.0515876033674088E-4]:3.163880131930094E-4,13[&theta=2.125394731576248E-4]:3.163880131930094E-4)[&theta=0.015592362675655834]:4.6227452667394863E-4)[&theta=0.30669787290978845]:0.005744799057335433,(6[&theta=6.580644912287242E-4]:9.658037282107379E-4,7[&theta=6.673431695044057E-4]:9.658037282107379E-4)[&theta=0.552581968439167]:0.0055576578689916535)[&theta=0.4172363841629701]:0.017846845408757153,12[&theta=0.0045570511857734594]:0.024370307005959543)[&theta=0.03697677844560551]:0.004871803649789418,((4[&theta=4.708078580316495E-4]:6.955011746956395E-4,8[&theta=4.118728328766365E-4]:6.955011746956395E-4)[&theta=0.09724482218570357]:0.008940520792422973,(5[&theta=5.774931033727758E-4]:7.5495365363678E-4,9[&theta=4.949842727806108E-4]:7.5495365363678E-4)[&theta=0.048556699050951224]:0.008881068313481833)[&theta=0.17258201262447398]:0.019606088688630348)[&theta=0.2323854845945492]:0.005988963752360608)[&theta=0.02514106966024743]:0.035895070566369834,11[&theta=3.887532328246126E-5]:0.0711261449744794)[&theta=0.030460963710268265]:0.0;
tree STATE_4589500 = (((1[&theta=0.0011610646568304666]:0.001682516169599651,2[&theta=9.792576115600065E-4]:0.001682516169599651)[&theta=0.7917117406970341]:0.033602270462282445,((((3[&theta=5.600122413999874E-4]:7.798496650763722E-4,(10[&theta=2.0515876033674088E-4]:3.1687036872854354E-4,13[&theta=2.1133030755964583E-4]:3.1687036872854354E-4)[&theta=0.017055643051349014]:4.629792963478287E-4)[&theta=0.3155502696897594]:0.005753557403133276,(6[&theta=6.664517379137112E-4]:9.672761631801935E-4,7[&theta=6.583384330200664E-4]:9.672761631801935E-4)[&theta=0.7968268104060195]:0.005566130905029455)[&theta=0.4121332372198296]:0.017874054166092355,12[&theta=0.004242713929312611]:0.024407461234302003)[&theta=0.035444717400610094]:0.004879231053358839,((4[&theta=4.766677525250816E-4]:6.965615146187588E-4,8[&theta=4.1047710847156714E-4]:6.965615146187588E-4)[&theta=0.09907702053715017]:0.00895415123831522,(5[&theta=5.875012521488223E-4]:7.561046329998359E-4,9[&theta=4.909420392512805E-4]:7.561046329998359E-4)[&theta=0.0512207085565877]:0.008894608119934144)[&theta=0.16896130393326117]:0.019635979534726865)[&theta=0.2301164135973904]:0.005998094344221251)[&theta=0.025192698982653257]:0.03594979509847628,11[&theta=4.3042238421826084E-5]:0.07123458173035838)[&theta=0.024556827953911453]:0.0;
tree STATE_4590000 = (((1[&theta=0.0011610646568304666]:0.0016817970183892758,2[&theta=9.792576115600065E-4]:0.0016817970183892758)[&theta=0.7091721533159805]:0.03335009908358617,((((3[&theta=5.639627983129258E-4]:7.795163370283668E-4,(10[&theta=2.0465534719101E-4]:3.167349300841367E-4,13[&theta=2.1024584413238266E-4]:3.167349300841367E-4)[&theta=0.01388338248423464]:4.6278140694423005E-4)[&theta=0.333257631342705]:0.006457415714629893,(6[&theta=6.669180122637373E-4]:9.668627241677866E-4,7[&theta=6.616581634032859E-4]:9.668627241677866E-4)[&theta=0.4729265250203696]:0.006270069327490474)[&theta=0.43841175852283276]:0.017160096798333874,12[&theta=0.0046469969243504855]:0.024397028849992133)[&theta=0.03668990713336248]:0.004877145542989833,((4[&theta=4.766677525250816E-4]:6.962637860944273E-4,8[&theta=4.1047710847156714E-4]:6.962637860944273E-4)[&theta=0.10623335361201526]:0.008950324000980291,(5[&theta=5.875012521488223E-4]:7.557814541966738E-4,9[&theta=5.074556131620566E-4]:7.557814541966738E-4)[&theta=0.048666101012399175]:0.008890806332878044)[&theta=0.17972529146421842]:0.01962758660590725)[&theta=0.2971340412277912]:0.005757721708993475)[&theta=0.0249249315210744]:0.036172238113763126,11[&theta=4.932223499989315E-5]:0.07120413421573857)[&theta=0.028593003818551725]:0.0;
tree STATE_4590500 = (((1[&theta=0.0011610646568304666]:0.0016817970183892758,2[&theta=9.65876412437263E-4]:0.0016817970183892758)[&theta=0.64852742615724]:0.03335009908358617,((((3[&theta=5.336051568732179E-4]:7.795163370283668E-4,(10[&theta=2.0465534719101E-4]:3.167349300841367E-4,13[&theta=2.1112950968604291E-4]:3.167349300841367E-4)[&theta=0.014435032805911137]:4.6278140694423005E-4)[&theta=0.31070308846420425]:0.006457415714629893,(6[&theta=6.669180122637373E-4]:9.668627241677866E-4,7[&theta=6.380257935273948E-4]:9.668627241677866E-4)[&theta=0.5117322751764236]:0.006270069327490474)[&theta=0.43841175852283276]:0.017160096798333874,12[&theta=0.004283822201943932]:0.024397028849992133)[&theta=0.03844230057417091]:0.004877145542989833,((4[&theta=4.766677525250816E-4]:6.962637860944273E-4,8[&theta=4.1047710847156714E-4]:6.962637860944273E-4)[&theta=0.10623335361201526]:0.008950324000980291,(5[&theta=5.875012521488223E-4]:7.557814541966738E-4,9[&theta=4.8822354633681404E-4]:7.557814541966738E-4)[&theta=0.048666101012399175]:0.008890806332878044)[&theta=0.17972529146421842]:0.01962758660590725)[&theta=0.27362784885958163]:0.005757721708993475)[&theta=0.026152587614283095]:0.036172238113763126,11[&theta=9.785986622800255E-5]:0.07120413421573857)[&theta=0.029314925099743566]:0.0;
tree STATE_4591000 = (((1[&theta=0.0011554219974914284]:0.0016708782433764071,2[&theta=9.381219296962925E-4]:0.0016708782433764071)[&theta=0.735264218321361]:0.033133579358215676,((((3[&theta=5.504304324176187E-4]:7.744554626126065E-4,(10[&theta=2.0465534719101E-4]:3.146785835675888E-4,13[&theta=2.1270072141381106E-4]:3.146785835675888E-4)[&theta=0.014339192491380838]:4.5977687904501767E-4)[&theta=0.35445516499340285]:0.006415492064759153,(6[&theta=6.669180122637373E-4]:9.605855358756892E-4,7[&theta=6.719412217054065E-4]:9.605855358756892E-4)[&theta=0.4595207443513268]:0.00622936199149607)[&theta=0.423821973548662]:0.0170486878505885,12[&theta=0.004283822201943932]:0.02423863537796026)[&theta=0.032702036541877325]:0.0048454815227147105,((4[&theta=4.766677525250816E-4]:6.91743414404594E-4,8[&theta=4.1047710847156714E-4]:6.91743414404594E-4)[&theta=0.10895235591675957]:0.008892215577079898,(5[&theta=5.716315710116875E-4]:7.508746743849367E-4,9[&theta=4.8822354633681404E-4]:7.508746743849367E-4)[&theta=0.0478123182184884]:0.008833084317099555)[&theta=0.17972529146421842]:0.019500157909190477)[&theta=0.2048077911253613]:0.005720340700917117)[&theta=0.026152587614283095]:0.03593739614094623,11[&theta=5.8597244534707006E-5]:0.07074185374253832)[&theta=0.030639172748002964]:0.0;
tree STATE_4591500 = (((1[&theta=0.0011712377395344266]:0.001667914986386624,2[&theta=9.72451072925846E-4]:0.001667914986386624)[&theta=0.8758953810631073]:0.0330748178589748,((((3[&theta=5.530143156260469E-4]:7.730819869736964E-4,(10[&theta=2.0465534719101E-4]:3.141205096827991E-4,13[&theta=2.1228084090054098E-4]:3.141205096827991E-4)[&theta=0.015222108715430047]:4.5896147729089726E-4)[&theta=0.40283213784612365]:0.006404114364571149,(6[&theta=6.508812519931424E-4]:9.588819636287276E-4,7[&theta=6.772506544311035E-4]:9.588819636287276E-4)[&theta=0.6969472569712267]:0.0062183143879161185)[&theta=0.37638901182519824]:0.017018452467705183,12[&theta=0.004541156620442851]:0.02419564881925003)[&theta=0.03678784890899961]:0.004836888193399443,((4[&theta=4.766677525250816E-4]:6.905166263271284E-4,8[&theta=4.097866441395854E-4]:6.905166263271284E-4)[&theta=0.1027912040841167]:0.00887644547529786,(5[&theta=5.716315710116875E-4]:7.495430186307591E-4,9[&theta=4.8822354633681404E-4]:7.495430186307591E-4)[&theta=0.0478123182184884]:0.00881741908299423)[&theta=0.17972529146421842]:0.019465574911024484)[&theta=0.3198126524937867]:0.005710195832711953)[&theta=0.02534225594599058]:0.03587366214911803,11[&theta=2.9020927320099256E-5]:0.07061639499447946)[&theta=0.029009235423596527]:0.0;
tree STATE_4592000 = (((1[&theta=0.0011440638364253843]:0.0016756637123017234,2[&theta=9.72451072925846E-4]:0.0016756637123017234)[&theta=0.771563932821315]:0.03322847538970798,((((3[&theta=5.530143156260469E-4]:7.766735371880975E-4,(10[&theta=2.0465534719101E-4]:3.1557983689894004E-4,13[&theta=2.0719385418024473E-4]:3.1557983689894004E-4)[&theta=0.017115928182736644]:4.6109370028915743E-4)[&theta=0.3243451721416829]:0.006433866316765979,(6[&theta=6.632828146671151E-4]:9.63336695183834E-4,7[&theta=6.772506544311035E-4]:9.63336695183834E-4)[&theta=0.43574322835574786]:0.006247203158770242)[&theta=0.3964867761619212]:0.017097516043935213,12[&theta=0.004541156620442851]:0.02430805589788929)[&theta=0.037883171719993974]:0.004859359195338118,((4[&theta=4.931445698061731E-4]:6.937245980288634E-4,8[&theta=4.123782259391311E-4]:6.937245980288634E-4)[&theta=0.1027912040841167]:0.008917683274376224,(5[&theta=5.716315710116875E-4]:7.530252125437284E-4,9[&theta=5.035786620129654E-4]:7.530252125437284E-4)[&theta=0.04920513820132108]:0.00885838265986136)[&theta=0.17115871076407244]:0.01955600722082232)[&theta=0.33399257548160705]:0.0057367240087823)[&theta=0.02534225594599058]:0.03604032242726961,11[&theta=2.0806118629904925E-5]:0.07094446152927932)[&theta=0.026591513339352064]:0.0;
tree STATE_4592500 = (((1[&theta=0.0011440638364253843]:0.0016747925705296862,2[&theta=9.72451072925846E-4]:0.0016747925705296862)[&theta=0.6907764396715074]:0.03321120061510937,((((3[&theta=5.469174687545334E-4]:7.762697612057728E-4,(10[&theta=2.0465534719101E-4]:3.1541577368248607E-4,13[&theta=2.1346035689503718E-4]:3.1541577368248607E-4)[&theta=0.016100484581718585]:4.608539875232867E-4)[&theta=0.30109569922292695]:0.006430521487094553,(6[&theta=6.632828146671151E-4]:9.628358770127713E-4,7[&theta=6.437604720075039E-4]:9.628358770127713E-4)[&theta=0.6755136791236409]:0.006243955371287554)[&theta=0.39871512294634376]:0.017088627410544992,12[&theta=0.004541156620442851]:0.024295418658845318)[&theta=0.03675811005293671]:0.004856832918287826,((4[&theta=4.931445698061731E-4]:6.933639454282276E-4,8[&theta=4.123782259391311E-4]:6.933639454282276E-4)[&theta=0.10362510032809823]:0.00904172950317424,(5[&theta=5.641870507560742E-4]:7.526337308202608E-4,9[&theta=4.8516485136983873E-4]:7.526337308202608E-4)[&theta=0.04980758631793875]:0.008982459717782207)[&theta=0.18216438528417264]:0.019417158128530676)[&theta=0.2435551587561873]:0.005733741608505913)[&theta=0.025447823615889518]:0.0360215858334569,11[&theta=5.3331104891957514E-5]:0.07090757901909596)[&theta=0.027816463590865134]:0.0;
tree STATE_4593000 = (((1[&theta=0.0011440638364253843]:0.0016747925705296862,2[&theta=9.72451072925846E-4]:0.0016747925705296862)[&theta=0.8373855118473786]:0.03321120061510937,((((3[&theta=5.469174687545334E-4]:7.762697612057728E-4,(10[&theta=2.0465534719101E-4]:3.1541577368248607E-4,13[&theta=2.1584555032223564E-4]:3.1541577368248607E-4)[&theta=0.016747944205944824]:4.608539875232867E-4)[&theta=0.31773151028522595]:0.006430521487094553,(6[&theta=6.632828146671151E-4]:9.628358770127713E-4,7[&theta=6.437604720075039E-4]:9.628358770127713E-4)[&theta=0.47291201918062187]:0.006243955371287554)[&theta=0.3693143964113105]:0.017088627410544992,12[&theta=0.004601476330202446]:0.024295418658845318)[&theta=0.03756456626693757]:0.004856832918287826,((4[&theta=4.931445698061731E-4]:6.933639454282276E-4,8[&theta=4.0082135825251803E-4]:6.933639454282276E-4)[&theta=0.10427552591116375]:0.00904172950317424,(5[&theta=5.641870507560742E-4]:7.526337308202608E-4,9[&theta=4.890311290431606E-4]:7.526337308202608E-4)[&theta=0.04837275772052181]:0.008982459717782207)[&theta=0.18119155855357244]:0.019417158128530676)[&theta=0.2780639684121259]:0.005733741608505913)[&theta=0.025447823615889518]:0.03803858981053803,11[&theta=6.492416358317593E-5]:0.07292458299617709)[&theta=0.02500606497516921]:0.0;
tree STATE_4593500 = (((1[&theta=0.0011440638364253843]:0.0016747925705296862,2[&theta=9.637457392074379E-4]:0.0016747925705296862)[&theta=0.902024642718337]:0.03321120061510937,((((3[&theta=5.493491085789608E-4]:7.762697612057728E-4,(10[&theta=2.0465534719101E-4]:3.1541577368248607E-4,13[&theta=2.1584555032223564E-4]:3.1541577368248607E-4)[&theta=0.013690595331305254]:4.608539875232867E-4)[&theta=0.4226350759108686]:0.006430521487094553,(6[&theta=6.684791490129934E-4]:9.628358770127713E-4,7[&theta=6.437604720075039E-4]:9.628358770127713E-4)[&theta=0.5239751778938027]:0.006243955371287554)[&theta=0.3946468466404487]:0.017088627410544992,12[&theta=0.004601476330202446]:0.024295418658845318)[&theta=0.036754205786094236]:0.004856832918287826,((4[&theta=4.7493562609926207E-4]:6.933639454282276E-4,8[&theta=4.2325138480261797E-4]:6.933639454282276E-4)[&theta=0.10365022769353137]:0.00904172950317424,(5[&theta=5.763959967298504E-4]:7.526337308202608E-4,9[&theta=4.921747532143847E-4]:7.526337308202608E-4)[&theta=0.04837275772052181]:0.008982459717782207)[&theta=0.1732898309866957]:0.019417158128530676)[&theta=0.29901742377901896]:0.005733741608505913)[&theta=0.025447823615889518]:0.03803858981053803,11[&theta=9.92138325451915E-5]:0.07292458299617709)[&theta=0.024850111061430844]:0.0;
tree STATE_4594000 = (((1[&theta=0.0011440638364253843]:0.0016747925705296862,2[&theta=9.637457392074379E-4]:0.0016747925705296862)[&theta=0.8068408837898805]:0.03321120061510937,((((3[&theta=5.478824893224349E-4]:7.762697612057728E-4,(10[&theta=2.0465534719101E-4]:3.1541577368248607E-4,13[&theta=2.0611447853099345E-4]:3.1541577368248607E-4)[&theta=0.01894400703261516]:4.608539875232867E-4)[&theta=0.2774492687307362]:0.006430521487094553,(6[&theta=6.782073661374167E-4]:9.628358770127713E-4,7[&theta=6.437604720075039E-4]:9.628358770127713E-4)[&theta=0.6387889538772519]:0.006243955371287554)[&theta=0.39202430673068667]:0.016998049134191916,12[&theta=0.004458185956414315]:0.02420484038249224)[&theta=0.040574299514929045]:0.004947411194640903,((4[&theta=4.895072135627863E-4]:6.933639454282276E-4,8[&theta=4.227777134157436E-4]:6.933639454282276E-4)[&theta=0.09077706449935533]:0.00904172950317424,(5[&theta=5.552009016657789E-4]:7.526337308202608E-4,9[&theta=5.050197057401883E-4]:7.526337308202608E-4)[&theta=0.04974942531253442]:0.008982459717782207)[&theta=0.18541408059235523]:0.019417158128530676)[&theta=0.24928569082773447]:0.005733741608505913)[&theta=0.02579573108911335]:0.03803858981053803,11[&theta=7.404839410114292E-5]:0.07292458299617709)[&theta=0.023787626341506992]:0.0;
tree STATE_4594500 = (((1[&theta=0.0011440638364253843]:0.0016515576775657857,2[&theta=9.519391385948814E-4]:0.0016515576775657857)[&theta=0.7211375521003682]:0.032750451800555795,((((3[&theta=5.459585751351652E-4]:7.655003410816888E-4,(10[&theta=2.0465534719101E-4]:3.110399173110188E-4,13[&theta=2.0611447853099345E-4]:3.110399173110188E-4)[&theta=0.016196695369016984]:4.5446042377067004E-4)[&theta=0.3522113508827053]:0.006221565837355698,(6[&theta=6.782073661374167E-4]:9.494781699522966E-4,7[&theta=6.437604720075039E-4]:9.494781699522966E-4)[&theta=0.6444355278053504]:0.00603758800848509)[&theta=0.4121018601914318]:0.016881973290322812,12[&theta=0.003999255590048046]:0.0238690394687602)[&theta=0.034499874755140124]:0.004878774295016059,((4[&theta=4.895072135627863E-4]:6.837447022213166E-4,8[&theta=4.0297388342039564E-4]:6.837447022213166E-4)[&theta=0.1036511525393298]:0.008916290913995194,(5[&theta=5.598633132910716E-4]:7.421922203404889E-4,9[&theta=4.93488332704034E-4]:7.421922203404889E-4)[&theta=0.04953718738640809]:0.00885784339587602)[&theta=0.18173375600791075]:0.019147778147559746)[&theta=0.20405375484458493]:0.005654195714345323)[&theta=0.02568453274055147]:0.03751086919707361,11[&theta=3.705026639171477E-5]:0.07191287867519519)[&theta=0.019725630090642106]:0.0;
tree STATE_4595000 = (((1[&theta=0.001122859159216152]:0.0016626043867240304,2[&theta=9.543392362868831E-4]:0.0016626043867240304)[&theta=0.8242686984771666]:0.032969508464913456,((((3[&theta=5.459585751351652E-4]:7.706205132339143E-4,(10[&theta=2.0465534719101E-4]:3.131203578247304E-4,13[&theta=2.1189416835896508E-4]:3.131203578247304E-4)[&theta=0.017779026959249808]:4.575001554091839E-4)[&theta=0.3590660639602412]:0.006263179781117829,(6[&theta=6.448593013267766E-4]:9.558289074033945E-4,7[&theta=6.558316948172593E-4]:9.558289074033945E-4)[&theta=0.45778879201376305]:0.006077971386948349)[&theta=0.3888894253311089]:0.01699489108392377,12[&theta=0.004960730821076428]:0.024028691378275513)[&theta=0.03729119132577514]:0.004911406761576476,((4[&theta=4.710759441691237E-4]:6.883180386336797E-4,8[&theta=4.0491569267391133E-4]:6.883180386336797E-4)[&theta=0.09922382425614339]:0.008975928959844356,(5[&theta=5.598633132910716E-4]:7.47156492378325E-4,9[&theta=4.867552513078154E-4]:7.47156492378325E-4)[&theta=0.05030658043169611]:0.008917090506099712)[&theta=0.18305205032417252]:0.01927585114137395)[&theta=0.24109599767091883]:0.005692014711785501)[&theta=0.025929580390819836]:0.03776176667883989,11[&theta=6.322682858599606E-5]:0.07239387953047738)[&theta=0.025835989283171296]:0.0;
tree STATE_4595500 = (((1[&theta=0.0011470517338562196]:0.0016626043867240304,2[&theta=0.0010017805952457887]:0.0016626043867240304)[&theta=0.7989795871639127]:0.032969508464913456,((((3[&theta=5.56178347931108E-4]:7.706205132339143E-4,(10[&theta=2.0465534719101E-4]:3.131203578247304E-4,13[&theta=2.0833240964869115E-4]:3.131203578247304E-4)[&theta=0.015145557888302769]:4.575001554091839E-4)[&theta=0.3972122139624993]:0.006263179781117829,(6[&theta=6.785821472114993E-4]:9.558289074033945E-4,7[&theta=6.558316948172593E-4]:9.558289074033945E-4)[&theta=0.622067260071349]:0.006077971386948349)[&theta=0.3604493494044683]:0.016999677565443027,12[&theta=0.004718020516039533]:0.02403347785979477)[&theta=0.03940185988204773]:0.004906620280057217,((4[&theta=4.710759441691237E-4]:6.883180386336797E-4,8[&theta=4.0491569267391133E-4]:6.883180386336797E-4)[&theta=0.1018511058412204]:0.008975928959844356,(5[&theta=5.598633132910716E-4]:7.47156492378325E-4,9[&theta=4.86446695703129E-4]:7.47156492378325E-4)[&theta=0.05030658043169611]:0.008917090506099712)[&theta=0.1782555721740484]:0.01927585114137395)[&theta=0.19884013254118255]:0.005692014711785501)[&theta=0.025929580390819836]:0.03776176667883989,11[&theta=4.662172619101916E-5]:0.07239387953047738)[&theta=0.023846352155038473]:0.0;
tree STATE_4596000 = (((1[&theta=0.0011470517338562196]:0.0016886134526587786,2[&theta=0.0010017805952457887]:0.0016886134526587786)[&theta=0.6770027797051863]:0.03348526923539343,((((3[&theta=5.446664376525842E-4]:7.826757681697339E-4,(10[&theta=2.0465534719101E-4]:3.1801867765186744E-4,13[&theta=2.0833240964869115E-4]:3.1801867765186744E-4)[&theta=0.018027344132621945]:4.6465709051786647E-4)[&theta=0.36731595023307634]:0.006361158264266938,(6[&theta=6.912578984057315E-4]:9.707814825761194E-4,7[&theta=6.577579693137305E-4]:9.707814825761194E-4)[&theta=0.5990875243747241]:0.006173052549860552)[&theta=0.4334758358584285]:0.017265613189214754,12[&theta=0.004462692726979812]:0.024409447221651427)[&theta=0.037593349914034735]:0.004983377331463916,((4[&theta=4.825641249540701E-4]:6.990857891544003E-4,8[&theta=4.211710866621899E-4]:6.990857891544003E-4)[&theta=0.09808648036350211]:0.009116344521120605,(5[&theta=5.803913811539725E-4]:7.588446862920516E-4,9[&theta=5.041215493078916E-4]:7.588446862920516E-4)[&theta=0.0496953456830457]:0.009056585623982955)[&theta=0.18088723780523688]:0.019577394242840336)[&theta=0.2476292052020699]:0.005781058134936866)[&theta=0.025607486205748525]:0.038352495469889065,11[&theta=2.794449135824808E-5]:0.07352637815794127)[&theta=0.02251423107704618]:0.0;
tree STATE_4596500 = (((1[&theta=0.001170192645058961]:0.001703537215865216,2[&theta=0.0010017805952457887]:0.001703537215865216)[&theta=0.7603532413835694]:0.033781208029547885,((((3[&theta=5.446664376525842E-4]:7.895929627551439E-4,(10[&theta=2.055891209160251E-4]:3.2082928859010685E-4,13[&theta=2.1803495781305847E-4]:3.2082928859010685E-4)[&theta=0.016048518489410985]:4.687636741650371E-4)[&theta=0.298167558673279]:0.006417377418215473,(6[&theta=6.912578984057315E-4]:9.793611329089703E-4,7[&theta=6.577579693137305E-4]:9.793611329089703E-4)[&theta=0.6285361753149177]:0.006227609248061647)[&theta=0.46356348750333076]:0.017418204608194675,12[&theta=0.004737126907432952]:0.02462517498916529)[&theta=0.037593349914034735]:0.005027419822743379,((4[&theta=4.8592244604132607E-4]:7.052642255288699E-4,8[&theta=4.16813166055541E-4]:7.052642255288699E-4)[&theta=0.10042675371568802]:0.00919691368082219,(5[&theta=5.803913811539725E-4]:7.655512646335035E-4,9[&theta=4.952806939134081E-4]:7.655512646335035E-4)[&theta=0.0496953456830457]:0.009136626641717556)[&theta=0.18588365576823632]:0.019750416905557608)[&theta=0.21224800741268043]:0.005832150433504428)[&theta=0.0249949911388787]:0.03869145022585609,11[&theta=3.202203598352655E-5]:0.07417619547126919)[&theta=0.02251423107704618]:0.0;
tree STATE_4597000 = (((1[&theta=0.001170192645058961]:0.001703537215865216,2[&theta=9.911793167703916E-4]:0.001703537215865216)[&theta=0.8003206204555551]:0.033781208029547885,((((3[&theta=5.709945040167808E-4]:7.895929627551439E-4,(10[&theta=2.055891209160251E-4]:3.2082928859010685E-4,13[&theta=2.198937026744831E-4]:3.2082928859010685E-4)[&theta=0.014924120526851027]:4.687636741650371E-4)[&theta=0.31313512020258083]:0.006417377418215473,(6[&theta=6.845772949659051E-4]:9.793611329089703E-4,7[&theta=6.593978696024857E-4]:9.793611329089703E-4)[&theta=0.6823353968039475]:0.006227609248061647)[&theta=0.4603111186901861]:0.017418204608194675,12[&theta=0.0045859760442684295]:0.02462517498916529)[&theta=0.039004270331145674]:0.005693474923622162,((4[&theta=4.8501534282437234E-4]:7.052642255288699E-4,8[&theta=4.20709367146374E-4]:7.052642255288699E-4)[&theta=0.10442617061941827]:0.00919691368082219,(5[&theta=5.930282313128417E-4]:7.655512646335035E-4,9[&theta=4.952806939134081E-4]:7.655512646335035E-4)[&theta=0.051167901914363274]:0.009136626641717556)[&theta=0.18089198574231546]:0.02041647200643639)[&theta=0.35417345393938504]:0.005166095332625645)[&theta=0.02577727613944987]:0.03869145022585609,11[&theta=1.7592837175058234E-5]:0.07417619547126919)[&theta=0.02507109413383316]:0.0;
tree STATE_4597500 = (((1[&theta=0.001186213192225542]:0.001703537215865216,2[&theta=9.664522920659799E-4]:0.001703537215865216)[&theta=0.8864629425924658]:0.033781208029547885,((((3[&theta=5.549956012102116E-4]:7.895929627551439E-4,(10[&theta=2.055891209160251E-4]:3.2082928859010685E-4,13[&theta=2.198937026744831E-4]:3.2082928859010685E-4)[&theta=0.018460657961883863]:4.687636741650371E-4)[&theta=0.29460836176932187]:0.006417377418215473,(6[&theta=6.845772949659051E-4]:9.793611329089703E-4,7[&theta=6.621586223519934E-4]:9.793611329089703E-4)[&theta=0.5707544091201239]:0.006227609248061647)[&theta=0.40672751588323675]:0.017418204608194675,12[&theta=0.0045859760442684295]:0.02462517498916529)[&theta=0.038998038174488735]:0.005387577378025098,((4[&theta=4.8501534282437234E-4]:7.052642255288699E-4,8[&theta=4.20709367146374E-4]:7.052642255288699E-4)[&theta=0.09967047889471554]:0.00919691368082219,(5[&theta=5.930282313128417E-4]:7.655512646335035E-4,9[&theta=4.952806939134081E-4]:7.655512646335035E-4)[&theta=0.051167901914363274]:0.009136626641717556)[&theta=0.19048404570933056]:0.02011057446083933)[&theta=0.317471009701161]:0.005471992878222708)[&theta=0.02577727613944987]:0.03869145022585609,11[&theta=4.679750082349253E-5]:0.07417619547126919)[&theta=0.022046018790553734]:0.0;
tree STATE_4598000 = (((1[&theta=0.001186213192225542]:0.001703537215865216,2[&theta=9.664522920659799E-4]:0.001703537215865216)[&theta=0.6958964774761488]:0.033781208029547885,((((3[&theta=5.549956012102116E-4]:7.895929627551439E-4,(10[&theta=2.055891209160251E-4]:3.2082928859010685E-4,13[&theta=2.198937026744831E-4]:3.2082928859010685E-4)[&theta=0.014522053435839125]:4.687636741650371E-4)[&theta=0.35447566305852457]:0.006417377418215473,(6[&theta=6.873043702237851E-4]:9.793611329089703E-4,7[&theta=6.696841191612851E-4]:9.793611329089703E-4)[&theta=0.6384656161952937]:0.006227609248061647)[&theta=0.389712620412312]:0.017418204608194675,12[&theta=0.004648252398568744]:0.02462517498916529)[&theta=0.0414039693675644]:0.005387577378025098,((4[&theta=4.8755372824648937E-4]:7.052642255288699E-4,8[&theta=4.20709367146374E-4]:7.052642255288699E-4)[&theta=0.09959093098573363]:0.00919691368082219,(5[&theta=5.930282313128417E-4]:7.655512646335035E-4,9[&theta=4.942212918832095E-4]:7.655512646335035E-4)[&theta=0.051052221340778026]:0.009136626641717556)[&theta=0.18191246910171835]:0.02011057446083933)[&theta=0.2211553895461502]:0.005471992878222708)[&theta=0.02590253290332569]:0.03869145022585609,11[&theta=4.2780690915451154E-5]:0.07417619547126919)[&theta=0.02039680170929885]:0.0;
tree STATE_4598500 = (((1[&theta=0.0011974859508198936]:0.0016865820615206907,2[&theta=9.664522920659799E-4]:0.0016865820615206907)[&theta=0.7753141265744529]:0.03344498667156916,((((3[&theta=5.549956012102116E-4]:7.817342142475189E-4,(10[&theta=2.0648115190089494E-4]:3.1763610322519146E-4,13[&theta=2.1790480771666554E-4]:3.1763610322519146E-4)[&theta=0.017343820160460703]:4.640981110223274E-4)[&theta=0.2752909436492109]:0.006353505831730847,(6[&theta=6.873043702237851E-4]:9.696136386876205E-4,7[&theta=6.696841191612851E-4]:9.696136386876205E-4)[&theta=0.6057017801465693]:0.006165626407290746)[&theta=0.391336135900021]:0.017244842767440018,12[&theta=0.004420148863425962]:0.024380082813418382)[&theta=0.0414039693675644]:0.005333955299718408,((4[&theta=4.8755372824648937E-4]:6.982447934400672E-4,8[&theta=4.20709367146374E-4]:6.982447934400672E-4)[&theta=0.09673794861315733]:0.009105377617213261,(5[&theta=5.729926534918306E-4]:7.579318010082754E-4,9[&theta=4.942212918832095E-4]:7.579318010082754E-4)[&theta=0.051938919714183976]:0.009045690609645054)[&theta=0.18191246910171835]:0.01991041570248346)[&theta=0.156308427383348]:0.005417530619953058)[&theta=0.02590253290332569]:0.03830635766416544,11[&theta=1.634146175226642E-5]:0.07343792639725528)[&theta=0.02514872467118065]:0.0;
tree STATE_4599000 = (((1[&theta=0.0011723840686352178]:0.0016828176657915752,2[&theta=9.664522920659799E-4]:0.0016828176657915752)[&theta=0.8014316782650027]:0.03337033856054082,((((3[&theta=5.599409689597243E-4]:7.799894091742551E-4,(10[&theta=2.0648115190089494E-4]:3.1692714988240786E-4,13[&theta=2.1790480771666554E-4]:3.1692714988240786E-4)[&theta=0.015883848716161435]:4.630622592918472E-4)[&theta=0.2850716353684695]:0.006339325015532485,(6[&theta=6.836635683477254E-4]:9.674494929139621E-4,7[&theta=6.696841191612851E-4]:9.674494929139621E-4)[&theta=0.9083087075776555]:0.006151864931792778)[&theta=0.391336135900021]:0.017206352845162236,12[&theta=0.004420148863425962]:0.024325667269868977)[&theta=0.0414039693675644]:0.0053220500867983515,((4[&theta=4.8755372824648937E-4]:6.966863340100332E-4,8[&theta=4.20709367146374E-4]:6.966863340100332E-4)[&theta=0.11241924758784193]:0.00908505471363434,(5[&theta=5.74787614887286E-4]:7.562401221390575E-4,9[&theta=4.942212918832095E-4]:7.562401221390575E-4)[&theta=0.049411614416832346]:0.009025500925505315)[&theta=0.18828154593997817]:0.019865976309022954)[&theta=0.2196326233036402]:0.005405438869665071)[&theta=0.02525127958130935]:0.03822085913285832,11[&theta=2.148793425290003E-5]:0.07327401535919072)[&theta=0.025419339645927616]:0.0;
tree STATE_4599500 = (((1[&theta=0.0011723840686352178]:0.0016828176657915752,2[&theta=9.664522920659799E-4]:0.0016828176657915752)[&theta=0.698523218282827]:0.03337033856054082,((((3[&theta=5.51137901206868E-4]:7.799894091742551E-4,(10[&theta=2.0648115190089494E-4]:3.1692714988240786E-4,13[&theta=2.0805925943044717E-4]:3.1692714988240786E-4)[&theta=0.01768949125168812]:4.630622592918472E-4)[&theta=0.30949791222697914]:0.006339325015532485,(6[&theta=6.836635683477254E-4]:9.674494929139621E-4,7[&theta=6.427022741168328E-4]:9.674494929139621E-4)[&theta=0.4927478133086382]:0.006151864931792778)[&theta=0.42665857285132514]:0.017206352845162236,12[&theta=0.004420148863425962]:0.024325667269868977)[&theta=0.03695460629454085]:0.0053220500867983515,((4[&theta=4.6771881069664523E-4]:6.966863340100332E-4,8[&theta=4.1140380721102384E-4]:6.966863340100332E-4)[&theta=0.10993369805656969]:0.00908505471363434,(5[&theta=5.834137636085534E-4]:7.562401221390575E-4,9[&theta=5.055912134619231E-4]:7.562401221390575E-4)[&theta=0.045729349547954]:0.009025500925505315)[&theta=0.1899500583995642]:0.019865976309022954)[&theta=0.2504833422286025]:0.005405438869665071)[&theta=0.02631501993615122]:0.03822085913285832,11[&theta=5.718343116179838E-5]:0.07327401535919072)[&theta=0.024393163400363297]:0.0;
tree STATE_4600000 = (((1[&theta=0.0011185964774703115]:0.0016828176657915752,2[&theta=9.509556992006667E-4]:0.0016828176657915752)[&theta=0.8637310262359894]:0.03337033856054082,((((3[&theta=5.51137901206868E-4]:7.799894091742551E-4,(10[&theta=2.0782525385907406E-4]:3.1692714988240786E-4,13[&theta=2.0805925943044717E-4]:3.1692714988240786E-4)[&theta=0.01778446183888851]:4.630622592918472E-4)[&theta=0.3179277837392418]:0.006339325015532485,(6[&theta=6.702855994873663E-4]:9.674494929139621E-4,7[&theta=6.427022741168328E-4]:9.674494929139621E-4)[&theta=0.5333350787881829]:0.006151864931792778)[&theta=0.4168795536975329]:0.017206352845162236,12[&theta=0.004575025272134284]:0.024325667269868977)[&theta=0.037121932277584334]:0.0053220500867983515,((4[&theta=4.6771881069664523E-4]:6.966863340100332E-4,8[&theta=4.2114797287396506E-4]:6.966863340100332E-4)[&theta=0.09826259299105598]:0.00908505471363434,(5[&theta=5.834137636085534E-4]:7.562401221390575E-4,9[&theta=4.916926807971205E-4]:7.562401221390575E-4)[&theta=0.0537640665787693]:0.009025500925505315)[&theta=0.17936461623352465]:0.019865976309022954)[&theta=0.20922018526658825]:0.005405438869665071)[&theta=0.025905003262112248]:0.03822085913285832,11[&theta=9.106608818704539E-5]:0.07327401535919072)[&theta=0.022732660478289143]:0.0;
tree STATE_4600500 = (((1[&theta=0.0011185964774703115]:0.0016828176657915752,2[&theta=9.509556992006667E-4]:0.0016828176657915752)[&theta=0.8263047349488797]:0.03337033856054082,((((3[&theta=5.51137901206868E-4]:7.799894091742551E-4,(10[&theta=2.0782525385907406E-4]:3.1692714988240786E-4,13[&theta=2.140165658744634E-4]:3.1692714988240786E-4)[&theta=0.019075012484344078]:4.630622592918472E-4)[&theta=0.24731661152662868]:0.006339325015532485,(6[&theta=6.702855994873663E-4]:9.674494929139621E-4,7[&theta=6.53879495030543E-4]:9.674494929139621E-4)[&theta=0.5254704005021329]:0.006151864931792778)[&theta=0.4285200575461675]:0.017206352845162236,12[&theta=0.004510752525895621]:0.024325667269868977)[&theta=0.037121932277584334]:0.0053220500867983515,((4[&theta=4.902429460091385E-4]:6.966863340100332E-4,8[&theta=4.2114797287396506E-4]:6.966863340100332E-4)[&theta=0.09826259299105598]:0.00908505471363434,(5[&theta=5.850957604102743E-4]:7.562401221390575E-4,9[&theta=4.874481235294499E-4]:7.562401221390575E-4)[&theta=0.05246258280303237]:0.009025500925505315)[&theta=0.19484604952743223]:0.019865976309022954)[&theta=0.1937914511140449]:0.005405438869665071)[&theta=0.025905003262112248]:0.03822085913285832,11[&theta=3.4425154540141904E-5]:0.07327401535919072)[&theta=0.024059342989833823]:0.0;
tree STATE_4601000 = (((1[&theta=0.0011185964774703115]:0.0016811353551481963,2[&theta=9.600062479526057E-4]:0.0016811353551481963)[&theta=0.704635778204366]:0.033336978276254085,((((3[&theta=5.51137901206868E-4]:7.792096547709998E-4,(10[&theta=2.0558639494519767E-4]:3.1661031822068883E-4,13[&theta=2.1797330453834357E-4]:3.1661031822068883E-4)[&theta=0.01995421846318461]:4.6259933655031096E-4)[&theta=0.28593431775203954]:0.006332987600515837,(6[&theta=6.564267396773631E-4]:9.664823349075152E-4,7[&theta=6.53879495030543E-4]:9.664823349075152E-4)[&theta=0.5571180085092438]:0.006145714920379321)[&theta=0.40742771483037615]:0.017189151676483314,12[&theta=0.004610695433393417]:0.02430134893177015)[&theta=0.03934737237997093]:0.005316729640211879,((4[&theta=4.662913165916495E-4]:6.95989857583248E-4,8[&theta=4.2069800736376065E-4]:6.95989857583248E-4)[&theta=0.09826259299105598]:0.009075972396190733,(5[&theta=5.850957604102743E-4]:7.554841098673261E-4,9[&theta=4.911389429265526E-4]:7.554841098673261E-4)[&theta=0.0510138861780741]:0.009016478143906655)[&theta=0.17453778353200972]:0.019846116318208047)[&theta=0.40599218917156354]:0.005400035059420251)[&theta=0.025905003262112248]:0.0381826497894307,11[&theta=4.249371777301716E-5]:0.07320076342083298)[&theta=0.02279791879428234]:0.0;
tree STATE_4601500 = (((1[&theta=0.0011185964774703115]:0.0016811353551481963,2[&theta=9.600062479526057E-4]:0.0016811353551481963)[&theta=0.8479063732635556]:0.033336978276254085,((((3[&theta=5.51137901206868E-4]:7.792096547709998E-4,(10[&theta=2.0558639494519767E-4]:3.1661031822068883E-4,13[&theta=2.1797330453834357E-4]:3.1661031822068883E-4)[&theta=0.01875011167093888]:4.6259933655031096E-4)[&theta=0.31872339404387656]:0.006332987600515837,(6[&theta=6.670524799375785E-4]:9.664823349075152E-4,7[&theta=6.53879495030543E-4]:9.664823349075152E-4)[&theta=0.5552865974552845]:0.006145714920379321)[&theta=0.42197694326693036]:0.017189151676483314,12[&theta=0.004664760599237935]:0.02430134893177015)[&theta=0.03934737237997093]:0.005316729640211879,((4[&theta=4.762949599430207E-4]:6.95989857583248E-4,8[&theta=3.9917795147222524E-4]:6.95989857583248E-4)[&theta=0.11041143611560945]:0.0091763292518158,(5[&theta=5.850957604102743E-4]:7.554841098673261E-4,9[&theta=4.911389429265526E-4]:7.554841098673261E-4)[&theta=0.0510138861780741]:0.009116834999531722)[&theta=0.1857700839295135]:0.01974575946258298)[&theta=0.22876235990793495]:0.005400035059420251)[&theta=0.025057387393279656]:0.0381826497894307,11[&theta=9.282312034311055E-6]:0.07320076342083298)[&theta=0.023003545058555872]:0.0;
tree STATE_4602000 = (((1[&theta=0.0011337354225138718]:0.0016811353551481963,2[&theta=9.436279295725006E-4]:0.0016811353551481963)[&theta=0.7539424100121849]:0.033336978276254085,((((3[&theta=5.51137901206868E-4]:7.792096547709998E-4,(10[&theta=2.0558639494519767E-4]:3.1661031822068883E-4,13[&theta=2.1797330453834357E-4]:3.1661031822068883E-4)[&theta=0.015864635276254563]:4.6259933655031096E-4)[&theta=0.2697457735593]:0.006332987600515837,(6[&theta=6.670524799375785E-4]:9.664823349075152E-4,7[&theta=6.567386821499271E-4]:9.664823349075152E-4)[&theta=0.5651461449345341]:0.006145714920379321)[&theta=0.4185855870794362]:0.017189151676483314,12[&theta=0.0048527302851095865]:0.02430134893177015)[&theta=0.0385090082071614]:0.005316729640211879,((4[&theta=4.762949599430207E-4]:6.95989857583248E-4,8[&theta=4.0126566356698466E-4]:6.95989857583248E-4)[&theta=0.09787997033928801]:0.0091763292518158,(5[&theta=5.850957604102743E-4]:7.554841098673261E-4,9[&theta=4.907918771219376E-4]:7.554841098673261E-4)[&theta=0.049403162712061945]:0.009116834999531722)[&theta=0.1857700839295135]:0.01974575946258298)[&theta=0.20645615891168959]:0.005400035059420251)[&theta=0.025083720465506512]:0.0381826497894307,11[&theta=2.329954353578405E-5]:0.07320076342083298)[&theta=0.02131509969124405]:0.0;
tree STATE_4602500 = (((1[&theta=0.0011686639237610094]:0.0016835455805457255,2[&theta=9.707000120151942E-4]:0.0016835455805457255)[&theta=0.8192150451989676]:0.03338477313790651,((((3[&theta=5.51137901206868E-4]:7.803267991426161E-4,(10[&theta=2.0558639494519767E-4]:3.1706423897594416E-4,13[&theta=2.1360333766578483E-4]:3.1706423897594416E-4)[&theta=0.018856619847730443]:4.63262560166672E-4)[&theta=0.2965150402866907]:0.006509753168973334,(6[&theta=6.880946453804548E-4]:9.678679700752749E-4,7[&theta=6.514795700279719E-4]:9.678679700752749E-4)[&theta=0.7463510158124207]:0.006322211998040675)[&theta=0.4185855870794362]:0.017046109542201433,12[&theta=0.0045484063343490255]:0.024336189510317383)[&theta=0.0385090082071614]:0.005324352177428406,((4[&theta=4.6949296995874484E-4]:6.969876906405523E-4,8[&theta=4.0126566356698466E-4]:6.969876906405523E-4)[&theta=0.09775267913877471]:0.009189485254841426,(5[&theta=5.635260735967349E-4]:7.565672391843414E-4,9[&theta=5.00604923104829E-4]:7.565672391843414E-4)[&theta=0.049403162712061945]:0.009129905706297637)[&theta=0.1857700839295135]:0.01977406874226381)[&theta=0.15329998763949956]:0.005407777030706447)[&theta=0.02615666766751499]:0.037449642552444394,11[&theta=1.0848913968098234E-4]:0.07251796127089663)[&theta=0.023413482560187673]:0.0;
tree STATE_4603000 = (((1[&theta=0.0011273301212988847]:0.0016835455805457255,2[&theta=9.972056169132264E-4]:0.0016835455805457255)[&theta=0.6853109668056429]:0.03338477313790651,((((3[&theta=5.51137901206868E-4]:7.803267991426161E-4,(10[&theta=2.0558639494519767E-4]:3.1706423897594416E-4,13[&theta=2.167313906525812E-4]:3.1706423897594416E-4)[&theta=0.021734222745786163]:4.63262560166672E-4)[&theta=0.2813218346806284]:0.006509753168973334,(6[&theta=6.52621160341847E-4]:9.678679700752749E-4,7[&theta=6.589324457326278E-4]:9.678679700752749E-4)[&theta=0.5476458074920766]:0.006322211998040675)[&theta=0.3716998840965973]:0.017046109542201433,12[&theta=0.004865699638737877]:0.024336189510317383)[&theta=0.041382452285999495]:0.005324352177428406,((4[&theta=4.778527975879524E-4]:6.969876906405523E-4,8[&theta=4.235685439061158E-4]:6.969876906405523E-4)[&theta=0.10156427187425736]:0.009189485254841426,(5[&theta=5.91128298447949E-4]:7.565672391843414E-4,9[&theta=5.00604923104829E-4]:7.565672391843414E-4)[&theta=0.04956100226853753]:0.009129905706297637)[&theta=0.17858542597010585]:0.01977406874226381)[&theta=0.23884850643189282]:0.005407777030706447)[&theta=0.02615666766751499]:0.037449642552444394,11[&theta=5.4325918000039245E-5]:0.07251796127089663)[&theta=0.02647768179104631]:0.0;
tree STATE_4603500 = (((1[&theta=0.0011273301212988847]:0.0016835455805457255,2[&theta=9.978068740054398E-4]:0.0016835455805457255)[&theta=0.7915528070536922]:0.03338477313790651,((((3[&theta=5.571501590433163E-4]:7.731962005975472E-4,(10[&theta=2.0558639494519767E-4]:3.1706423897594416E-4,13[&theta=2.1490913980739399E-4]:3.1706423897594416E-4)[&theta=0.017198294593086052]:4.5613196162160307E-4)[&theta=0.29648018739926046]:0.006516883767518402,(6[&theta=6.52621160341847E-4]:9.678679700752749E-4,7[&theta=6.589324457326278E-4]:9.678679700752749E-4)[&theta=0.6116740579637453]:0.006322211998040675)[&theta=0.38192515915243225]:0.017046109542201433,12[&theta=0.00484821124734327]:0.024336189510317383)[&theta=0.04039315590485207]:0.005324352177428406,((4[&theta=4.778527975879524E-4]:6.969876906405523E-4,8[&theta=4.293374341635248E-4]:6.969876906405523E-4)[&theta=0.10740098471528464]:0.009189485254841426,(5[&theta=5.596042383947658E-4]:7.565672391843414E-4,9[&theta=5.00604923104829E-4]:7.565672391843414E-4)[&theta=0.05185691857767384]:0.009129905706297637)[&theta=0.1665404014093706]:0.01977406874226381)[&theta=0.22375426734853307]:0.005407777030706447)[&theta=0.02615666766751499]:0.037449642552444394,11[&theta=8.408343175891065E-5]:0.07251796127089663)[&theta=0.026571409471691447]:0.0;
tree STATE_4604000 = (((1[&theta=0.0011273301212988847]:0.0016585418571956625,2[&theta=9.609898979177748E-4]:0.0016585418571956625)[&theta=0.9118609832631421]:0.03288894834926358,((((3[&theta=5.511021276003588E-4]:7.61712826391074E-4,(10[&theta=2.0558639494519767E-4]:3.1235525657168816E-4,13[&theta=2.1490913980739399E-4]:3.1235525657168816E-4)[&theta=0.01922411388780893]:4.493575698193858E-4)[&theta=0.33713058896490666]:0.006420096154096777,(6[&theta=6.689619583126087E-4]:9.534933649307533E-4,7[&theta=6.589324457326278E-4]:9.534933649307533E-4)[&theta=0.5456381587711859]:0.006228315615557098)[&theta=0.38192515915243225]:0.016792943716391173,12[&theta=0.00484821124734327]:0.023974752696879025)[&theta=0.040890458490983946]:0.005245275833787283,((4[&theta=4.778527975879524E-4]:6.866361518425789E-4,8[&theta=4.162271255093989E-4]:6.866361518425789E-4)[&theta=0.10855791528428803]:0.00905300463340969,(5[&theta=5.596042383947658E-4]:7.453308353929132E-4,9[&theta=4.90148112191978E-4]:7.453308353929132E-4)[&theta=0.05251956476824874]:0.008994309949859355)[&theta=0.16873717461234922]:0.019480387745414038)[&theta=0.18622624272441893]:0.005327461675792931)[&theta=0.02615666766751499]:0.03689344703700338,11[&theta=2.818372167892855E-5]:0.07144093724346262)[&theta=0.02525164067518936]:0.0;
tree STATE_4604500 = (((1[&theta=0.0011499548498155898]:0.0016585418571956625,2[&theta=9.609898979177748E-4]:0.0016585418571956625)[&theta=0.7588552816059825]:0.03288894834926358,((((3[&theta=5.511021276003588E-4]:7.61712826391074E-4,(10[&theta=2.0558639494519767E-4]:3.1235525657168816E-4,13[&theta=2.0858532565181534E-4]:3.1235525657168816E-4)[&theta=0.015924970415339166]:4.493575698193858E-4)[&theta=0.33713058896490666]:0.006420096154096777,(6[&theta=6.451574930286168E-4]:9.534933649307533E-4,7[&theta=6.376196794232054E-4]:9.534933649307533E-4)[&theta=0.7087092138353907]:0.006228315615557098)[&theta=0.38192515915243225]:0.016792943716391173,12[&theta=0.0044101434931915874]:0.023974752696879025)[&theta=0.03703558691279867]:0.005245275833787283,((4[&theta=4.778527975879524E-4]:6.866361518425789E-4,8[&theta=4.162271255093989E-4]:6.866361518425789E-4)[&theta=0.09394131220052511]:0.00905300463340969,(5[&theta=5.755489389073259E-4]:7.453308353929132E-4,9[&theta=4.958945830624066E-4]:7.453308353929132E-4)[&theta=0.049929912431198785]:0.008994309949859355)[&theta=0.16873717461234922]:0.019480387745414038)[&theta=0.2303386443258194]:0.005327461675792931)[&theta=0.02615666766751499]:0.03689344703700338,11[&theta=1.7981977594043483E-5]:0.07144093724346262)[&theta=0.022144575030705778]:0.0;
tree STATE_4605000 = (((1[&theta=0.0011499548498155898]:0.0016471909084073413,2[&theta=9.556531535494835E-4]:0.0016471909084073413)[&theta=0.8097218539696306]:0.032663858601426,((((3[&theta=5.215019218891316E-4]:7.564997150992119E-4,(10[&theta=2.0834736883296593E-4]:3.102175182289833E-4,13[&theta=2.0921087665271172E-4]:3.102175182289833E-4)[&theta=0.016535929533232324]:4.4628219687022866E-4)[&theta=0.3330152102101762]:0.006376157448332384,(6[&theta=6.451574930286168E-4]:9.469677205471782E-4,7[&theta=6.376196794232054E-4]:9.469677205471782E-4)[&theta=0.43260493729518107]:0.006185689442884418)[&theta=0.38192515915243225]:0.01667801394039371,12[&theta=0.004597399620500195]:0.023810671103825305)[&theta=0.03915351589468764]:0.005209377519185439,((4[&theta=4.7162267520976315E-4]:6.819368602558393E-4,8[&theta=3.966212677231765E-4]:6.819368602558393E-4)[&theta=0.10443734766754192]:0.008991046479306772,(5[&theta=5.755489389073259E-4]:7.402298413443177E-4,9[&theta=4.8767058487632055E-4]:7.402298413443177E-4)[&theta=0.050247301524557746]:0.008932753498218295)[&theta=0.17580613469217296]:0.01934706528344813)[&theta=0.2183288546813792]:0.005291000886822602)[&theta=0.02591212618529593]:0.036640950769800486,11[&theta=4.2416435271455884E-5]:0.07095200027963383)[&theta=0.023384166153798385]:0.0;
tree STATE_4605500 = (((1[&theta=0.0011499548498155898]:0.0016471909084073413,2[&theta=9.247243407473777E-4]:0.0016471909084073413)[&theta=0.8965760949937728]:0.032663858601426,((((3[&theta=5.478952302483942E-4]:7.564997150992119E-4,(10[&theta=2.0058582547485135E-4]:3.102175182289833E-4,13[&theta=2.01447477149524E-4]:3.102175182289833E-4)[&theta=0.023247813650238838]:4.4628219687022866E-4)[&theta=0.31693578553188184]:0.006376157448332384,(6[&theta=6.663442521495177E-4]:9.469677205471782E-4,7[&theta=6.376196794232054E-4]:9.469677205471782E-4)[&theta=0.5194696156756357]:0.006185689442884418)[&theta=0.38930744259482664]:0.01667801394039371,12[&theta=0.004767345353788802]:0.023810671103825305)[&theta=0.03915351589468764]:0.005209377519185439,((4[&theta=4.7162267520976315E-4]:6.819368602558393E-4,8[&theta=3.966212677231765E-4]:6.819368602558393E-4)[&theta=0.09243351008968953]:0.008991046479306772,(5[&theta=5.739452813348119E-4]:7.402298413443177E-4,9[&theta=4.945605378935927E-4]:7.402298413443177E-4)[&theta=0.047682548945961925]:0.008932753498218295)[&theta=0.18329199463269572]:0.01934706528344813)[&theta=0.2727054153622227]:0.005291000886822602)[&theta=0.02591212618529593]:0.036640950769800486,11[&theta=2.672337946939298E-5]:0.07095200027963383)[&theta=0.02759787199715497]:0.0;
tree STATE_4606000 = (((1[&theta=0.0011499548498155898]:0.0016471909084073413,2[&theta=9.367299680135135E-4]:0.0016471909084073413)[&theta=0.7489631966213991]:0.032663858601426,((((3[&theta=5.349348130079452E-4]:7.564997150992119E-4,(10[&theta=2.0465776360439889E-4]:3.102175182289833E-4,13[&theta=2.0589046262461212E-4]:3.102175182289833E-4)[&theta=0.017414122010117446]:4.4628219687022866E-4)[&theta=0.29762295525978183]:0.006376157448332384,(6[&theta=6.663442521495177E-4]:9.469677205471782E-4,7[&theta=6.358857379944468E-4]:9.469677205471782E-4)[&theta=0.643859555258784]:0.006185689442884418)[&theta=0.4399783441920868]:0.01667801394039371,12[&theta=0.004761769610028765]:0.023810671103825305)[&theta=0.03973868641924547]:0.005209377519185439,((4[&theta=4.976856356801269E-4]:6.819368602558393E-4,8[&theta=3.966212677231765E-4]:6.819368602558393E-4)[&theta=0.09503473851622293]:0.008991046479306772,(5[&theta=5.739452813348119E-4]:7.402298413443177E-4,9[&theta=4.956031758106567E-4]:7.402298413443177E-4)[&theta=0.047966889918840974]:0.008932753498218295)[&theta=0.18329199463269572]:0.01934706528344813)[&theta=0.26398749132624516]:0.005291000886822602)[&theta=0.02591212618529593]:0.036640950769800486,11[&theta=6.9911252694699E-5]:0.07095200027963383)[&theta=0.02759380815739663]:0.0;
tree STATE_4606500 = (((1[&theta=0.0011612750393166075]:0.0016642690165439814,2[&theta=9.300686105316622E-4]:0.0016642690165439814)[&theta=0.8761463342715771]:0.03300251813779659,((((3[&theta=5.349348130079452E-4]:7.643431192085108E-4,(10[&theta=2.023594172136865E-4]:3.13433859634921E-4,13[&theta=2.111723959840684E-4]:3.13433859634921E-4)[&theta=0.022796644997784957]:4.509092595735898E-4)[&theta=0.24482922076020391]:0.006442265575716448,(6[&theta=6.663442521495177E-4]:9.567859007294919E-4,7[&theta=6.358857379944468E-4]:9.567859007294919E-4)[&theta=0.5311722041511646]:0.006249822794195467)[&theta=0.40185981557492784]:0.016850931921014327,12[&theta=0.0043807500409493855]:0.024057540615939284)[&theta=0.04115677587928411]:0.005263388449031604,((4[&theta=4.976856356801269E-4]:6.890071952014533E-4,8[&theta=4.1810213146399887E-4]:6.890071952014533E-4)[&theta=0.0993414648184416]:0.009084265828230707,(5[&theta=5.784925045442128E-4]:7.479045590785659E-4,9[&theta=4.956031758106567E-4]:7.479045590785659E-4)[&theta=0.049836134094911506]:0.009025368464353596)[&theta=0.16819617510781137]:0.019547656041538727)[&theta=0.2010473333278177]:0.005345858089369684)[&theta=0.02591212618529593]:0.03702084487696321,11[&theta=4.886830267437683E-5]:0.07168763203130378)[&theta=0.029050974677725702]:0.0;
tree STATE_4607000 = (((1[&theta=0.001172537169707943]:0.0016642690165439814,2[&theta=9.300686105316622E-4]:0.0016642690165439814)[&theta=0.7444670453526838]:0.03300251813779659,((((3[&theta=5.373536062510082E-4]:7.643431192085108E-4,(10[&theta=2.084902581948302E-4]:3.192445434749402E-4,13[&theta=2.1250779907212207E-4]:3.192445434749402E-4)[&theta=0.01666015697116179]:4.450985757335706E-4)[&theta=0.25576386919946703]:0.006442265575716448,(6[&theta=6.663442521495177E-4]:9.567859007294919E-4,7[&theta=6.358857379944468E-4]:9.567859007294919E-4)[&theta=0.5763878663394391]:0.006249822794195467)[&theta=0.45556159680556657]:0.016850931921014327,12[&theta=0.004314138390411023]:0.024057540615939284)[&theta=0.037219176324137154]:0.005263388449031604,((4[&theta=4.8734152838364166E-4]:6.890071952014533E-4,8[&theta=4.0870754045671445E-4]:6.890071952014533E-4)[&theta=0.09350580111895801]:0.009084265828230707,(5[&theta=5.77039543928241E-4]:7.479045590785659E-4,9[&theta=4.8516727849879884E-4]:7.479045590785659E-4)[&theta=0.04779159004981038]:0.009025368464353596)[&theta=0.1703082537921533]:0.019547656041538727)[&theta=0.1823344279436236]:0.005345858089369684)[&theta=0.025962008865649644]:0.03702084487696321,11[&theta=1.661928301379782E-5]:0.07168763203130378)[&theta=0.021029584698089132]:0.0;
tree STATE_4607500 = (((1[&theta=0.0011549870238147383]:0.0016661990208339085,2[&theta=9.300686105316622E-4]:0.0016661990208339085)[&theta=0.7492692956417559]:0.03304079019655102,((((3[&theta=5.288926567148418E-4]:7.652295056546829E-4,(10[&theta=2.084902581948302E-4]:3.1961476207080275E-4,13[&theta=2.1250779907212207E-4]:3.1961476207080275E-4)[&theta=0.015924061466817557]:4.4561474358388017E-4)[&theta=0.4132311563173599]:0.006110846829191768,(6[&theta=6.663442521495177E-4]:9.578954574625641E-4,7[&theta=6.596681426585059E-4]:9.578954574625641E-4)[&theta=0.4729627547795538]:0.005918180877383887)[&theta=0.39994670327725246]:0.01720936311002752,12[&theta=0.004288409803394474]:0.02408543944487397)[&theta=0.03771181229507826]:0.005269492247266867,((4[&theta=4.8734152838364166E-4]:6.898062167714702E-4,8[&theta=4.0870754045671445E-4]:6.898062167714702E-4)[&theta=0.09416706628576711]:0.00909480058664118,(5[&theta=5.71258972390201E-4]:7.487718822054935E-4,9[&theta=5.022996663484254E-4]:7.487718822054935E-4)[&theta=0.04779159004981038]:0.009035834921207157)[&theta=0.18410658066591423]:0.01957032488872819)[&theta=0.2524103240194389]:0.005352057525244092)[&theta=0.024744032742993558]:0.0370637768721629,11[&theta=2.1961448967956876E-5]:0.07177076608954783)[&theta=0.023251880045162834]:0.0;
tree STATE_4608000 = (((1[&theta=0.0011794385920987215]:0.0016661990208339085,2[&theta=9.908172906078938E-4]:0.0016661990208339085)[&theta=0.7484224281723677]:0.03304079019655102,((((3[&theta=5.363443838343795E-4]:7.652295056546829E-4,(10[&theta=2.084902581948302E-4]:3.1961476207080275E-4,13[&theta=2.162746734793313E-4]:3.1961476207080275E-4)[&theta=0.012889604216174706]:4.4561474358388017E-4)[&theta=0.2707258595923876]:0.006110846829191768,(6[&theta=6.663442521495177E-4]:9.578954574625641E-4,7[&theta=6.596681426585059E-4]:9.578954574625641E-4)[&theta=0.5990249794719552]:0.005918180877383887)[&theta=0.4590526789783803]:0.01720936311002752,12[&theta=0.004288409803394474]:0.02408543944487397)[&theta=0.03941014065254303]:0.005347843227144211,((4[&theta=4.856932645204668E-4]:6.898062167714702E-4,8[&theta=4.0870754045671445E-4]:6.898062167714702E-4)[&theta=0.09416706628576711]:0.00909480058664118,(5[&theta=5.733268399348078E-4]:7.487718822054935E-4,9[&theta=5.022996663484254E-4]:7.487718822054935E-4)[&theta=0.04779159004981038]:0.009035834921207157)[&theta=0.18410658066591423]:0.019648675868605532)[&theta=0.2301394091495081]:0.005273706545366748)[&theta=0.025178655707299526]:0.0370637768721629,11[&theta=1.4396306277095613E-5]:0.07177076608954783)[&theta=0.026152566624343877]:0.0;
tree STATE_4608500 = (((1[&theta=0.0011794385920987215]:0.0016661990208339085,2[&theta=9.469495005156771E-4]:0.0016661990208339085)[&theta=0.791469607264382]:0.03304079019655102,((((3[&theta=5.451835278834445E-4]:7.652295056546829E-4,(10[&theta=2.0602432589561062E-4]:3.1961476207080275E-4,13[&theta=2.113600191883879E-4]:3.1961476207080275E-4)[&theta=0.014029276860658836]:4.4561474358388017E-4)[&theta=0.3324858603969029]:0.006110846829191768,(6[&theta=6.859849422178511E-4]:9.578954574625641E-4,7[&theta=6.596681426585059E-4]:9.578954574625641E-4)[&theta=0.6251268311886528]:0.005918180877383887)[&theta=0.4246284258531713]:0.01720936311002752,12[&theta=0.004448327124751023]:0.02408543944487397)[&theta=0.0360190005070559]:0.005347843227144211,((4[&theta=4.856932645204668E-4]:6.898062167714702E-4,8[&theta=4.0870754045671445E-4]:6.898062167714702E-4)[&theta=0.11014198269142196]:0.008669695636656394,(5[&theta=5.761865730930984E-4]:7.487718822054935E-4,9[&theta=4.695045222269489E-4]:7.487718822054935E-4)[&theta=0.04953887686553725]:0.008610729971222371)[&theta=0.17260106922464652]:0.02007378081859032)[&theta=0.2109458138738667]:0.005273706545366748)[&theta=0.025627615115371195]:0.0370637768721629,11[&theta=4.424411500031877E-5]:0.07177076608954783)[&theta=0.026205353917535305]:0.0;
tree STATE_4609000 = (((1[&theta=0.0011794385920987215]:0.0016661990208339085,2[&theta=9.469495005156771E-4]:0.0016661990208339085)[&theta=0.7517622424908634]:0.03304079019655102,((((3[&theta=5.328062254134527E-4]:7.652295056546829E-4,(10[&theta=2.1017539657602067E-4]:3.1961476207080275E-4,13[&theta=2.1771395606670724E-4]:3.1961476207080275E-4)[&theta=0.014993265930061613]:4.4561474358388017E-4)[&theta=0.3229916492051339]:0.006110846829191768,(6[&theta=6.859849422178511E-4]:9.578954574625641E-4,7[&theta=6.383069122240007E-4]:9.578954574625641E-4)[&theta=0.47634418538466045]:0.005918180877383887)[&theta=0.4671168045767486]:0.01720936311002752,12[&theta=0.004622458655143511]:0.02408543944487397)[&theta=0.039770050608115594]:0.005347843227144211,((4[&theta=4.856932645204668E-4]:6.898062167714702E-4,8[&theta=4.0870754045671445E-4]:6.898062167714702E-4)[&theta=0.09585757481892536]:0.008669695636656394,(5[&theta=5.903184065162321E-4]:7.487718822054935E-4,9[&theta=4.844339220661012E-4]:7.487718822054935E-4)[&theta=0.045625781333374894]:0.008610729971222371)[&theta=0.1926699967546163]:0.02007378081859032)[&theta=0.22455994610557445]:0.005273706545366748)[&theta=0.025432288783443262]:0.0370637768721629,11[&theta=3.287518580274313E-5]:0.07177076608954783)[&theta=0.024500628520912258]:0.0;
tree STATE_4609500 = (((1[&theta=0.0011360084695949976]:0.0016783215072003672,2[&theta=9.576121149449975E-4]:0.0016783215072003672)[&theta=0.8597351948025803]:0.0332811795640194,((((3[&theta=5.388056027234692E-4]:7.70796958362024E-4,(10[&theta=2.0662913146260407E-4]:3.2194012989738034E-4,13[&theta=2.2016540671762066E-4]:3.2194012989738034E-4)[&theta=0.015818071938522204]:4.4885682846464365E-4)[&theta=0.3225231289018079]:0.006155306498443836,(6[&theta=6.874048163573082E-4]:9.648646577071849E-4,7[&theta=6.52153399231743E-4]:9.648646577071849E-4)[&theta=0.650599432639127]:0.005961238799098675)[&theta=0.3951606833854169]:0.017334570403434963,12[&theta=0.004639506318929087]:0.024260673860240823)[&theta=0.04015051421324575]:0.005386751638324628,((4[&theta=4.911621517290027E-4]:6.94824924833203E-4,8[&theta=4.133095714159922E-4]:6.94824924833203E-4)[&theta=0.10564842551546633]:0.008732772295472405,(5[&theta=5.96965368741552E-4]:7.5421959692632E-4,9[&theta=4.898886291277359E-4]:7.5421959692632E-4)[&theta=0.04629475817551038]:0.008673377623379289)[&theta=0.18756448286542787]:0.02021982827825984)[&theta=0.19835584118784833]:0.005312075572654319)[&theta=0.026311881634745772]:0.03733343561292808,11[&theta=4.044794332437889E-5]:0.07229293668414785)[&theta=0.02682131231618889]:0.0;
tree STATE_4610000 = (((1[&theta=0.0011360084695949976]:0.0016783215072003672,2[&theta=9.330119426367023E-4]:0.0016783215072003672)[&theta=0.7744779394103831]:0.0332811795640194,((((3[&theta=5.388056027234692E-4]:7.70796958362024E-4,(10[&theta=2.105266844539758E-4]:3.2194012989738034E-4,13[&theta=2.2016540671762066E-4]:3.2194012989738034E-4)[&theta=0.01585603121330682]:4.4885682846464365E-4)[&theta=0.33087988862739587]:0.006155306498443836,(6[&theta=6.756943769027329E-4]:9.648646577071849E-4,7[&theta=6.52153399231743E-4]:9.648646577071849E-4)[&theta=0.6054071623281642]:0.005961238799098675)[&theta=0.42872033569884815]:0.017334570403434963,12[&theta=0.00467757396837352]:0.024260673860240823)[&theta=0.03932100977223186]:0.005386751638324628,((4[&theta=4.8217449666073666E-4]:6.94824924833203E-4,8[&theta=4.133095714159922E-4]:6.94824924833203E-4)[&theta=0.10676995907101353]:0.008732772295472405,(5[&theta=5.832993980910907E-4]:7.5421959692632E-4,9[&theta=4.936375634080227E-4]:7.5421959692632E-4)[&theta=0.046876815410185714]:0.008673377623379289)[&theta=0.18275959239587677]:0.02021982827825984)[&theta=0.1723386552364639]:0.005312075572654319)[&theta=0.024391432801105388]:0.03657236345252847,11[&theta=4.4774837601953645E-5]:0.07153186452374824)[&theta=0.024423471636311773]:0.0;
tree STATE_4610500 = (((1[&theta=0.0011418368922459497]:0.0016783215072003672,2[&theta=9.293083122694931E-4]:0.0016783215072003672)[&theta=0.8455130928684411]:0.0332811795640194,((((3[&theta=5.447148194072853E-4]:7.70796958362024E-4,(10[&theta=2.084206475689304E-4]:3.2194012989738034E-4,13[&theta=2.2016540671762066E-4]:3.2194012989738034E-4)[&theta=0.020655938745049767]:4.4885682846464365E-4)[&theta=0.26097676810902354]:0.006155306498443836,(6[&theta=6.756943769027329E-4]:9.648646577071849E-4,7[&theta=6.52153399231743E-4]:9.648646577071849E-4)[&theta=0.6179834453901654]:0.005961238799098675)[&theta=0.4222207078093751]:0.017334570403434963,12[&theta=0.005078325538320744]:0.024260673860240823)[&theta=0.03932100977223186]:0.005386751638324628,((4[&theta=4.803352708109345E-4]:6.94824924833203E-4,8[&theta=4.1277224077701735E-4]:6.94824924833203E-4)[&theta=0.08961624210153125]:0.008732772295472405,(5[&theta=5.832993980910907E-4]:7.5421959692632E-4,9[&theta=4.936375634080227E-4]:7.5421959692632E-4)[&theta=0.04726759230382695]:0.008673377623379289)[&theta=0.18275959239587677]:0.02021982827825984)[&theta=0.20049958025002554]:0.005312075572654319)[&theta=0.024430380488279637]:0.03657236345252847,11[&theta=3.013995644102182E-5]:0.07153186452374824)[&theta=0.025884488121953465]:0.0;
tree STATE_4611000 = (((1[&theta=0.0011418368922459497]:0.0016785680366351113,2[&theta=9.77844006350091E-4]:0.0016785680366351113)[&theta=0.7582687845890703]:0.033286068252122575,((((3[&theta=5.380760721744758E-4]:7.709101810893931E-4,(10[&theta=2.074813129331406E-4]:3.21987419834323E-4,13[&theta=2.122852454627685E-4]:3.21987419834323E-4)[&theta=0.021823659804476366]:4.4892276125507014E-4)[&theta=0.25672856043767656]:0.006156210654307434,(6[&theta=6.612250136246899E-4]:9.650063871300927E-4,7[&theta=6.52153399231743E-4]:9.650063871300927E-4)[&theta=0.4082491275260179]:0.005962114448266735)[&theta=0.43583648673353026]:0.01733711668662609,12[&theta=0.004736442187103192]:0.024264237522022915)[&theta=0.04086550167110748]:0.005387542900803722,((4[&theta=4.803352708109345E-4]:6.94926987992872E-4,8[&theta=4.1277224077701735E-4]:6.94926987992872E-4)[&theta=0.09507811289142425]:0.00873405505649794,(5[&theta=5.798897554868304E-4]:7.54330384597279E-4,9[&theta=4.936375634080227E-4]:7.54330384597279E-4)[&theta=0.04650416894499725]:0.008674651659893532)[&theta=0.19256780823257255]:0.020222798378335828)[&theta=0.22254602454412606]:0.005312855865931047)[&theta=0.024430380488279637]:0.03657773558417935,11[&theta=4.1380728090083646E-5]:0.07154237187293704)[&theta=0.022160339853950727]:0.0;
tree STATE_4611500 = (((1[&theta=0.001130470309134646]:0.0016785680366351113,2[&theta=9.77844006350091E-4]:0.0016785680366351113)[&theta=0.7805584809974059]:0.033286068252122575,((((3[&theta=5.380760721744758E-4]:7.709101810893931E-4,(10[&theta=2.074813129331406E-4]:3.21987419834323E-4,13[&theta=2.1258102847992698E-4]:3.21987419834323E-4)[&theta=0.015568595461269574]:4.4892276125507014E-4)[&theta=0.3421319207629612]:0.005615284538478236,(6[&theta=6.807376316798549E-4]:9.650063871300927E-4,7[&theta=6.52153399231743E-4]:9.650063871300927E-4)[&theta=0.5785317016103714]:0.005421188332437536)[&theta=0.42217592835998463]:0.017878042802455286,12[&theta=0.004499111331860111]:0.024264237522022915)[&theta=0.04049908610694576]:0.005387542900803722,((4[&theta=4.803352708109345E-4]:6.94926987992872E-4,8[&theta=4.1277224077701735E-4]:6.94926987992872E-4)[&theta=0.09272474384817081]:0.00873405505649794,(5[&theta=5.798897554868304E-4]:7.54330384597279E-4,9[&theta=4.8604942856757645E-4]:7.54330384597279E-4)[&theta=0.049103057135492324]:0.008674651659893532)[&theta=0.1907872386946895]:0.020222798378335828)[&theta=0.29684449053669665]:0.005312855865931047)[&theta=0.024534705812636948]:0.03657773558417935,11[&theta=3.5155749060568047E-5]:0.07154237187293704)[&theta=0.029491221126931536]:0.0;
tree STATE_4612000 = (((1[&theta=0.0011742241804504883]:0.0017435355543809234,2[&theta=0.0010217944158358678]:0.0017435355543809234)[&theta=0.8637709605017317]:0.03457437660940138,((((3[&theta=5.561343925991718E-4]:8.007475899862955E-4,(10[&theta=2.181933600920153E-4]:3.344496632200297E-4,13[&theta=2.2080879252568954E-4]:3.344496632200297E-4)[&theta=0.018216848789746012]:4.662979267662658E-4)[&theta=0.2965631160670267]:0.005832619248742752,(6[&theta=7.012032106183462E-4]:0.0010023561210773528,7[&theta=6.773944300466232E-4]:0.0010023561210773528)[&theta=0.41938655043212614]:0.005631010717651694)[&theta=0.46235461584962856]:0.018569996919106557,12[&theta=0.004673245527742303]:0.025203363757835603)[&theta=0.0420665680546043]:0.005596063068813079,((4[&theta=5.051951214318086E-4]:7.218235334048616E-4,8[&theta=4.287482317957769E-4]:7.218235334048616E-4)[&theta=0.10106450830985007]:0.009072099070497759,(5[&theta=6.023338847434122E-4]:7.835260868732316E-4,9[&theta=5.048615494864917E-4]:7.835260868732316E-4)[&theta=0.05005522394751301]:0.009010396517029388)[&theta=0.1922748623996312]:0.02100550422274606)[&theta=0.20192191638808973]:0.00551848533713362)[&theta=0.02582770531458671]:0.03799344506619147,11[&theta=2.0279950663486765E-5]:0.07431135722997377)[&theta=0.026467753536196445]:0.0;
tree STATE_4612500 = (((1[&theta=0.0012009538568315567]:0.0017490856967479654,2[&theta=0.0010217944158358678]:0.0017490856967479654)[&theta=0.864706438116595]:0.034684436144437385,((((3[&theta=5.743632870569688E-4]:8.0329658482229E-4,(10[&theta=2.181933600920153E-4]:3.355143064048597E-4,13[&theta=2.2431217004544916E-4]:3.355143064048597E-4)[&theta=0.013129835417034634]:4.677822784174303E-4)[&theta=0.3226761356363883]:0.0058511860437369416,(6[&theta=6.814669757430601E-4]:0.0010055468900642408,7[&theta=6.773944300466232E-4]:0.0010055468900642408)[&theta=0.46105645239875176]:0.005648935738494991)[&theta=0.46984942050662143]:0.018629110211288984,12[&theta=0.004496004613654494]:0.025283592839848216)[&theta=0.0420665680546043]:0.005613876841895491,((4[&theta=5.051951214318086E-4]:7.241212917523825E-4,8[&theta=4.287482317957769E-4]:7.241212917523825E-4)[&theta=0.10143120988389437]:0.00910097800060197,(5[&theta=6.023338847434122E-4]:7.860202610353305E-4,9[&theta=5.113449989700003E-4]:7.860202610353305E-4)[&theta=0.049839155645986614]:0.009039079031319022)[&theta=0.1922748623996312]:0.021072370389389354)[&theta=0.16274468915013307]:0.00553605215944164)[&theta=0.02582770531458671]:0.03811438841523985,11[&theta=1.8160846883808292E-5]:0.0745479102564252)[&theta=0.026467753536196445]:0.0;
tree STATE_4613000 = (((1[&theta=0.0012009538568315567]:0.0017620579141912971,2[&theta=0.0010217944158358678]:0.0017620579141912971)[&theta=0.7445272366479505]:0.034941675711601845,((((3[&theta=5.735290514033452E-4]:8.092542906049027E-4,(10[&theta=2.181933600920153E-4]:3.380026719241277E-4,13[&theta=2.2431217004544916E-4]:3.380026719241277E-4)[&theta=0.016714210266860124]:4.71251618680775E-4)[&theta=0.29592809672307746]:0.005894581777749213,(6[&theta=6.976988892371645E-4]:0.0010130045995015956,7[&theta=6.773944300466232E-4]:0.0010130045995015956)[&theta=0.5719880326382367]:0.0056908314688525205)[&theta=0.4461728288447661]:0.018767274321192774,12[&theta=0.005040879287368119]:0.02547111038954689)[&theta=0.04131886249657231]:0.005655512555473481,((4[&theta=5.051951214318086E-4]:7.294917883892387E-4,8[&theta=4.344731505574376E-4]:7.294917883892387E-4)[&theta=0.09746243463395211]:0.009168476045889457,(5[&theta=6.023338847434122E-4]:7.918498357439755E-4,9[&theta=5.113449989700003E-4]:7.918498357439755E-4)[&theta=0.04940985057410089]:0.00910611799853472)[&theta=0.1922748623996312]:0.021228655110741675)[&theta=0.19359223102796322]:0.005577110680772771)[&theta=0.02564910230090789]:0.03839706646535562,11[&theta=1.6659777172686687E-5]:0.07510080009114876)[&theta=0.027878095040583688]:0.0;
tree STATE_4613500 = (((1[&theta=0.0011922667902142044]:0.0017456853049501743,2[&theta=9.639938279498733E-4]:0.0017456853049501743)[&theta=0.6757658306523998]:0.03461700624526444,((((3[&theta=5.576162252619418E-4]:8.017348985519706E-4,(10[&theta=2.19394555503356E-4]:3.348620341361756E-4,13[&theta=2.2431217004544916E-4]:3.348620341361756E-4)[&theta=0.018910164582181064]:4.66872864415795E-4)[&theta=0.2929905760075335]:0.005839810772035009,(6[&theta=6.96790961833042E-4]:0.001003592009635211,7[&theta=6.690788461194654E-4]:0.001003592009635211)[&theta=0.5115688343763115]:0.005637953660951768)[&theta=0.3934141489326929]:0.018592893418892593,12[&theta=0.004661163585484926]:0.025234439089479574)[&theta=0.040904876013248194]:0.005602962922238795,((4[&theta=5.051951214318086E-4]:7.227135299110624E-4,8[&theta=4.2576452847151945E-4]:7.227135299110624E-4)[&theta=0.10306137257970452]:0.009083284818957033,(5[&theta=6.054446649977645E-4]:7.844921616097326E-4,9[&theta=5.157373328674209E-4]:7.844921616097326E-4)[&theta=0.04940985057410089]:0.009021506187258364)[&theta=0.19039963944217528]:0.021031403662850272)[&theta=0.33355197277797877]:0.005525289538496243)[&theta=0.02564910230090789]:0.038040290357045245,11[&theta=1.3613394165609233E-5]:0.07440298190725986)[&theta=0.027129017712146302]:0.0;
tree STATE_4614000 = (((1[&theta=0.0011922667902142044]:0.00173611013983721,2[&theta=0.0010124419334880622]:0.00173611013983721)[&theta=0.7444782419975938]:0.034427130355506416,((((3[&theta=5.576162252619418E-4]:7.973373453339351E-4,(10[&theta=2.19394555503356E-4]:3.3302530029999974E-4,13[&theta=2.1784272104317706E-4]:3.3302530029999974E-4)[&theta=0.013476603328033477]:4.643120450339354E-4)[&theta=0.2929905760075335]:0.00580777913826222,(6[&theta=6.792408411618642E-4]:9.980872607717936E-4,7[&theta=6.690788461194654E-4]:9.980872607717936E-4)[&theta=0.4647419609525677]:0.005607029222824362)[&theta=0.4479572147944878]:0.018982195884015986,12[&theta=0.004967478135485539]:0.025587312367612143)[&theta=0.03604218692957725]:0.0050809450594094495,((4[&theta=5.051951214318086E-4]:7.187494125763695E-4,8[&theta=4.2576452847151945E-4]:7.187494125763695E-4)[&theta=0.09915787805401263]:0.009033462579139256,(5[&theta=5.953923238305753E-4]:7.80189185606017E-4,9[&theta=4.8773493163818536E-4]:7.80189185606017E-4)[&theta=0.04940985057410089]:0.00897202280610961)[&theta=0.18602505683863285]:0.020916045435305966)[&theta=0.18822985836602768]:0.005494983068322034)[&theta=0.025424415706954872]:0.03783163759467109,11[&theta=1.878209149938693E-5]:0.07399487809001472)[&theta=0.026870607334861168]:0.0;
tree STATE_4614500 = (((1[&theta=0.0011920077009774646]:0.00173611013983721,2[&theta=0.0010124419334880622]:0.00173611013983721)[&theta=0.7454545992623547]:0.034427130355506416,((((3[&theta=5.473612972334415E-4]:7.973373453339351E-4,(10[&theta=2.19394555503356E-4]:3.3302530029999974E-4,13[&theta=2.2608737808137722E-4]:3.3302530029999974E-4)[&theta=0.014653977178804413]:4.643120450339354E-4)[&theta=0.32820824098982115]:0.00580777913826222,(6[&theta=6.792408411618642E-4]:9.980872607717936E-4,7[&theta=6.690788461194654E-4]:9.980872607717936E-4)[&theta=0.44146467464654376]:0.005607029222824362)[&theta=0.42704298138350205]:0.018982195884015986,12[&theta=0.00457311410611914]:0.025587312367612143)[&theta=0.038687999700464056]:0.0050809450594094495,((4[&theta=5.051951214318086E-4]:7.187494125763695E-4,8[&theta=4.2576452847151945E-4]:7.187494125763695E-4)[&theta=0.10060306572583584]:0.009033462579139256,(5[&theta=5.771278562643819E-4]:7.537162720404973E-4,9[&theta=4.8773493163818536E-4]:7.537162720404973E-4)[&theta=0.04940985057410089]:0.008998495719675129)[&theta=0.19152803718399006]:0.020916045435305966)[&theta=0.2232864217332811]:0.005494983068322034)[&theta=0.02556077557758612]:0.03783163759467109,11[&theta=2.898881233601853E-5]:0.07399487809001472)[&theta=0.024383089039610523]:0.0;
tree STATE_4615000 = (((1[&theta=0.0011920077009774646]:0.00173611013983721,2[&theta=9.712350240743166E-4]:0.00173611013983721)[&theta=0.8335876205022983]:0.034427130355506416,((((3[&theta=5.56483278363558E-4]:7.973373453339351E-4,(10[&theta=2.19394555503356E-4]:3.3302530029999974E-4,13[&theta=2.2608737808137722E-4]:3.3302530029999974E-4)[&theta=0.01121680063984971]:4.643120450339354E-4)[&theta=0.31105488615229526]:0.00580777913826222,(6[&theta=6.792408411618642E-4]:9.980872607717936E-4,7[&theta=6.923014617436849E-4]:9.980872607717936E-4)[&theta=0.4119014978801618]:0.005607029222824362)[&theta=0.4136434687150604]:0.018982195884015986,12[&theta=0.004686597366950273]:0.025587312367612143)[&theta=0.038687999700464056]:0.0050809450594094495,((4[&theta=5.051951214318086E-4]:7.187494125763695E-4,8[&theta=4.283178181733677E-4]:7.187494125763695E-4)[&theta=0.09513647013234137]:0.009033462579139256,(5[&theta=5.7788817191447E-4]:7.537162720404973E-4,9[&theta=4.8773493163818536E-4]:7.537162720404973E-4)[&theta=0.04940985057410089]:0.008998495719675129)[&theta=0.182109952689719]:0.020916045435305966)[&theta=0.2755002046241871]:0.005494983068322034)[&theta=0.025074348402747384]:0.03741608674210731,11[&theta=3.5078914757695026E-5]:0.07357932723745093)[&theta=0.026211970047357775]:0.0;
tree STATE_4615500 = (((1[&theta=0.001166635113030498]:0.00173611013983721,2[&theta=9.712350240743166E-4]:0.00173611013983721)[&theta=0.7483013932197918]:0.034427130355506416,((((3[&theta=5.633624032802405E-4]:7.973373453339351E-4,(10[&theta=2.2116828471415052E-4]:3.3302530029999974E-4,13[&theta=2.2492400323347815E-4]:3.3302530029999974E-4)[&theta=0.021899800411204276]:4.643120450339354E-4)[&theta=0.2655832704689043]:0.00580777913826222,(6[&theta=6.80208204936479E-4]:9.980872607717936E-4,7[&theta=6.923014617436849E-4]:9.980872607717936E-4)[&theta=0.3830751520684233]:0.005607029222824362)[&theta=0.4312848401908456]:0.018982195884015986,12[&theta=0.004686597366950273]:0.025587312367612143)[&theta=0.037870284820441365]:0.0050809450594094495,((4[&theta=5.051951214318086E-4]:7.187494125763695E-4,8[&theta=4.4012890851859165E-4]:7.187494125763695E-4)[&theta=0.11532574731430693]:0.009033462579139256,(5[&theta=5.7788817191447E-4]:7.537162720404973E-4,9[&theta=4.8773493163818536E-4]:7.537162720404973E-4)[&theta=0.05136163648844716]:0.008998495719675129)[&theta=0.182109952689719]:0.020916045435305966)[&theta=0.20145182810825285]:0.005494983068322034)[&theta=0.02677476226129838]:0.03741608674210731,11[&theta=1.887388584973753E-5]:0.07357932723745093)[&theta=0.029968793928070985]:0.0;
tree STATE_4616000 = (((1[&theta=0.001128950581961987]:0.0016908950080781321,2[&theta=9.459402466435084E-4]:0.0016908950080781321)[&theta=0.7335728505765433]:0.03353051256646618,((((3[&theta=5.333280183093163E-4]:7.765715469560236E-4,(10[&theta=2.162331785276479E-4]:3.2435201253636575E-4,13[&theta=2.1906609813367002E-4]:3.2435201253636575E-4)[&theta=0.013019082357500327]:4.522195344196579E-4)[&theta=0.3276914985849831]:0.005656521742237349,(6[&theta=6.675956414332598E-4]:9.720931455556442E-4,7[&theta=6.536451413324177E-4]:9.720931455556442E-4)[&theta=0.3860656394950353]:0.005461000143637729)[&theta=0.42031468351136375]:0.01848782489436617,12[&theta=0.004723796709904661]:0.024920918183559543)[&theta=0.037901032925529675]:0.004948617279592796,((4[&theta=4.920378548186866E-4]:7.000303528544744E-4,8[&theta=4.295653246220722E-4]:7.000303528544744E-4)[&theta=0.09176046102130458]:0.008798195707882588,(5[&theta=5.628376925493903E-4]:7.340865378621878E-4,9[&theta=4.7503239699392993E-4]:7.340865378621878E-4)[&theta=0.050023977599245144]:0.008764139522874874)[&theta=0.1775606010708483]:0.02037130940241528)[&theta=0.2553904752265635]:0.005351872111391973)[&theta=0.025694377577034664]:0.0364416247807757,11[&theta=1.4509797653408937E-5]:0.07166303235532001)[&theta=0.02834264662630951]:0.0;
tree STATE_4616500 = (((1[&theta=0.0011618880583988047]:0.001698063883589502,2[&theta=9.459402466435084E-4]:0.001698063883589502)[&theta=0.7479362798031549]:0.03367267164155543,((((3[&theta=5.616963051567388E-4]:7.798639718074799E-4,(10[&theta=2.1279748512230485E-4]:3.2572716545161285E-4,13[&theta=2.1906609813367002E-4]:3.2572716545161285E-4)[&theta=0.014965693993022429]:4.54136806355867E-4)[&theta=0.35705425080025766]:0.0056805036571426085,(6[&theta=6.715218623728112E-4]:9.76214521934811E-4,7[&theta=6.738719360525075E-4]:9.76214521934811E-4)[&theta=0.7545215364618055]:0.005484153107015277)[&theta=0.3871660846259531]:0.018605878717195726,12[&theta=0.004879443214168572]:0.025066246346145814)[&theta=0.03604362228349551]:0.004979778589155066,((4[&theta=4.920378548186866E-4]:7.029982665509599E-4,8[&theta=4.113565729778796E-4]:7.029982665509599E-4)[&theta=0.09723297714452617]:0.00883549735550302,(5[&theta=5.47535709569894E-4]:7.371988393234641E-4,9[&theta=4.7503239699392993E-4]:7.371988393234641E-4)[&theta=0.04986609575071047]:0.008801296782730516)[&theta=0.185587980543063]:0.020507529313246897)[&theta=0.2741979695546524]:0.0053247105898440485)[&theta=0.025694377577034664]:0.036596126077566654,11[&theta=2.4806735928795374E-5]:0.07196686160271158)[&theta=0.02834264662630951]:0.0;
tree STATE_4617000 = (((1[&theta=0.0011388461739993282]:0.0016920772484897882,2[&theta=9.459402466435084E-4]:0.0016920772484897882)[&theta=0.7479362798031549]:0.03355395643896578,((((3[&theta=5.615979293444055E-4]:7.771145104522594E-4,(10[&theta=2.1279748512230485E-4]:3.245787930608752E-4,13[&theta=2.1906609813367002E-4]:3.245787930608752E-4)[&theta=0.01553618654454757]:4.525357173913842E-4)[&theta=0.32825155425919655]:0.005660476670580704,(6[&theta=6.715218623728112E-4]:9.727728138940562E-4,7[&theta=6.738719360525075E-4]:9.727728138940562E-4)[&theta=0.5962069709596941]:0.005464818367138907)[&theta=0.44583997502366357]:0.018540282476874118,12[&theta=0.004421729457862896]:0.02497787365790708)[&theta=0.03604362228349551]:0.004962222054575447,((4[&theta=4.943321821286661E-4]:7.005198002587051E-4,8[&theta=4.3699184053300845E-4]:7.005198002587051E-4)[&theta=0.09830475353303171]:0.009412305832296172,(5[&theta=5.7079085969192E-4]:7.345997966787122E-4,9[&theta=4.7503239699392993E-4]:7.345997966787122E-4)[&theta=0.05298751658844164]:0.009378225835876166)[&theta=0.19841967572223498]:0.01982727007992765)[&theta=0.17522707122487644]:0.005305937974973047)[&theta=0.025694377577034664]:0.03646710404547067,11[&theta=3.460439933586038E-5]:0.07171313773292624)[&theta=0.028664504361504743]:0.0;
tree STATE_4617500 = (((1[&theta=0.0011388461739993282]:0.0016905262075502564,2[&theta=9.793036377677747E-4]:0.0016905262075502564)[&theta=0.8267172912855372]:0.03352319923791805,((((3[&theta=5.498638186802286E-4]:7.764021692033647E-4,(10[&theta=2.12893648926904E-4]:3.242812682306167E-4,13[&theta=2.1906609813367002E-4]:3.242812682306167E-4)[&theta=0.01606328050220774]:4.52120900972748E-4)[&theta=0.30012026185221097]:0.00565528800022823,(6[&theta=6.790360143440127E-4]:9.718811226544513E-4,7[&theta=6.73682095813466E-4]:9.718811226544513E-4)[&theta=0.541487445491198]:0.005459809046777143)[&theta=0.42689887834998486]:0.018523287545243322,12[&theta=0.004352271423881489]:0.024954977714674916)[&theta=0.036167891440004075]:0.004957673438627467,((4[&theta=4.943321821286661E-4]:6.998776694753005E-4,8[&theta=4.092902617276329E-4]:6.998776694753005E-4)[&theta=0.09830475353303171]:0.009403678051446148,(5[&theta=5.402759608870322E-4]:7.339264265002306E-4,9[&theta=4.7662737909150903E-4]:7.339264265002306E-4)[&theta=0.054203537757456975]:0.009369629294421217)[&theta=0.17917839274883485]:0.019809095432380935)[&theta=0.2989181428406346]:0.005301074292165926)[&theta=0.025694377577034664]:0.036433676510545084,11[&theta=6.059053631973505E-5]:0.07164740195601339)[&theta=0.024282775746439073]:0.0;
tree STATE_4618000 = (((1[&theta=0.00114865289690161]:0.0016861352454770261,2[&theta=9.598488798216356E-4]:0.0016861352454770261)[&theta=0.8144106240470733]:0.03343612629236441,((((3[&theta=5.498638186802286E-4]:7.743855471224294E-4,(10[&theta=2.12893648926904E-4]:3.2343898211668355E-4,13[&theta=2.1906609813367002E-4]:3.2343898211668355E-4)[&theta=0.014195205985340582]:4.509465650057459E-4)[&theta=0.3636577502380346]:0.005640598990965143,(6[&theta=6.475279296653658E-4]:9.693567647768836E-4,7[&theta=6.73682095813466E-4]:9.693567647768836E-4)[&theta=0.38305135140163915]:0.0054456277733106895)[&theta=0.46770251694271187]:0.01813902893656136,12[&theta=0.004352271423881489]:0.024554013474648934)[&theta=0.037183338808499396]:0.005280942747845928,((4[&theta=4.7613514504845164E-4]:6.980598116456842E-4,8[&theta=4.2272401319198236E-4]:6.980598116456842E-4)[&theta=0.09872646094663683]:0.009379252997585194,(5[&theta=5.402759608870322E-4]:7.320201306445906E-4,9[&theta=4.7662737909150903E-4]:7.320201306445906E-4)[&theta=0.054203537757456975]:0.009345292678586288)[&theta=0.17917839274883485]:0.019757643413263984)[&theta=0.21595021757960325]:0.005287305315346571)[&theta=0.025694377577034664]:0.03633904390974207,11[&theta=2.7856684911110868E-5]:0.0714613054475835)[&theta=0.030227440208030195]:0.0;
tree STATE_4618500 = (((1[&theta=0.00114865289690161]:0.0016899088397385408,2[&theta=9.598488798216356E-4]:0.0016899088397385408)[&theta=0.7988264828015466]:0.033510956810641396,((((3[&theta=5.498638186802286E-4]:7.761186328073766E-4,(10[&theta=2.12893648926904E-4]:3.2416284308224943E-4,13[&theta=2.1906609813367002E-4]:3.2416284308224943E-4)[&theta=0.01655632391888967]:4.519557897251272E-4)[&theta=0.32917706742949404]:0.005653222730395838,(6[&theta=6.542295463025173E-4]:9.715261987737915E-4,7[&theta=6.73682095813466E-4]:9.715261987737915E-4)[&theta=0.5372956697996897]:0.005457815164429424)[&theta=0.3825147963348665]:0.018179624337012226,12[&theta=0.004834040848065194]:0.02460896570021544)[&theta=0.040136890165193374]:0.005292761571574399,((4[&theta=4.7613514504845164E-4]:6.996220792671495E-4,8[&theta=4.219432906547263E-4]:6.996220792671495E-4)[&theta=0.104825526264113]:0.009400243896971186,(5[&theta=5.587270776781068E-4]:7.336584019349415E-4,9[&theta=4.7662737909150903E-4]:7.336584019349415E-4)[&theta=0.04972736809761916]:0.009366207574303393)[&theta=0.17917839274883485]:0.019801861295551504)[&theta=0.28161865568347577]:0.005299138378590095)[&theta=0.025694377577034664]:0.0364203711982467,11[&theta=6.0316299725419055E-5]:0.07162123684862663)[&theta=0.027317261366865013]:0.0;
tree STATE_4619000 = (((1[&theta=0.00114865289690161]:0.0016851718099288161,2[&theta=9.781030877231613E-4]:0.0016851718099288161)[&theta=0.8837975553157266]:0.03341702132866062,((((3[&theta=5.498638186802286E-4]:7.739430733848576E-4,(10[&theta=2.0996901130844835E-4]:3.2325417332754045E-4,13[&theta=2.167679957306059E-4]:3.2325417332754045E-4)[&theta=0.018746836562979804]:4.506889000573171E-4)[&theta=0.29320609936042025]:0.00608370826524979,(6[&theta=6.889887382851272E-4]:9.688028870446025E-4,7[&theta=6.558869754876917E-4]:9.688028870446025E-4)[&theta=0.5350126597775394]:0.005888848451590045)[&theta=0.42224090422802424]:0.017682332294994024,12[&theta=0.004908926433045693]:0.02453998363362867)[&theta=0.04005931210651949]:0.0052779252864738405,((4[&theta=4.968457777918655E-4]:6.976609494315645E-4,8[&theta=4.219432906547263E-4]:6.976609494315645E-4)[&theta=0.10148749971323515]:0.00937389381552802,(5[&theta=5.587270776781068E-4]:7.316018639499348E-4,9[&theta=4.7662737909150903E-4]:7.316018639499348E-4)[&theta=0.0502149711238865]:0.00933995290100965)[&theta=0.18249749744791186]:0.019746354155142927)[&theta=0.20003339806745965]:0.005284284218486923)[&theta=0.025694377577034664]:0.03631828025701343,11[&theta=2.7097531533974775E-5]:0.07142047339560287)[&theta=0.027166737689775743]:0.0;
tree STATE_4619500 = (((1[&theta=0.00114865289690161]:0.0017045505123626599,2[&theta=9.781030877231613E-4]:0.0017045505123626599)[&theta=0.8301333541170641]:0.0338013017377786,((((3[&theta=5.498638186802286E-4]:7.828430635410502E-4,(10[&theta=2.0996901130844835E-4]:3.26971447968918E-4,13[&theta=2.167679957306059E-4]:3.26971447968918E-4)[&theta=0.012385839963008571]:4.558716155721322E-4)[&theta=0.3394717900621686]:0.006135223635037576,(6[&theta=6.602224806697346E-4]:9.799436756303547E-4,7[&theta=6.558869754876917E-4]:9.799436756303547E-4)[&theta=0.4528893618779848]:0.005938123022948272)[&theta=0.4648353133300894]:0.017904115484637446,12[&theta=0.005111351263805121]:0.024822182183216072)[&theta=0.03828302082449756]:0.005338619005056135,((4[&theta=4.947681526337849E-4]:7.056837301706503E-4,8[&theta=4.1662569476208933E-4]:7.056837301706503E-4)[&theta=0.09889639370643225]:0.009481689292420811,(5[&theta=5.73435043386259E-4]:7.400149496293886E-4,9[&theta=4.899334872501569E-4]:7.400149496293886E-4)[&theta=0.050633952690986375]:0.009447358072962073)[&theta=0.18249749744791186]:0.01997342816568075)[&theta=0.24494221162278876]:0.0053450510618690515)[&theta=0.02540872097426772]:0.03768082865420687,11[&theta=3.435008654743297E-5]:0.07318668090434813)[&theta=0.025061878182933327]:0.0;
tree STATE_4620000 = (((1[&theta=0.0011908428854816272]:0.0017045505123626599,2[&theta=9.877935237122943E-4]:0.0017045505123626599)[&theta=0.8315468666831325]:0.0338013017377786,((((3[&theta=5.471722176443052E-4]:7.828430635410502E-4,(10[&theta=2.093841144159298E-4]:3.26971447968918E-4,13[&theta=2.167679957306059E-4]:3.26971447968918E-4)[&theta=0.01655808681915081]:4.558716155721322E-4)[&theta=0.28697198428013837]:0.006135223635037576,(6[&theta=6.84956926532443E-4]:9.799436756303547E-4,7[&theta=6.538855224865327E-4]:9.799436756303547E-4)[&theta=0.48091006532983605]:0.005938123022948272)[&theta=0.46129400500992884]:0.017904115484637446,12[&theta=0.00456468378424709]:0.024822182183216072)[&theta=0.0360357388763097]:0.005338619005056135,((4[&theta=4.947681526337849E-4]:7.056837301706503E-4,8[&theta=4.1662569476208933E-4]:7.056837301706503E-4)[&theta=0.094266081730317]:0.009481689292420811,(5[&theta=5.73435043386259E-4]:7.400149496293886E-4,9[&theta=4.899334872501569E-4]:7.400149496293886E-4)[&theta=0.05032820408449109]:0.009447358072962073)[&theta=0.18249749744791186]:0.01997342816568075)[&theta=0.22697183298174525]:0.0053450510618690515)[&theta=0.025807372013547825]:0.03768082865420687,11[&theta=2.8151525329491224E-5]:0.07318668090434813)[&theta=0.02481253633189069]:0.0;
tree STATE_4620500 = (((1[&theta=0.0011908428854816272]:0.0017191745429808772,2[&theta=9.527364415105699E-4]:0.0017191745429808772)[&theta=0.827585600426382]:0.03409129682326522,((((3[&theta=5.591534490407676E-4]:7.895593918912234E-4,(10[&theta=2.093841144159298E-4]:3.297766687187287E-4,13[&theta=2.2068511012787506E-4]:3.297766687187287E-4)[&theta=0.015068300422679672]:4.5978272317249465E-4)[&theta=0.2765418303809996]:0.006187860208514086,(6[&theta=6.84956926532443E-4]:9.883510101227088E-4,7[&theta=6.661680171281248E-4]:9.883510101227088E-4)[&theta=0.4811296290607307]:0.005989068590282601)[&theta=0.5276347443528058]:0.018057722157564092,12[&theta=0.004591738938628315]:0.025035141757969403)[&theta=0.0360357388763097]:0.005384421184119002,((4[&theta=4.947681526337849E-4]:7.11738077285591E-4,8[&theta=4.255244595055684E-4]:7.11738077285591E-4)[&theta=0.11787074630028002]:0.009563036552897468,(5[&theta=5.73435043386259E-4]:7.463638382090051E-4,9[&theta=4.8439492518927374E-4]:7.463638382090051E-4)[&theta=0.053628780282196094]:0.009528410791974053)[&theta=0.17467539308542518]:0.020144788311905346)[&theta=0.20670174448812326]:0.005390908424157695)[&theta=0.025807372013547825]:0.03800410777557191,11[&theta=4.051333619212226E-5]:0.07381457914181801)[&theta=0.027723356405247]:0.0;
tree STATE_4621000 = (((1[&theta=0.0011908428854816272]:0.0017103796079587952,2[&theta=9.877962560631624E-4]:0.0017103796079587952)[&theta=0.7791041462079208]:0.033916892925997616,((((3[&theta=5.591534490407676E-4]:7.855201722691613E-4,(10[&theta=2.131547606370299E-4]:3.280896007098278E-4,13[&theta=2.2121185639788674E-4]:3.280896007098278E-4)[&theta=0.017016578299764003]:4.5743057155933354E-4)[&theta=0.30570089421701163]:0.0061562044184247065,(6[&theta=6.84956926532443E-4]:9.832948144336041E-4,7[&theta=6.736800601357786E-4]:9.832948144336041E-4)[&theta=0.562245663650675]:0.005958429776260264)[&theta=0.4628755625843969]:0.01796534265271916,12[&theta=0.004652856278070303]:0.024907067243413027)[&theta=0.0407769055031438]:0.005356875618929481,((4[&theta=4.947681526337849E-4]:7.080969751252399E-4,8[&theta=4.255244595055684E-4]:7.080969751252399E-4)[&theta=0.10289548171775244]:0.009514114071210009,(5[&theta=5.73435043386259E-4]:7.425455979455714E-4,9[&theta=4.876811445783931E-4]:7.425455979455714E-4)[&theta=0.05051099691021677]:0.009479665448389678)[&theta=0.17467539308542518]:0.020041731816007262)[&theta=0.21404629059165392]:0.0053633296716139)[&theta=0.025807372013547825]:0.03780968676124091,11[&theta=4.4089941533282794E-5]:0.07343695929519732)[&theta=0.02694096596553732]:0.0;
tree STATE_4621500 = (((1[&theta=0.0011908428854816272]:0.0017365841095685081,2[&theta=9.877962560631624E-4]:0.0017365841095685081)[&theta=0.691073325691348]:0.03443652919337363,((((3[&theta=5.551651403700607E-4]:7.975550237856938E-4,(10[&theta=2.071552531713749E-4]:3.33116218444233E-4,13[&theta=2.2298840567807598E-4]:3.33116218444233E-4)[&theta=0.013953821941572825]:4.644388053414608E-4)[&theta=0.30903767183626096]:0.006250522818762077,(6[&theta=6.84956926532443E-4]:9.983597452990968E-4,7[&theta=6.697217957558736E-4]:9.983597452990968E-4)[&theta=0.5317002341325184]:0.006049718097248674)[&theta=0.4682196832102334]:0.018240587310847454,12[&theta=0.004652856278070303]:0.025288665153395225)[&theta=0.03923105827417433]:0.005438947607583976,((4[&theta=5.068483909322841E-4]:7.189456359945345E-4,8[&theta=4.4526399348676393E-4]:7.189456359945345E-4)[&theta=0.10090511494078927]:0.009659878564854521,(5[&theta=5.748659666645273E-4]:7.53922041646202E-4,9[&theta=4.876811445783931E-4]:7.53922041646202E-4)[&theta=0.05269150757038663]:0.009624902159202853)[&theta=0.17893279977422605]:0.020348788560130143)[&theta=0.24448762263671933]:0.005445500541962935)[&theta=0.0261507722614845]:0.03838896401231859,11[&theta=1.953973379189282E-5]:0.07456207731526072)[&theta=0.027182335643544282]:0.0;
tree STATE_4622000 = (((1[&theta=0.0011908428854816272]:0.0017011492345145943,2[&theta=9.87564905421368E-4]:0.0017011492345145943)[&theta=0.8179487489690322]:0.033733854268194884,((((3[&theta=5.51507846379583E-4]:7.812809703374624E-4,(10[&theta=2.112091234926734E-4]:3.2631900573569533E-4,13[&theta=2.2298840567807598E-4]:3.2631900573569533E-4)[&theta=0.013852114213069443]:4.5496196460176704E-4)[&theta=0.3382924595427859]:0.005960409641838405,(6[&theta=6.84956926532443E-4]:9.779882858122766E-4,7[&theta=6.275787597607927E-4]:9.779882858122766E-4)[&theta=0.6252913454838676]:0.005763702326363591)[&theta=0.46241329119883084]:0.018030961130147967,12[&theta=0.004444794271362847]:0.024772651742323834)[&theta=0.03890289631754381]:0.00532796626908295,((4[&theta=5.068483909322841E-4]:7.042756015046112E-4,8[&theta=4.08506906917835E-4]:7.042756015046112E-4)[&theta=0.10658127306577324]:0.009462769430839325,(5[&theta=5.748659666645273E-4]:7.385383160904253E-4,9[&theta=4.876811445783931E-4]:7.385383160904253E-4)[&theta=0.0503007662003765]:0.009428506716253511)[&theta=0.1812211415809705]:0.019933572979062848)[&theta=0.24739563885612775]:0.0053343854913026935)[&theta=0.0261507722614845]:0.03760563993620246,11[&theta=6.160643427653534E-5]:0.07304064343891194)[&theta=0.02883647785576876]:0.0;
tree STATE_4622500 = (((1[&theta=0.0011908428854816272]:0.0017011492345145943,2[&theta=9.87564905421368E-4]:0.0017011492345145943)[&theta=0.8295627397508384]:0.033733854268194884,((((3[&theta=5.438821029985494E-4]:7.812809703374624E-4,(10[&theta=2.112091234926734E-4]:3.2631900573569533E-4,13[&theta=2.2298840567807598E-4]:3.2631900573569533E-4)[&theta=0.020628989247752624]:4.5496196460176704E-4)[&theta=0.24023154832973084]:0.005960409641838405,(6[&theta=6.84956926532443E-4]:9.779882858122766E-4,7[&theta=6.41803175149729E-4]:9.779882858122766E-4)[&theta=0.5287828762320637]:0.005763702326363591)[&theta=0.40412546473630495]:0.018030961130147967,12[&theta=0.004358708350326213]:0.024772651742323834)[&theta=0.040875342542019924]:0.00532796626908295,((4[&theta=4.7397837042507663E-4]:7.042756015046112E-4,8[&theta=4.08506906917835E-4]:7.042756015046112E-4)[&theta=0.11053330940642482]:0.009462769430839325,(5[&theta=5.696618504185566E-4]:7.385383160904253E-4,9[&theta=4.876811445783931E-4]:7.385383160904253E-4)[&theta=0.050204163729053376]:0.009428506716253511)[&theta=0.17023636359313066]:0.019933572979062848)[&theta=0.25049977897984754]:0.0053343854913026935)[&theta=0.026164560569999773]:0.03760563993620246,11[&theta=7.736216650193303E-5]:0.07304064343891194)[&theta=0.025058608153907452]:0.0;
tree STATE_4623000 = (((1[&theta=0.0011832706375830518]:0.0017011492345145943,2[&theta=9.860028913834654E-4]:0.0017011492345145943)[&theta=0.7050196422734887]:0.033733854268194884,((((3[&theta=5.342434829080551E-4]:7.812809703374624E-4,(10[&theta=2.1714847440547732E-4]:3.2631900573569533E-4,13[&theta=2.2298840567807598E-4]:3.2631900573569533E-4)[&theta=0.013286099936050844]:4.5496196460176704E-4)[&theta=0.32831556375536985]:0.005960409641838405,(6[&theta=6.84956926532443E-4]:9.779882858122766E-4,7[&theta=6.41803175149729E-4]:9.779882858122766E-4)[&theta=0.5516778381169215]:0.005763702326363591)[&theta=0.41235973814079807]:0.018030961130147967,12[&theta=0.004594250589905453]:0.024772651742323834)[&theta=0.040875342542019924]:0.00545247575448974,((4[&theta=4.8033335908103004E-4]:7.042756015046112E-4,8[&theta=4.212942983345445E-4]:7.042756015046112E-4)[&theta=0.11053330940642482]:0.009462769430839325,(5[&theta=5.696618504185566E-4]:7.385383160904253E-4,9[&theta=4.876811445783931E-4]:7.385383160904253E-4)[&theta=0.05144771549788448]:0.009428506716253511)[&theta=0.17433527922120992]:0.020058082464469638)[&theta=0.1942114154549214]:0.005209876005895904)[&theta=0.02624857074808958]:0.03760563993620246,11[&theta=2.6511448866286697E-5]:0.07304064343891194)[&theta=0.025858328387530365]:0.0;
tree STATE_4623500 = (((1[&theta=0.0011832706375830518]:0.0017011492345145943,2[&theta=9.860028913834654E-4]:0.0017011492345145943)[&theta=0.8571234812786969]:0.033733854268194884,((((3[&theta=5.178984001184555E-4]:7.812809703374624E-4,(10[&theta=2.1714847440547732E-4]:3.2631900573569533E-4,13[&theta=2.2298840567807598E-4]:3.2631900573569533E-4)[&theta=0.01465313960885294]:4.5496196460176704E-4)[&theta=0.44562845172059]:0.0071556599709606886,(6[&theta=6.819697547196696E-4]:9.779882858122766E-4,7[&theta=6.41803175149729E-4]:9.779882858122766E-4)[&theta=0.5339686527440685]:0.006958952655485874)[&theta=0.3672239024365396]:0.016835710801025684,12[&theta=0.00449975720506978]:0.024772651742323834)[&theta=0.041975933578576013]:0.00545247575448974,((4[&theta=4.8033335908103004E-4]:7.042756015046112E-4,8[&theta=4.212942983345445E-4]:7.042756015046112E-4)[&theta=0.11880402448388666]:0.010540884133795884,(5[&theta=5.519339835201209E-4]:7.385383160904253E-4,9[&theta=4.876811445783931E-4]:7.385383160904253E-4)[&theta=0.054234870214960644]:0.01050662141921007)[&theta=0.17188246153457062]:0.01897996776151308)[&theta=0.17555543572154378]:0.005209876005895904)[&theta=0.026015515276059345]:0.03760563993620246,11[&theta=2.758240599304702E-5]:0.07304064343891194)[&theta=0.02675443052492151]:0.0;
tree STATE_4624000 = (((1[&theta=0.0011832706375830518]:0.0017011492345145943,2[&theta=9.860028913834654E-4]:0.0017011492345145943)[&theta=0.6844755623173425]:0.033733854268194884,((((3[&theta=5.477018927535495E-4]:7.436308756242347E-4,(10[&theta=2.1298801513577173E-4]:3.236632027390809E-4,13[&theta=2.1746981785904744E-4]:3.236632027390809E-4)[&theta=0.013434284073039687]:4.199676728851538E-4)[&theta=0.376684306919889]:0.007193310065673916,(6[&theta=6.819697547196696E-4]:9.779882858122766E-4,7[&theta=6.636587682948917E-4]:9.779882858122766E-4)[&theta=0.6880424366116978]:0.006958952655485874)[&theta=0.36850013478583354]:0.016835710801025684,12[&theta=0.004754870705545147]:0.024772651742323834)[&theta=0.04173825806333005]:0.00545247575448974,((4[&theta=4.857771760306227E-4]:7.042756015046112E-4,8[&theta=4.212942983345445E-4]:7.042756015046112E-4)[&theta=0.1122722442985868]:0.010540884133795884,(5[&theta=5.728656008802561E-4]:7.385383160904253E-4,9[&theta=4.708396222720937E-4]:7.385383160904253E-4)[&theta=0.054604642005503225]:0.01050662141921007)[&theta=0.16446128827963966]:0.01897996776151308)[&theta=0.217726814404756]:0.005209876005895904)[&theta=0.026015515276059345]:0.03760563993620246,11[&theta=3.929301366156977E-5]:0.07304064343891194)[&theta=0.02335103691103713]:0.0;
tree STATE_4624500 = (((1[&theta=0.001154496667860199]:0.0017011492345145943,2[&theta=9.860028913834654E-4]:0.0017011492345145943)[&theta=0.7182543047749219]:0.033733854268194884,((((3[&theta=4.974072054139852E-4]:7.228078403840792E-4,(10[&theta=2.1298801513577173E-4]:3.236632027390809E-4,13[&theta=2.1746981785904744E-4]:3.236632027390809E-4)[&theta=0.015591768137172939]:3.9914463764499826E-4)[&theta=0.3570202884380517]:0.0072141331009140715,(6[&theta=6.819697547196696E-4]:9.779882858122766E-4,7[&theta=6.636587682948917E-4]:9.779882858122766E-4)[&theta=0.6742591935721394]:0.006958952655485874)[&theta=0.356018410360354]:0.016835710801025684,12[&theta=0.004754870705545147]:0.024772651742323834)[&theta=0.042201495108953546]:0.00545247575448974,((4[&theta=4.931602309503604E-4]:7.042756015046112E-4,8[&theta=4.167744514216233E-4]:7.042756015046112E-4)[&theta=0.11532833364990915]:0.010540884133795884,(5[&theta=5.64911173588508E-4]:7.385383160904253E-4,9[&theta=4.703060624169898E-4]:7.385383160904253E-4)[&theta=0.058535070436226654]:0.01050662141921007)[&theta=0.1652491136636568]:0.01897996776151308)[&theta=0.2787087465465926]:0.005209876005895904)[&theta=0.026015515276059345]:0.037838956418211195,11[&theta=9.674194535712871E-5]:0.07327395992092067)[&theta=0.0260600177183206]:0.0;
tree STATE_4625000 = (((1[&theta=0.001154496667860199]:0.0016806711860996204,2[&theta=9.607944502977616E-4]:0.0016806711860996204)[&theta=0.7662555824349709]:0.033327773786299426,((((3[&theta=5.025757980595535E-4]:7.141068436403506E-4,(10[&theta=2.1298801513577173E-4]:3.197670185587861E-4,13[&theta=2.1746981785904744E-4]:3.197670185587861E-4)[&theta=0.015428175840424786]:3.9433982508156444E-4)[&theta=0.3586076604544409]:0.007127291003868577,(6[&theta=6.819697547196696E-4]:9.662154847788295E-4,7[&theta=6.636587682948917E-4]:9.662154847788295E-4)[&theta=0.5944295931056592]:0.006875182362730098)[&theta=0.363368652175101]:0.016633046335211035,12[&theta=0.004918516226515509]:0.024474444182719962)[&theta=0.04476654526665916]:0.005386840088778273,((4[&theta=4.931602309503604E-4]:6.957976916466841E-4,8[&theta=4.2259838107166375E-4]:6.957976916466841E-4)[&theta=0.10900439936796032]:0.010413995362811547,(5[&theta=5.471502277125248E-4]:7.296479594501224E-4,9[&theta=4.703060624169898E-4]:7.296479594501224E-4)[&theta=0.058535070436226654]:0.01038014509500811)[&theta=0.1652491136636568]:0.018751491217040006)[&theta=0.2588234483911068]:0.005147160700900814)[&theta=0.026454622905035727]:0.03738345964827301,11[&theta=3.394829165322802E-5]:0.07239190462067206)[&theta=0.026658171981333953]:0.0;
tree STATE_4625500 = (((1[&theta=0.001154496667860199]:0.0016968420185238932,2[&theta=9.824699027687943E-4]:0.0016968420185238932)[&theta=0.775419371128402]:0.03364844201065511,((((3[&theta=5.06477601781325E-4]:7.20977730817475E-4,(10[&theta=2.0192881204688707E-4]:3.228437053697998E-4,13[&theta=2.1187386546540083E-4]:3.228437053697998E-4)[&theta=0.014941334751957915]:3.9813402544767524E-4)[&theta=0.3452404229881447]:0.007195867313985525,(6[&theta=6.714770830681889E-4]:9.755120734389565E-4,7[&theta=6.59828788557481E-4]:9.755120734389565E-4)[&theta=0.7146042902064689]:0.006941332971364044)[&theta=0.38880591577018325]:0.01679308371028859,12[&theta=0.004810339378947272]:0.02470992875509159)[&theta=0.03974056084415949]:0.0054386703867523485,((4[&theta=4.900970308433515E-4]:7.024924145442226E-4,8[&theta=4.088775392328988E-4]:7.024924145442226E-4)[&theta=0.12139636284378949]:0.010514195196825478,(5[&theta=5.471502277125248E-4]:7.366683778273558E-4,9[&theta=4.957772616785113E-4]:7.366683778273558E-4)[&theta=0.056088489169334364]:0.010480019233542345)[&theta=0.1652491136636568]:0.018931911530474237)[&theta=0.20978769514247944]:0.0051966848873350666)[&theta=0.02649015105620185]:0.037743150268551164,11[&theta=4.467499215097657E-5]:0.07308843429773017)[&theta=0.02551515924416661]:0.0;
tree STATE_4626000 = (((1[&theta=0.001154496667860199]:0.0016994236630857302,2[&theta=9.824699027687943E-4]:0.0016994236630857302)[&theta=0.775419371128402]:0.03369963612088033,((((3[&theta=5.06477601781325E-4]:7.220746557036172E-4,(10[&theta=2.181780214094965E-4]:3.2333489293304526E-4,13[&theta=2.2064899007934717E-4]:3.2333489293304526E-4)[&theta=0.016036023253726966]:3.9873976277057197E-4)[&theta=0.36989737508017]:0.007206815399615213,(6[&theta=6.67149348894182E-4]:9.769962572415188E-4,7[&theta=6.760773627136708E-4]:9.769962572415188E-4)[&theta=0.5434396477049214]:0.0069518937980773115)[&theta=0.4048703228486392]:0.01681863339185226,12[&theta=0.00471471773923696]:0.02474752344717109)[&theta=0.04017436868506189]:0.005446945001403747,((4[&theta=4.743142285782928E-4]:7.035612151172527E-4,8[&theta=4.088775392328988E-4]:7.035612151172527E-4)[&theta=0.11774786999496852]:0.010530191921656462,(5[&theta=5.588699407802237E-4]:7.377891751029617E-4,9[&theta=4.7323296095378874E-4]:7.377891751029617E-4)[&theta=0.056088489169334364]:0.010495963961670752)[&theta=0.1652491136636568]:0.018960715311801123)[&theta=0.15035826038794006]:0.005204591335391227)[&theta=0.02649015105620185]:0.03780057423470339,11[&theta=3.031663573658963E-5]:0.07319963401866945)[&theta=0.024805496964274486]:0.0;
tree STATE_4626500 = (((1[&theta=0.0011762134695771336]:0.0016994236630857302,2[&theta=9.816839533253712E-4]:0.0016994236630857302)[&theta=0.7422084986807633]:0.03369963612088033,((((3[&theta=5.099512301382239E-4]:7.220746557036172E-4,(10[&theta=2.0831453066034658E-4]:3.2333489293304526E-4,13[&theta=2.2064899007934717E-4]:3.2333489293304526E-4)[&theta=0.011456587988640018]:3.9873976277057197E-4)[&theta=0.37654260556741936]:0.007206815399615213,(6[&theta=6.67149348894182E-4]:9.769962572415188E-4,7[&theta=6.760773627136708E-4]:9.769962572415188E-4)[&theta=0.5436960786011594]:0.0069518937980773115)[&theta=0.392100940725532]:0.01681863339185226,12[&theta=0.0042749781395881176]:0.02474752344717109)[&theta=0.03964065215705309]:0.005446945001403747,((4[&theta=4.956014329957436E-4]:7.035612151172527E-4,8[&theta=4.2734825330786495E-4]:7.035612151172527E-4)[&theta=0.10907463559217212]:0.010530191921656462,(5[&theta=5.464458381372964E-4]:7.377891751029617E-4,9[&theta=4.8038643674281993E-4]:7.377891751029617E-4)[&theta=0.05653349007276679]:0.010495963961670752)[&theta=0.176850076406299]:0.018960715311801123)[&theta=0.3013330245448857]:0.005204591335391227)[&theta=0.02649015105620185]:0.03780057423470339,11[&theta=6.492772308860571E-5]:0.07319963401866945)[&theta=0.027199924298390275]:0.0;
tree STATE_4627000 = (((1[&theta=0.0011762134695771336]:0.0016870511429524703,2[&theta=9.53731244509388E-4]:0.0016870511429524703)[&theta=0.7569351377825081]:0.0334542885742703,((((3[&theta=5.07251234738156E-4]:7.16817648043039E-4,(10[&theta=2.0831453066034658E-4]:3.2098087871075553E-4,13[&theta=2.2220694800740716E-4]:3.2098087871075553E-4)[&theta=0.010845671595152108]:3.958367693322834E-4)[&theta=0.39967493103368723]:0.007154346747703821,(6[&theta=6.67149348894182E-4]:9.698833129384533E-4,7[&theta=6.548787520311431E-4]:9.698833129384533E-4)[&theta=0.6386270403771388]:0.006901281082808407)[&theta=0.392100940725532]:0.016696186656070804,12[&theta=0.004769486552746121]:0.024567351051817662)[&theta=0.04055154884419417]:0.005407288947319944,((4[&theta=4.957083803234169E-4]:6.984389931027533E-4,8[&theta=4.037966090822679E-4]:6.984389931027533E-4)[&theta=0.11500764095742627]:0.010453527688723974,(5[&theta=5.464458381372964E-4]:7.324177591215648E-4,9[&theta=4.651254637080697E-4]:7.324177591215648E-4)[&theta=0.05912574562550978]:0.010419548922705163)[&theta=0.16029238789518224]:0.018822673317310877)[&theta=0.2253225600994942]:0.005166699718085161)[&theta=0.02649015105620185]:0.037744918203467086,11[&theta=5.479798120106339E-5]:0.07288625792068985)[&theta=0.02746529178802171]:0.0;
tree STATE_4627500 = (((1[&theta=0.0011748997261466574]:0.0017058898952181049,2[&theta=9.465685240767807E-4]:0.0017058898952181049)[&theta=0.8009197309790251]:0.033827861750938056,((((3[&theta=5.07251234738156E-4]:7.248221179416127E-4,(10[&theta=2.1582311217379775E-4]:3.245651679489911E-4,13[&theta=2.2220694800740716E-4]:3.245651679489911E-4)[&theta=0.011522650664561174]:4.002569499926216E-4)[&theta=0.3978468107244145]:0.007234237014555226,(6[&theta=6.67149348894182E-4]:9.80713684937161E-4,7[&theta=6.548787520311431E-4]:9.80713684937161E-4)[&theta=0.7548221479803642]:0.006978345447559678)[&theta=0.3610456066541686]:0.016882627550591667,12[&theta=0.004368745098449284]:0.024841686683088508)[&theta=0.04015509632936467]:0.005467670387048554,((4[&theta=4.957083803234169E-4]:7.062382345298359E-4,8[&theta=4.2198294940118863E-4]:7.062382345298359E-4)[&theta=0.11766065221589614]:0.010570258837778042,(5[&theta=5.464458381372964E-4]:7.405964303946213E-4,9[&theta=4.681215258978736E-4]:7.405964303946213E-4)[&theta=0.05912574562550978]:0.010535900641913258)[&theta=0.16029238789518224]:0.019032859997829183)[&theta=0.22931298553346227]:0.005224394576019097)[&theta=0.024969120839720034]:0.03816640344787843,11[&theta=3.6765422348237876E-5]:0.07370015509403459)[&theta=0.024035437072239624]:0.0;
tree STATE_4628000 = (((1[&theta=0.0011748997261466574]:0.0016998633207667892,2[&theta=9.698382990848641E-4]:0.0016998633207667892)[&theta=0.7482343671982309]:0.03370835454948131,((((3[&theta=5.07251234738156E-4]:7.222614635465194E-4,(10[&theta=2.168056562975528E-4]:3.2341854286232433E-4,13[&theta=2.2220694800740716E-4]:3.2341854286232433E-4)[&theta=0.012153808174836708]:3.9884292068419506E-4)[&theta=0.4444135223532963]:0.00720867987391626,(6[&theta=6.746367229366508E-4]:9.77249015819731E-4,7[&theta=6.548787520311431E-4]:9.77249015819731E-4)[&theta=0.8261708295772969]:0.006953692321643047)[&theta=0.34433817398708977]:0.016822984538371076,12[&theta=0.004639009804990774]:0.024753925875833856)[&theta=0.04055786657173748]:0.005181909176148792,((4[&theta=4.7667018296580164E-4]:7.03743233350281E-4,8[&theta=4.1291149331003146E-4]:7.03743233350281E-4)[&theta=0.11941494800454873]:0.01104440287742302,(5[&theta=5.76879597582382E-4]:7.379800484471913E-4,9[&theta=4.681215258978736E-4]:7.379800484471913E-4)[&theta=0.05912574562550978]:0.01101016606232611)[&theta=0.16029238789518224]:0.018187688941209347)[&theta=0.1745473173290567]:0.005472382818265453)[&theta=0.02554006787308946]:0.03803156902945415,11[&theta=3.579196716005417E-5]:0.07343978689970225)[&theta=0.02276093466484906]:0.0;
tree STATE_4628500 = (((1[&theta=0.0011748997261466574]:0.0016998633207667892,2[&theta=9.698382990848641E-4]:0.0016998633207667892)[&theta=0.7555213822473122]:0.03370835454948131,((((3[&theta=5.07251234738156E-4]:7.222614635465194E-4,(10[&theta=2.184882934335372E-4]:3.2341854286232433E-4,13[&theta=2.1053001026022532E-4]:3.2341854286232433E-4)[&theta=0.011233656676957663]:3.9884292068419506E-4)[&theta=0.42658312144306093]:0.00720867987391626,(6[&theta=6.746367229366508E-4]:9.77249015819731E-4,7[&theta=6.534999427187079E-4]:9.77249015819731E-4)[&theta=0.7028107537689634]:0.006953692321643047)[&theta=0.3874333795036251]:0.016822984538371076,12[&theta=0.004548585992170529]:0.024753925875833856)[&theta=0.040391763953949965]:0.005181909176148792,((4[&theta=4.7667018296580164E-4]:7.03743233350281E-4,8[&theta=4.1291149331003146E-4]:7.03743233350281E-4)[&theta=0.11883460525287846]:0.01104440287742302,(5[&theta=5.621391558048269E-4]:7.379800484471913E-4,9[&theta=4.7777117496883596E-4]:7.379800484471913E-4)[&theta=0.05868354039305992]:0.01101016606232611)[&theta=0.15089248609485104]:0.018187688941209347)[&theta=0.15234944798462172]:0.005472382818265453)[&theta=0.02554006787308946]:0.03803156902945415,11[&theta=7.671752005614887E-6]:0.07343978689970225)[&theta=0.026004412271147505]:0.0;
tree STATE_4629000 = (((1[&theta=0.0011637738196208405]:0.0016998633207667892,2[&theta=9.629036981479148E-4]:0.0016998633207667892)[&theta=0.7126199389898126]:0.03370835454948131,((((3[&theta=5.099880062772673E-4]:7.222614635465194E-4,(10[&theta=2.184882934335372E-4]:3.2341854286232433E-4,13[&theta=2.127110069737804E-4]:3.2341854286232433E-4)[&theta=0.01626517004541054]:3.9884292068419506E-4)[&theta=0.33736759802199007]:0.00720867987391626,(6[&theta=6.861104778413689E-4]:9.77249015819731E-4,7[&theta=6.492090292874608E-4]:9.77249015819731E-4)[&theta=0.7517561758938417]:0.006953692321643047)[&theta=0.39140096347583153]:0.016822984538371076,12[&theta=0.00458885441739959]:0.024753925875833856)[&theta=0.038976707246818204]:0.005181909176148792,((4[&theta=4.7667018296580164E-4]:7.03743233350281E-4,8[&theta=4.1291149331003146E-4]:7.03743233350281E-4)[&theta=0.11883460525287846]:0.01104440287742302,(5[&theta=5.621391558048269E-4]:7.379800484471913E-4,9[&theta=4.7777117496883596E-4]:7.379800484471913E-4)[&theta=0.05911002620808022]:0.01101016606232611)[&theta=0.16351527455808906]:0.018187688941209347)[&theta=0.2566283050360524]:0.005472382818265453)[&theta=0.026154693792265846]:0.03803156902945415,11[&theta=4.965552686097983E-5]:0.07343978689970225)[&theta=0.02706615295960715]:0.0;
tree STATE_4629500 = (((1[&theta=0.0011637738196208405]:0.001704053731966301,2[&theta=9.691871345792096E-4]:0.001704053731966301)[&theta=0.7800366386254812]:0.03379145056355234,((((3[&theta=5.198360806228869E-4]:7.240419434761975E-4,(10[&theta=2.0830225664021326E-4]:3.242158167769875E-4,13[&theta=2.2121563957721034E-4]:3.242158167769875E-4)[&theta=0.017759518009652742]:3.9982612669921E-4)[&theta=0.4004644859855575]:0.0072264503219918895,(6[&theta=6.861104778413689E-4]:9.796580772840114E-4,7[&theta=6.537743053623424E-4]:9.796580772840114E-4)[&theta=0.5920619677138851]:0.0069708341881840755)[&theta=0.39140096347583153]:0.016864455650758517,12[&theta=0.0050696292748459455]:0.024814947916226602)[&theta=0.03809049088873221]:0.005194683338624863,((4[&theta=4.909426746755706E-4]:7.054780631395851E-4,8[&theta=4.2334789059336584E-4]:7.054780631395851E-4)[&theta=0.11722473685213823]:0.011071628942568421,(5[&theta=5.621391558048269E-4]:7.397992769829505E-4,9[&theta=4.7777117496883596E-4]:7.397992769829505E-4)[&theta=0.05911002620808022]:0.011037307728725056)[&theta=0.15625179502452075]:0.01823252424914346)[&theta=0.25873844209960506]:0.005485873040667177)[&theta=0.026154693792265846]:0.0381253223982392,11[&theta=2.6007519342276652E-5]:0.07362082669375784)[&theta=0.02706615295960715]:0.0;
tree STATE_4630000 = (((1[&theta=0.0011794549622130435]:0.001704053731966301,2[&theta=9.691871345792096E-4]:0.001704053731966301)[&theta=0.8361063828345853]:0.03379145056355234,((((3[&theta=5.198360806228869E-4]:7.240419434761975E-4,(10[&theta=2.1223965594020756E-4]:3.242158167769875E-4,13[&theta=2.224707147273437E-4]:3.242158167769875E-4)[&theta=0.013089733447589139]:3.9982612669921E-4)[&theta=0.3572905385040596]:0.0072264503219918895,(6[&theta=6.861104778413689E-4]:9.796580772840114E-4,7[&theta=6.520369951529896E-4]:9.796580772840114E-4)[&theta=0.7444520694202298]:0.0069708341881840755)[&theta=0.374439282845995]:0.016864455650758517,12[&theta=0.004683109484275572]:0.024814947916226602)[&theta=0.03809049088873221]:0.005194683338624863,((4[&theta=4.968359383675856E-4]:7.054780631395851E-4,8[&theta=4.2334789059336584E-4]:7.054780631395851E-4)[&theta=0.11495312274933961]:0.011071628942568421,(5[&theta=5.621391558048269E-4]:7.397992769829505E-4,9[&theta=4.794366617933629E-4]:7.397992769829505E-4)[&theta=0.06016591062311816]:0.011037307728725056)[&theta=0.1578386041604044]:0.01823252424914346)[&theta=0.23788710411320085]:0.005485873040667177)[&theta=0.02645369726560256]:0.0381253223982392,11[&theta=1.8151856095518372E-5]:0.07362082669375784)[&theta=0.02706615295960715]:0.0;
tree STATE_4630500 = (((1[&theta=0.0011794549622130435]:0.0017167429510346688,2[&theta=9.820085207543907E-4]:0.0017167429510346688)[&theta=0.774138373772235]:0.03404307826213674,((((3[&theta=5.057780598895325E-4]:7.294335145652469E-4,(10[&theta=2.0990929362161483E-4]:3.2663008661328296E-4,13[&theta=2.2650804889719382E-4]:3.2663008661328296E-4)[&theta=0.014400420694897392]:4.0280342795196393E-4)[&theta=0.3410386915625188]:0.007280262012023882,(6[&theta=6.727447267476836E-4]:9.869530913563722E-4,7[&theta=6.520369951529896E-4]:9.869530913563722E-4)[&theta=0.5950939541817298]:0.007022742435232756)[&theta=0.4297422099271669]:0.016990036651056153,12[&theta=0.00432823575150363]:0.02499973217764528)[&theta=0.037260167725093794]:0.005233365496140254,((4[&theta=4.968359383675856E-4]:7.10731398479414E-4,8[&theta=4.2334789059336584E-4]:7.10731398479414E-4)[&theta=0.12001523484459689]:0.011154073716732802,(5[&theta=5.817553682614648E-4]:7.453081848983275E-4,9[&theta=4.794366617933629E-4]:7.453081848983275E-4)[&theta=0.06016591062311816]:0.011119496930313888)[&theta=0.15282766414132662]:0.01836829255857332)[&theta=0.24768527227043122]:0.0055267235393858735)[&theta=0.02645369726560256]:0.03840922223008615,11[&theta=9.560189386462406E-5]:0.07416904344325756)[&theta=0.0270917925882132]:0.0;
tree STATE_4631000 = (((1[&theta=0.0011619988061315114]:0.001712453507717225,2[&theta=9.820085207543907E-4]:0.001712453507717225)[&theta=0.9131903858243479]:0.033958018437386196,((((3[&theta=5.231484678271675E-4]:7.276109564981317E-4,(10[&theta=2.1463190170702644E-4]:3.2581397069945034E-4,13[&theta=2.1000024582546966E-4]:3.2581397069945034E-4)[&theta=0.014608300602852523]:4.017969857986814E-4)[&theta=0.3338322118350079]:0.007262071594397357,(6[&theta=6.727447267476836E-4]:9.844870964677388E-4,7[&theta=6.426685530467899E-4]:9.844870964677388E-4)[&theta=0.627258747789564]:0.007005195454427749)[&theta=0.43445143434383865]:0.01694758545058256,12[&theta=0.00432823575150363]:0.02493726800147805)[&theta=0.04076408115032263]:0.005220289441485927,((4[&theta=4.976517901649876E-4]:7.08955569403857E-4,8[&theta=4.128713923682019E-4]:7.08955569403857E-4)[&theta=0.12200909645137338]:0.01112620421714483,(5[&theta=5.957100874836683E-4]:7.43445962478121E-4,9[&theta=4.905416165391217E-4]:7.43445962478121E-4)[&theta=0.06322806321172865]:0.011091713824070567)[&theta=0.15282766414132662]:0.018322397656415287)[&theta=0.2747952291883982]:0.005512914502139445)[&theta=0.026537447418557517]:0.038313253185026874,11[&theta=1.2473281569761233E-4]:0.0739837251301303)[&theta=0.02617807928881228]:0.0;
tree STATE_4631500 = (((1[&theta=0.0011855040565379585]:0.001712453507717225,2[&theta=9.820085207543907E-4]:0.001712453507717225)[&theta=0.8789273160744224]:0.033958018437386196,((((3[&theta=5.131845150323397E-4]:7.276109564981317E-4,(10[&theta=2.1463190170702644E-4]:3.239678845048843E-4,13[&theta=2.2050369091352196E-4]:3.239678845048843E-4)[&theta=0.013301719585471477]:4.0364307199324743E-4)[&theta=0.4599839305015122]:0.007262071594397357,(6[&theta=6.922268629471709E-4]:9.844870964677388E-4,7[&theta=6.426685530467899E-4]:9.844870964677388E-4)[&theta=0.5381588720962515]:0.007005195454427749)[&theta=0.38216395666644176]:0.01694758545058256,12[&theta=0.004587459953994326]:0.02493726800147805)[&theta=0.03774646098344999]:0.005220289441485927,((4[&theta=4.853242441450937E-4]:7.08955569403857E-4,8[&theta=4.128713923682019E-4]:7.08955569403857E-4)[&theta=0.12463432062042246]:0.01112620421714483,(5[&theta=5.630594455728117E-4]:7.43445962478121E-4,9[&theta=4.905416165391217E-4]:7.43445962478121E-4)[&theta=0.060896657466735435]:0.011091713824070567)[&theta=0.14662862762608897]:0.018322397656415287)[&theta=0.18546754912849128]:0.005512914502139445)[&theta=0.026537447418557517]:0.038212191966895,11[&theta=8.670284272459438E-5]:0.07388266391199842)[&theta=0.02657966401214326]:0.0;
tree STATE_4632000 = (((1[&theta=0.0011889420338359671]:0.0017354435253711434,2[&theta=9.820085207543907E-4]:0.0017354435253711434)[&theta=0.7876478011201365]:0.03441391136519379,((((3[&theta=5.131845150323397E-4]:7.373792735121074E-4,(10[&theta=2.124231340146066E-4]:3.28317215654901E-4,13[&theta=2.2050369091352196E-4]:3.28317215654901E-4)[&theta=0.011822831800577301]:4.090620578572064E-4)[&theta=0.3268387255041145]:0.007359566302082457,(6[&theta=6.92110756686224E-4]:9.97704025059289E-4,7[&theta=6.426685530467899E-4]:9.97704025059289E-4)[&theta=0.4932503876740598]:0.007099241550535275)[&theta=0.40581414035566055]:0.01717511004435654,12[&theta=0.0046844581798425695]:0.025272055619951102)[&theta=0.039503625099774904]:0.0052903728311239386,((4[&theta=4.982079742716466E-4]:7.184734342585739E-4,8[&theta=4.2975301936777377E-4]:7.184734342585739E-4)[&theta=0.1272079331746549]:0.011275575648381081,(5[&theta=5.620842121072508E-4]:7.534268674925237E-4,9[&theta=4.905416165391217E-4]:7.534268674925237E-4)[&theta=0.05692731685503221]:0.011240622215147131)[&theta=0.15433397680596142]:0.018568379368435386)[&theta=0.3327546902777386]:0.005586926439489895)[&theta=0.025215025377830987]:0.03872519799243371,11[&theta=4.664954725429131E-5]:0.07487455288299864)[&theta=0.024682421208345354]:0.0;
tree STATE_4632500 = (((1[&theta=0.0011690896364884905]:0.001724070612134397,2[&theta=0.0010030775029968896]:0.001724070612134397)[&theta=0.9849457998704633]:0.03418838606150537,((((3[&theta=5.09911065743047E-4]:7.325469926699897E-4,(10[&theta=2.124231340146066E-4]:3.2616564854644393E-4,13[&theta=2.2050369091352196E-4]:3.2616564854644393E-4)[&theta=0.015009474175958312]:4.063813441235457E-4)[&theta=0.32275253046967056]:0.007311336724000529,(6[&theta=6.92110756686224E-4]:9.911657533454195E-4,7[&theta=6.660369261708995E-4]:9.911657533454195E-4)[&theta=0.5257917869994597]:0.0070527179633250985)[&theta=0.403287130409627]:0.0170625560871056,12[&theta=0.0046844581798425695]:0.02510643980377612)[&theta=0.03842491382954734]:0.005255703335793893,((4[&theta=5.002404482806766E-4]:7.137650493925309E-4,8[&theta=4.2975301936777377E-4]:7.137650493925309E-4)[&theta=0.12683525101492452]:0.011201683215888365,(5[&theta=5.925165634303527E-4]:7.484894216644358E-4,9[&theta=4.905416165391217E-4]:7.484894216644358E-4)[&theta=0.05886898308477293]:0.01116695884361646)[&theta=0.15433397680596142]:0.018446694874289116)[&theta=0.2464997314285549]:0.005550313534069758)[&theta=0.025862011315498538]:0.03847141945662708,11[&theta=5.8397197539208146E-5]:0.07438387613026685)[&theta=0.026227990805213694]:0.0;
tree STATE_4633000 = (((1[&theta=0.0011841065880512176]:0.0017412013800633401,2[&theta=9.992513709729328E-4]:0.0017412013800633401)[&theta=0.7895270336959379]:0.03452808984356782,((((3[&theta=5.27406534802752E-4]:7.398257505353296E-4,(10[&theta=2.0993323799989004E-4]:3.2940650654397394E-4,13[&theta=2.2050369091352196E-4]:3.2940650654397394E-4)[&theta=0.013029987872189291]:4.1041924399135563E-4)[&theta=0.34861384802893575]:0.007383983871853803,(6[&theta=6.92110756686224E-4]:0.001001014207567753,7[&theta=6.660369261708995E-4]:0.001001014207567753)[&theta=0.5111719320169057]:0.00712279541482138)[&theta=0.4087882281353808]:0.01723209362608199,12[&theta=0.004736015625722033]:0.02535590324847112)[&theta=0.037665079263736315]:0.005307925230602133,((4[&theta=5.002404482806766E-4]:7.208571854865372E-4,8[&theta=4.2975301936777377E-4]:7.208571854865372E-4)[&theta=0.11661901255447821]:0.011312985754331007,(5[&theta=5.658986962493561E-4]:7.559265872245681E-4,9[&theta=4.99955461536204E-4]:7.559265872245681E-4)[&theta=0.059197180324640004]:0.011277916352592976)[&theta=0.17085640108770117]:0.01862998553925571)[&theta=0.2183131545069378]:0.0056054627445579035)[&theta=0.025862011315498538]:0.03615032591713511,11[&theta=2.879099970621645E-5]:0.07241961714076627)[&theta=0.03384082362544445]:0.0;
tree STATE_4633500 = (((1[&theta=0.0011841065880512176]:0.0017412013800633401,2[&theta=9.801265978329734E-4]:0.0017412013800633401)[&theta=0.9988783294130329]:0.03452808984356782,((((3[&theta=5.27406534802752E-4]:7.398257505353296E-4,(10[&theta=2.252120147706341E-4]:3.2940650654397394E-4,13[&theta=2.2050369091352196E-4]:3.2940650654397394E-4)[&theta=0.01651433526404632]:4.1041924399135563E-4)[&theta=0.29696617950256693]:0.007383983871853803,(6[&theta=6.937777128746587E-4]:0.001001014207567753,7[&theta=6.660369261708995E-4]:0.001001014207567753)[&theta=0.7638086276695214]:0.00712279541482138)[&theta=0.5024431926627805]:0.01723209362608199,12[&theta=0.004893986703053267]:0.02535590324847112)[&theta=0.03739386573678313]:0.005307925230602133,((4[&theta=5.072966766510081E-4]:7.208571854865372E-4,8[&theta=4.1697928110716895E-4]:7.208571854865372E-4)[&theta=0.11746765408906114]:0.011312985754331007,(5[&theta=5.843906711039542E-4]:7.559265872245681E-4,9[&theta=4.99955461536204E-4]:7.559265872245681E-4)[&theta=0.059197180324640004]:0.011277916352592976)[&theta=0.1558140966414791]:0.01862998553925571)[&theta=0.26662742300397996]:0.0056054627445579035)[&theta=0.024987958503614974]:0.03615032591713511,11[&theta=1.528373396807034E-5]:0.07241961714076627)[&theta=0.030810651205611588]:0.0;
tree STATE_4634000 = (((1[&theta=0.0011815605504395831]:0.0017336967324047567,2[&theta=9.801265978329734E-4]:0.0017336967324047567)[&theta=0.6446346086861604]:0.03437927239397996,((((3[&theta=5.185151018747455E-4]:7.366370719309555E-4,(10[&theta=2.252120147706341E-4]:3.279867513126937E-4,13[&theta=2.2050369091352196E-4]:3.279867513126937E-4)[&theta=0.012088031380096224]:4.086503206182618E-4)[&theta=0.31931778424568213]:0.007352158605741903,(6[&theta=6.937777128746587E-4]:9.966997962566624E-4,7[&theta=6.660369261708995E-4]:9.966997962566624E-4)[&theta=0.5479923256033806]:0.007092095881416196)[&theta=0.4482714582477649]:0.01715782261265173,12[&theta=0.004929316332296722]:0.02524661829032459)[&theta=0.03739386573678313]:0.00528504786035084,((4[&theta=5.040583913996961E-4]:7.177502621569464E-4,8[&theta=4.249882772392951E-4]:7.177502621569464E-4)[&theta=0.12441345377416964]:0.011264226332804625,(5[&theta=5.851876157454431E-4]:7.526685133694524E-4,9[&theta=4.886788476740936E-4]:7.526685133694524E-4)[&theta=0.059197180324640004]:0.011229308081592119)[&theta=0.1558140966414791]:0.018549689555713858)[&theta=0.2436578657868846]:0.0055813029757092875)[&theta=0.024987958503614974]:0.035994516565122536,11[&theta=1.9324324779171127E-5]:0.07210748569150725)[&theta=0.028728674866083687]:0.0;
tree STATE_4634500 = (((1[&theta=0.0012013647446745877]:0.0017336967324047567,2[&theta=9.90718801138351E-4]:0.0017336967324047567)[&theta=1.0266150151656692]:0.03437927239397996,((((3[&theta=5.215058574197349E-4]:7.366370719309555E-4,(10[&theta=2.0891296335405675E-4]:3.279867513126937E-4,13[&theta=2.2003148931585916E-4]:3.279867513126937E-4)[&theta=0.016788076767357427]:4.086503206182618E-4)[&theta=0.3252187993872833]:0.007352158605741903,(6[&theta=6.937777128746587E-4]:9.966997962566624E-4,7[&theta=6.734736329003166E-4]:9.966997962566624E-4)[&theta=0.546317375401314]:0.007092095881416196)[&theta=0.43436602093956234]:0.01715782261265173,12[&theta=0.004393016525881332]:0.02524661829032459)[&theta=0.03739386573678313]:0.00528504786035084,((4[&theta=5.040583913996961E-4]:7.177502621569464E-4,8[&theta=4.249882772392951E-4]:7.177502621569464E-4)[&theta=0.12313358285036996]:0.011264226332804625,(5[&theta=5.851876157454431E-4]:7.526685133694524E-4,9[&theta=4.886788476740936E-4]:7.526685133694524E-4)[&theta=0.059197180324640004]:0.011229308081592119)[&theta=0.16861391724487423]:0.018549689555713858)[&theta=0.17314836220592916]:0.0055813029757092875)[&theta=0.02534049190223166]:0.035994516565122536,11[&theta=5.622659672254151E-5]:0.07210748569150725)[&theta=0.03195991794819797]:0.0;
tree STATE_4635000 = (((1[&theta=0.0012013647446745877]:0.0017336967324047567,2[&theta=9.90718801138351E-4]:0.0017336967324047567)[&theta=0.6622904874308917]:0.03437927239397996,((((3[&theta=5.215058574197349E-4]:7.366370719309555E-4,(10[&theta=2.0891296335405675E-4]:3.279867513126937E-4,13[&theta=2.2440654245418307E-4]:3.279867513126937E-4)[&theta=0.017410575144311623]:4.086503206182618E-4)[&theta=0.32323781394226203]:0.007352158605741903,(6[&theta=6.937777128746587E-4]:9.966997962566624E-4,7[&theta=6.739798850235591E-4]:9.966997962566624E-4)[&theta=0.5420772703616381]:0.007092095881416196)[&theta=0.4093679734443498]:0.01715782261265173,12[&theta=0.004854793561534381]:0.02524661829032459)[&theta=0.04075963343516085]:0.00528504786035084,((4[&theta=4.895849634611709E-4]:7.177502621569464E-4,8[&theta=4.249882772392951E-4]:7.177502621569464E-4)[&theta=0.11993201842252631]:0.011264226332804625,(5[&theta=5.851876157454431E-4]:7.526685133694524E-4,9[&theta=4.9199959960124E-4]:7.526685133694524E-4)[&theta=0.059197180324640004]:0.011229308081592119)[&theta=0.15782983187358382]:0.018549689555713858)[&theta=0.27976428640053963]:0.0055813029757092875)[&theta=0.025394463735564664]:0.035994516565122536,11[&theta=5.40156274593979E-5]:0.07210748569150725)[&theta=0.03404182911971255]:0.0;
tree STATE_4635500 = (((1[&theta=0.0012013647446745877]:0.0017168286369694176,2[&theta=9.90718801138351E-4]:0.0017168286369694176)[&theta=0.8137740676647085]:0.0340447774174942,((((3[&theta=5.215058574197349E-4]:7.294699219915859E-4,(10[&theta=2.0804451502225897E-4]:3.247955866070907E-4,13[&theta=2.1578139566963078E-4]:3.247955866070907E-4)[&theta=0.01757861232349159]:4.046743353844952E-4)[&theta=0.3761454406955267]:0.007280625383870172,(6[&theta=6.860037311265363E-4]:9.870023520789138E-4,7[&theta=6.739798850235591E-4]:9.870023520789138E-4)[&theta=0.45924447214753406]:0.007023092953782844)[&theta=0.38553133445563786]:0.016990884656385655,12[&theta=0.004560929061814853]:0.025000979962247413)[&theta=0.040006092532049196]:0.00523362670345388,((4[&theta=4.914204684144782E-4]:7.107668724472539E-4,8[&theta=4.171260686390996E-4]:7.107668724472539E-4)[&theta=0.1240917286135364]:0.011700497522584992,(5[&theta=5.768179442442919E-4]:7.45345384659923E-4,9[&theta=4.959050882522495E-4]:7.45345384659923E-4)[&theta=0.059197180324640004]:0.011665919010372321)[&theta=0.15307866595056333]:0.01782334227066905)[&theta=0.1946718799775623]:0.005526999388762322)[&theta=0.025394463735564664]:0.035644305983755634,11[&theta=2.1829294316693064E-5]:0.07140591203821925)[&theta=0.029778653389222448]:0.0;
tree STATE_4636000 = (((1[&theta=0.0011979459171724753]:0.0017168286369694176,2[&theta=9.684208956347571E-4]:0.0017168286369694176)[&theta=0.9236044308454899]:0.0340447774174942,((((3[&theta=5.167412866302302E-4]:7.294699219915859E-4,(10[&theta=2.0804451502225897E-4]:3.247955866070907E-4,13[&theta=2.1578139566963078E-4]:3.247955866070907E-4)[&theta=0.01619856800191183]:4.046743353844952E-4)[&theta=0.3405461790677556]:0.007280625383870172,(6[&theta=6.788069652488057E-4]:9.870023520789138E-4,7[&theta=6.820662569668004E-4]:9.870023520789138E-4)[&theta=0.5074536002917532]:0.007023092953782844)[&theta=0.38553133445563786]:0.016990884656385655,12[&theta=0.004739198933811165]:0.025000979962247413)[&theta=0.040006092532049196]:0.005289170231859729,((4[&theta=4.988459986497422E-4]:7.107668724472539E-4,8[&theta=4.259736681985599E-4]:7.107668724472539E-4)[&theta=0.11672339900291459]:0.011700497522584992,(5[&theta=5.758620007806653E-4]:7.45345384659923E-4,9[&theta=4.959050882522495E-4]:7.45345384659923E-4)[&theta=0.0620645271776889]:0.011665919010372321)[&theta=0.15307866595056333]:0.017878885799074897)[&theta=0.22597332402117162]:0.005471455860356474)[&theta=0.025791383654048983]:0.035644305983755634,11[&theta=4.7953610308411644E-5]:0.07140591203821925)[&theta=0.02874562252509363]:0.0;
tree STATE_4636500 = (((1[&theta=0.0011979459171724753]:0.0017168286369694176,2[&theta=9.684208956347571E-4]:0.0017168286369694176)[&theta=0.8359013822194408]:0.0340447774174942,((((3[&theta=5.192799911093083E-4]:7.294699219915859E-4,(10[&theta=2.0804451502225897E-4]:3.247955866070907E-4,13[&theta=2.1578139566963078E-4]:3.247955866070907E-4)[&theta=0.014965224801985503]:4.046743353844952E-4)[&theta=0.3443466346788491]:0.007280625383870172,(6[&theta=6.905488009482677E-4]:9.870023520789138E-4,7[&theta=6.539457540215804E-4]:9.870023520789138E-4)[&theta=0.5328817372262596]:0.007023092953782844)[&theta=0.37768402877532586]:0.016990884656385655,12[&theta=0.004462470708273113]:0.025000979962247413)[&theta=0.040006092532049196]:0.005289170231859729,((4[&theta=4.938757851838654E-4]:7.107668724472539E-4,8[&theta=4.3696586563664764E-4]:7.107668724472539E-4)[&theta=0.11880136639408878]:0.011700497522584992,(5[&theta=5.758620007806653E-4]:7.45345384659923E-4,9[&theta=4.959050882522495E-4]:7.45345384659923E-4)[&theta=0.06076140285852656]:0.011665919010372321)[&theta=0.14861312852570266]:0.017878885799074897)[&theta=0.1931582146074858]:0.005471455860356474)[&theta=0.025159547468179094]:0.035644305983755634,11[&theta=5.0394756187648495E-5]:0.07140591203821925)[&theta=0.03079076603906768]:0.0;
tree STATE_4637000 = (((1[&theta=0.0011979459171724753]:0.0017131528958190005,2[&theta=9.798260622760982E-4]:0.0017131528958190005)[&theta=0.6782154856401019]:0.03397188733014618,((((3[&theta=5.015817183335566E-4]:7.279081221983407E-4,(10[&theta=2.0804451502225897E-4]:3.2410019716783194E-4,13[&theta=2.1167152191188307E-4]:3.2410019716783194E-4)[&theta=0.016482988698199835]:4.038079250305088E-4)[&theta=0.34016745159820544]:0.007265037518111184,(6[&theta=6.905488009482677E-4]:9.848891736969996E-4,7[&theta=6.732547711436942E-4]:9.848891736969996E-4)[&theta=0.7091780942840924]:0.007008056466612526)[&theta=0.39003247457063905]:0.016954507063090315,12[&theta=0.004618243569418486]:0.02494745270339984)[&theta=0.04084032009776459]:0.005277846084385623,((4[&theta=4.938757851838654E-4]:7.09245116003338E-4,8[&theta=4.1925377352608663E-4]:7.09245116003338E-4)[&theta=0.12029846029020601]:0.011675446682158634,(5[&theta=5.758620007806653E-4]:7.437495953990307E-4,9[&theta=4.801315345293986E-4]:7.437495953990307E-4)[&theta=0.06458762366749005]:0.011640942202762941)[&theta=0.14720090055609733]:0.01784060698962349)[&theta=0.3174948193038519]:0.005459741438179715)[&theta=0.025090894705732662]:0.035567991295462786,11[&theta=3.120115222953589E-5]:0.07125303152142796)[&theta=0.03079076603906768]:0.0;
tree STATE_4637500 = (((1[&theta=0.0011979459171724753]:0.0017131528958190005,2[&theta=9.489604673893909E-4]:0.0017131528958190005)[&theta=0.6740543116921787]:0.03397188733014618,((((3[&theta=5.015817183335566E-4]:7.279081221983407E-4,(10[&theta=2.1008439993581076E-4]:3.2410019716783194E-4,13[&theta=2.1167152191188307E-4]:3.2410019716783194E-4)[&theta=0.01687619450495544]:4.038079250305088E-4)[&theta=0.34016745159820544]:0.007265037518111184,(6[&theta=6.891330400466334E-4]:9.848891736969996E-4,7[&theta=6.732547711436942E-4]:9.848891736969996E-4)[&theta=0.5999419493115723]:0.007008056466612526)[&theta=0.39506719048442945]:0.016954507063090315,12[&theta=0.004232393106876169]:0.02494745270339984)[&theta=0.038587517207765334]:0.005277846084385623,((4[&theta=5.150019277497688E-4]:7.09245116003338E-4,8[&theta=4.267149713704525E-4]:7.09245116003338E-4)[&theta=0.12545008631912596]:0.011675446682158634,(5[&theta=5.58084221015447E-4]:7.437495953990307E-4,9[&theta=4.801315345293986E-4]:7.437495953990307E-4)[&theta=0.0613395172970693]:0.011640942202762941)[&theta=0.14720090055609733]:0.01784060698962349)[&theta=0.20011341985950495]:0.005459741438179715)[&theta=0.02489947894806679]:0.035567991295462786,11[&theta=2.917541237133279E-5]:0.07125303152142796)[&theta=0.028303068268768793]:0.0;
tree STATE_4638000 = (((1[&theta=0.0011979459171724753]:0.0017131528958190005,2[&theta=9.489604673893909E-4]:0.0017131528958190005)[&theta=0.7280476035927377]:0.03397188733014618,((((3[&theta=5.405684166588782E-4]:7.279081221983407E-4,(10[&theta=2.1008439993581076E-4]:3.2410019716783194E-4,13[&theta=2.1682020974035543E-4]:3.2410019716783194E-4)[&theta=0.013991827763415003]:4.038079250305088E-4)[&theta=0.3055749402029496]:0.007265037518111184,(6[&theta=6.891330400466334E-4]:9.848891736969996E-4,7[&theta=6.732547711436942E-4]:9.848891736969996E-4)[&theta=0.804424410358487]:0.007008056466612526)[&theta=0.3941449303676346]:0.016954507063090315,12[&theta=0.004406477438498249]:0.02494745270339984)[&theta=0.038744096854885605]:0.005277846084385623,((4[&theta=5.048569862577812E-4]:7.09245116003338E-4,8[&theta=4.1628994341075167E-4]:7.09245116003338E-4)[&theta=0.1305401762305606]:0.011675446682158634,(5[&theta=5.58084221015447E-4]:7.437495953990307E-4,9[&theta=4.814832097935776E-4]:7.437495953990307E-4)[&theta=0.0597361482822762]:0.011640942202762941)[&theta=0.1404348409389605]:0.01784060698962349)[&theta=0.26211190485007135]:0.005459741438179715)[&theta=0.02489947894806679]:0.035567991295462786,11[&theta=2.3406120821314615E-5]:0.07125303152142796)[&theta=0.02805456255426146]:0.0;
tree STATE_4638500 = (((1[&theta=0.0011598255917817882]:0.0017156491885389536,2[&theta=9.745112044436605E-4]:0.0017156491885389536)[&theta=0.8030776281586908]:0.03402138891008821,((((3[&theta=5.328741039290718E-4]:7.289687816121462E-4,(10[&theta=2.1008439993581076E-4]:3.2457245446880023E-4,13[&theta=2.1682020974035543E-4]:3.2457245446880023E-4)[&theta=0.015310109761599073]:4.0439632714334595E-4)[&theta=0.311459119113248]:0.007275623648695856,(6[&theta=6.891330400466334E-4]:9.86324288846535E-4,7[&theta=6.806606536874459E-4]:9.86324288846535E-4)[&theta=0.5012192284978186]:0.007018268141461467)[&theta=0.3941449303676346]:0.016979212045730965,12[&theta=0.0048674042825940685]:0.024983804476038967)[&theta=0.039238086374988955]:0.005285536611477303,((4[&theta=4.948118750413717E-4]:7.102785809229388E-4,8[&theta=4.234974312709905E-4]:7.102785809229388E-4)[&theta=0.1359635894429738]:0.011692459368315256,(5[&theta=5.58084221015447E-4]:7.448333379563902E-4,9[&theta=4.814832097935776E-4]:7.448333379563902E-4)[&theta=0.057579805867623894]:0.011657904611281803)[&theta=0.14670199493538627]:0.017866603138278078)[&theta=0.19938455201014918]:0.0054676970111108975)[&theta=0.025547550543881185]:0.035619818612190275,11[&theta=1.7672707720835108E-5]:0.07135685671081744)[&theta=0.029850593165554527]:0.0;
tree STATE_4639000 = (((1[&theta=0.0011598255917817882]:0.001718193286725777,2[&theta=9.745112044436605E-4]:0.001718193286725777)[&theta=0.7098944282183535]:0.03407183847426345,((((3[&theta=5.078538951397465E-4]:7.300497532746163E-4,(10[&theta=2.054222323364099E-4]:3.250537557735327E-4,13[&theta=2.180440419937159E-4]:3.250537557735327E-4)[&theta=0.016848063315484132]:4.049959975010836E-4)[&theta=0.3399715776945551]:0.0072864125098781474,(6[&theta=6.703954103720555E-4]:9.87786887291274E-4,7[&theta=6.806606536874459E-4]:9.87786887291274E-4)[&theta=0.7110638644450428]:0.007028675375861489)[&theta=0.41654028597430215]:0.017004390143251023,12[&theta=0.0047220557119448175]:0.025020852406403785)[&theta=0.040826248748011135]:0.0052933744166646785,((4[&theta=4.948118750413717E-4]:7.113318373007211E-4,8[&theta=4.355640978580745E-4]:7.113318373007211E-4)[&theta=0.12398996913864443]:0.011709797857370686,(5[&theta=5.58084221015447E-4]:7.459378348181258E-4,9[&theta=4.7575834386952943E-4]:7.459378348181258E-4)[&theta=0.0630461362161107]:0.01167519185985328)[&theta=0.14670199493538627]:0.017893097128397057)[&theta=0.25318013899475195]:0.005475804937920759)[&theta=0.025465533529671274]:0.035672638452371834,11[&theta=1.663616604315286E-5]:0.07146267021336106)[&theta=0.031043993973129805]:0.0;
tree STATE_4639500 = (((1[&theta=0.0011891767659191852]:0.001708577424944035,2[&theta=0.0010227244144001577]:0.001708577424944035)[&theta=0.7216145042041384]:0.03388115556800981,((((3[&theta=5.078538951397465E-4]:7.259640327823304E-4,(10[&theta=2.1178949587069071E-4]:3.2323459374368284E-4,13[&theta=2.1853207439290087E-4]:3.2323459374368284E-4)[&theta=0.013008573251062989]:4.0272943903864756E-4)[&theta=0.30295611931993327]:0.007245634131728817,(6[&theta=6.703954103720555E-4]:9.822587419706095E-4,7[&theta=6.806606536874459E-4]:9.822587419706095E-4)[&theta=0.7229717319765189]:0.006989339422540538)[&theta=0.390445143407601]:0.016909225142570622,12[&theta=0.0047220557119448175]:0.02488082330708177)[&theta=0.04153504986396481]:0.005263750068145279,((4[&theta=4.948118750413717E-4]:7.073508715494982E-4,8[&theta=4.231290478897097E-4]:7.073508715494982E-4)[&theta=0.12385909906854586]:0.011644264021009825,(5[&theta=5.602135524098068E-4]:7.417631967417241E-4,9[&theta=4.7575834386952943E-4]:7.417631967417241E-4)[&theta=0.0630461362161107]:0.011609851695817599)[&theta=0.15023486751164428]:0.017792958482667723)[&theta=0.37646234541468926]:0.005445159617726795)[&theta=0.02520563800904669]:0.03547299667551346,11[&theta=8.540295185685345E-6]:0.0710627296684673)[&theta=0.029501128343796368]:0.0;
tree STATE_4640000 = (((1[&theta=0.0011930194802441119]:0.001708577424944035,2[&theta=9.175391647506314E-4]:0.001708577424944035)[&theta=0.7894876947525976]:0.03388115556800981,((((3[&theta=5.04295753770923E-4]:7.259640327823304E-4,(10[&theta=2.1178949587069071E-4]:3.2323459374368284E-4,13[&theta=2.1853207439290087E-4]:3.2323459374368284E-4)[&theta=0.012484022510543043]:4.0272943903864756E-4)[&theta=0.37341421789393986]:0.007245634131728817,(6[&theta=6.703954103720555E-4]:9.822587419706095E-4,7[&theta=6.806606536874459E-4]:9.822587419706095E-4)[&theta=0.7292746678325498]:0.006989339422540538)[&theta=0.38067748613070007]:0.016909225142570622,12[&theta=0.0050387720396761005]:0.02488082330708177)[&theta=0.04153504986396481]:0.005263750068145279,((4[&theta=4.948118750413717E-4]:7.073508715494982E-4,8[&theta=4.201232068625053E-4]:7.073508715494982E-4)[&theta=0.12763193962694158]:0.011644264021009825,(5[&theta=5.692246556046585E-4]:7.417631967417241E-4,9[&theta=4.7575834386952943E-4]:7.417631967417241E-4)[&theta=0.061203329358511104]:0.011609851695817599)[&theta=0.15023486751164428]:0.017792958482667723)[&theta=0.2726860089429254]:0.005445159617726795)[&theta=0.025564854800002392]:0.03547299667551346,11[&theta=2.76332292675652E-5]:0.0710627296684673)[&theta=0.032536722015738775]:0.0;
tree STATE_4640500 = (((1[&theta=0.0011930194802441119]:0.001708577424944035,2[&theta=9.82400115965319E-4]:0.001708577424944035)[&theta=0.7959809522193072]:0.03388115556800981,((((3[&theta=5.153380592065428E-4]:7.259640327823304E-4,(10[&theta=2.1514697123302173E-4]:3.2323459374368284E-4,13[&theta=2.1582595791644333E-4]:3.2323459374368284E-4)[&theta=0.019438117449858655]:4.0272943903864756E-4)[&theta=0.3275366257921851]:0.007245634131728817,(6[&theta=6.703954103720555E-4]:9.822587419706095E-4,7[&theta=6.644321055829219E-4]:9.822587419706095E-4)[&theta=0.5389316390371516]:0.006989339422540538)[&theta=0.4142880610490642]:0.016909225142570622,12[&theta=0.0046541056904963385]:0.02488082330708177)[&theta=0.03854993084124528]:0.005374469703238214,((4[&theta=4.948118750413717E-4]:7.073508715494982E-4,8[&theta=4.1026785771323596E-4]:7.073508715494982E-4)[&theta=0.12855026072170336]:0.011644264021009825,(5[&theta=5.534300487396114E-4]:7.417631967417241E-4,9[&theta=4.7575834386952943E-4]:7.417631967417241E-4)[&theta=0.061203329358511104]:0.011609851695817599)[&theta=0.1570989615380434]:0.01790367811776066)[&theta=0.25416149858874953]:0.0053344399826338595)[&theta=0.025564854800002392]:0.03547299667551346,11[&theta=4.026345756090587E-5]:0.0710627296684673)[&theta=0.032536722015738775]:0.0;
tree STATE_4641000 = (((1[&theta=0.0011785500991322877]:0.001708577424944035,2[&theta=9.518097645866612E-4]:0.001708577424944035)[&theta=0.7306585895915997]:0.03388115556800981,((((3[&theta=5.123120378951064E-4]:7.259640327823304E-4,(10[&theta=2.1514697123302173E-4]:3.2323459374368284E-4,13[&theta=2.113044177830651E-4]:3.2323459374368284E-4)[&theta=0.014122886648389179]:4.0272943903864756E-4)[&theta=0.2973554319616425]:0.007245634131728817,(6[&theta=6.822732926882534E-4]:9.822587419706095E-4,7[&theta=6.763377150294009E-4]:9.822587419706095E-4)[&theta=0.654123978026516]:0.006989339422540538)[&theta=0.4177190635755056]:0.016909225142570622,12[&theta=0.004446871604240622]:0.02488082330708177)[&theta=0.03978470917483299]:0.005374469703238214,((4[&theta=4.948118750413717E-4]:7.073508715494982E-4,8[&theta=4.1026785771323596E-4]:7.073508715494982E-4)[&theta=0.12025975681925025]:0.011644264021009825,(5[&theta=5.679920343406975E-4]:7.417631967417241E-4,9[&theta=4.922176134273672E-4]:7.417631967417241E-4)[&theta=0.05939519717774403]:0.011609851695817599)[&theta=0.16131154497153316]:0.01790367811776066)[&theta=0.24692297302764074]:0.0053344399826338595)[&theta=0.025173274680218773]:0.03547299667551346,11[&theta=5.2618381866133044E-5]:0.0710627296684673)[&theta=0.029959578373022218]:0.0;
tree STATE_4641500 = (((1[&theta=0.0011785500991322877]:0.001708577424944035,2[&theta=9.518097645866612E-4]:0.001708577424944035)[&theta=0.7504139636721967]:0.03388115556800981,((((3[&theta=5.141973734586309E-4]:7.259640327823304E-4,(10[&theta=2.12081538967499E-4]:3.2323459374368284E-4,13[&theta=2.1083018325662972E-4]:3.2323459374368284E-4)[&theta=0.013584269048366413]:4.0272943903864756E-4)[&theta=0.47734655326503306]:0.007245634131728817,(6[&theta=6.822732926882534E-4]:9.822587419706095E-4,7[&theta=6.670819186276926E-4]:9.822587419706095E-4)[&theta=0.7273045880976304]:0.006989339422540538)[&theta=0.3783211922664402]:0.016909225142570622,12[&theta=0.004612221293918805]:0.02488082330708177)[&theta=0.03978470917483299]:0.005374469703238214,((4[&theta=4.944175464804953E-4]:7.073508715494982E-4,8[&theta=4.1093747424927375E-4]:7.073508715494982E-4)[&theta=0.1284089816327146]:0.011644264021009825,(5[&theta=5.494977481109198E-4]:7.417631967417241E-4,9[&theta=4.922176134273672E-4]:7.417631967417241E-4)[&theta=0.05939519717774403]:0.011609851695817599)[&theta=0.14213696331547324]:0.01790367811776066)[&theta=0.19227042651115503]:0.0053344399826338595)[&theta=0.025173274680218773]:0.03547299667551346,11[&theta=3.544394578523735E-5]:0.0710627296684673)[&theta=0.028906145787115214]:0.0;
tree STATE_4642000 = (((1[&theta=0.0011785500991322877]:0.001708577424944035,2[&theta=9.518097645866612E-4]:0.001708577424944035)[&theta=0.7814720741975332]:0.03388115556800981,((((3[&theta=5.141973734586309E-4]:7.259640327823304E-4,(10[&theta=2.101473988063524E-4]:3.2323459374368284E-4,13[&theta=2.1083018325662972E-4]:3.2323459374368284E-4)[&theta=0.01802291796739539]:4.0272943903864756E-4)[&theta=0.40865410359387666]:0.007245634131728817,(6[&theta=6.822732926882534E-4]:9.822587419706095E-4,7[&theta=6.651353588720025E-4]:9.822587419706095E-4)[&theta=0.9349873072301065]:0.006989339422540538)[&theta=0.3781447329304453]:0.01691962194854376,12[&theta=0.004597511329911665]:0.024891220113054908)[&theta=0.04021649964275671]:0.005364072897265076,((4[&theta=4.944175464804953E-4]:7.073508715494982E-4,8[&theta=4.0647725284618516E-4]:7.073508715494982E-4)[&theta=0.1246571489601317]:0.011644264021009825,(5[&theta=5.494977481109198E-4]:7.417631967417241E-4,9[&theta=4.923235057909571E-4]:7.417631967417241E-4)[&theta=0.05939519717774403]:0.011609851695817599)[&theta=0.1450822936860434]:0.01790367811776066)[&theta=0.26322843295182224]:0.0053344399826338595)[&theta=0.025098417813605087]:0.03547299667551346,11[&theta=3.990460922144003E-5]:0.0710627296684673)[&theta=0.028991670742504447]:0.0;
tree STATE_4642500 = (((1[&theta=0.0011785500991322877]:0.00170724616474269,2[&theta=9.518097645866612E-4]:0.00170724616474269)[&theta=0.8580924711890646]:0.03385475662739127,((((3[&theta=5.147253786401013E-4]:7.253983885157367E-4,(10[&theta=2.101473988063524E-4]:3.229827413288805E-4,13[&theta=2.2031177029994864E-4]:3.229827413288805E-4)[&theta=0.01723913725595448]:4.024156471868562E-4)[&theta=0.36173278215053256]:0.00723998860217174,(6[&theta=6.822732926882534E-4]:9.814934023661419E-4,7[&theta=6.651353588720025E-4]:9.814934023661419E-4)[&theta=0.516043644942935]:0.006983893588321334)[&theta=0.3989161084650417]:0.016906438806244754,12[&theta=0.004684372307821624]:0.024871825796932232)[&theta=0.04021649964275671]:0.005192611063113764,((4[&theta=4.897489347378858E-4]:7.06799729968243E-4,8[&theta=4.331257840829582E-4]:7.06799729968243E-4)[&theta=0.1269469689674801]:0.01163519124207759,(5[&theta=5.565334946369328E-4]:7.411852423521669E-4,9[&theta=5.00599581598744E-4]:7.411852423521669E-4)[&theta=0.06339109898552071]:0.011600805729693667)[&theta=0.14123249600583887]:0.017722445888000163)[&theta=0.17237050022429518]:0.005497565932087962)[&theta=0.025098417813605087]:0.035445357431305315,11[&theta=2.328406740379635E-5]:0.07100736022343927)[&theta=0.028991670742504447]:0.0;
tree STATE_4643000 = (((1[&theta=0.0011785500991322877]:0.00170724616474269,2[&theta=9.937881539348378E-4]:0.00170724616474269)[&theta=0.8010828539937827]:0.03385475662739127,((((3[&theta=5.225041156827133E-4]:7.253983885157367E-4,(10[&theta=2.058044751190733E-4]:3.229827413288805E-4,13[&theta=2.2031177029994864E-4]:3.229827413288805E-4)[&theta=0.01329636935871808]:4.024156471868562E-4)[&theta=0.3890665674130929]:0.00723998860217174,(6[&theta=6.853163704749244E-4]:9.814934023661419E-4,7[&theta=6.530840474959234E-4]:9.814934023661419E-4)[&theta=0.5024006296030947]:0.006983893588321334)[&theta=0.38874536359249384]:0.016906438806244754,12[&theta=0.004552527317605447]:0.024871825796932232)[&theta=0.04021649964275671]:0.005192611063113764,((4[&theta=4.897489347378858E-4]:7.06799729968243E-4,8[&theta=4.181176015347909E-4]:7.06799729968243E-4)[&theta=0.1269469689674801]:0.01163519124207759,(5[&theta=5.736824824175943E-4]:7.411852423521669E-4,9[&theta=4.827307589717121E-4]:7.411852423521669E-4)[&theta=0.06339109898552071]:0.011600805729693667)[&theta=0.15191177455234928]:0.017722445888000163)[&theta=0.22749546746494856]:0.005497565932087962)[&theta=0.02500783578988047]:0.035445357431305315,11[&theta=2.282322509022244E-5]:0.07100736022343927)[&theta=0.029812291392821967]:0.0;
tree STATE_4643500 = (((1[&theta=0.0011540967489827812]:0.0017049815320768847,2[&theta=0.001001720752123547]:0.0017049815320768847)[&theta=0.979433659192641]:0.03380984887516748,((((3[&theta=5.225041156827133E-4]:7.244361600332361E-4,(10[&theta=2.058044751190733E-4]:3.2255431027915254E-4,13[&theta=2.1963846311185645E-4]:3.2255431027915254E-4)[&theta=0.013434060680417791]:4.0188184975408354E-4)[&theta=0.2979132245910373]:0.007230384881848837,(6[&theta=6.853163704749244E-4]:9.801914682536668E-4,7[&theta=6.688296322795832E-4]:9.801914682536668E-4)[&theta=0.7301175076354866]:0.0069746295736284065)[&theta=0.3910279785665027]:0.016884012706029253,12[&theta=0.0045508339607919475]:0.024838833747911324)[&theta=0.03902415832583243]:0.005185723153873022,((4[&theta=4.897489347378858E-4]:7.058621722863316E-4,8[&theta=4.181176015347909E-4]:7.058621722863316E-4)[&theta=0.12382041497198033]:0.011619757361068597,(5[&theta=5.736824824175943E-4]:7.402020728796518E-4,9[&theta=4.916698697919454E-4]:7.402020728796518E-4)[&theta=0.058457592510227196]:0.011585417460475275)[&theta=0.14874115032075405]:0.017698937368429417)[&theta=0.18608522395396454]:0.0054902735054600145)[&theta=0.026051279487214817]:0.03539833977448008,11[&theta=2.6880825293107756E-5]:0.07091317018172444)[&theta=0.029812291392821967]:0.0;
tree STATE_4644000 = (((1[&theta=0.001198319355615531]:0.0017125407873450826,2[&theta=9.993863577079172E-4]:0.0017125407873450826)[&theta=0.6734860283379877]:0.033959749195738846,((((3[&theta=5.225041156827133E-4]:7.276480410748645E-4,(10[&theta=2.058044751190733E-4]:3.239843963671159E-4,13[&theta=2.1963846311185645E-4]:3.239843963671159E-4)[&theta=0.01294406565723469]:4.0366364470774863E-4)[&theta=0.318384398263966]:0.007262441724683162,(6[&theta=6.853163704749244E-4]:9.845372734021915E-4,7[&theta=6.688296322795832E-4]:9.845372734021915E-4)[&theta=0.6385504460684233]:0.007005552492355836)[&theta=0.3906686146049378]:0.016958870151459117,12[&theta=0.004471274892192053]:0.024948959917217142)[&theta=0.03984396896190631]:0.005208714725531034,((4[&theta=4.8476078642811234E-4]:7.089917031604739E-4,8[&theta=4.2248977801855617E-4]:7.089917031604739E-4)[&theta=0.12382041497198033]:0.011671275052254286,(5[&theta=5.736824824175943E-4]:7.434838541269423E-4,9[&theta=4.813697683376686E-4]:7.434838541269423E-4)[&theta=0.058457592510227196]:0.011636782901287817)[&theta=0.15481066563581336]:0.017777407887333417)[&theta=0.2652724042246323]:0.005514615340335753)[&theta=0.025376121458861083]:0.03555528287409228,11[&theta=1.733520058731486E-5]:0.07122757285717621)[&theta=0.033782830904896595]:0.0;
tree STATE_4644500 = (((1[&theta=0.001186375441993985]:0.0017230014694957052,2[&theta=9.993863577079172E-4]:0.0017230014694957052)[&theta=0.8211368007794503]:0.03416718492216157,((((3[&theta=5.225041156827133E-4]:7.320927205426205E-4,(10[&theta=2.149300947249236E-4]:3.259633844398098E-4,13[&theta=2.1733499672028407E-4]:3.259633844398098E-4)[&theta=0.013552415236799011]:4.061293361028107E-4)[&theta=0.3657551466416465]:0.007306802767106628,(6[&theta=6.853163704749244E-4]:9.90551104756519E-4,7[&theta=6.688296322795832E-4]:9.90551104756519E-4)[&theta=0.575448563006661]:0.0070483443828927295)[&theta=0.4430507572790902]:0.01706245971358751,12[&theta=0.004471274892192053]:0.02510135520123676)[&theta=0.0357303342375741]:0.005240531024190708,((4[&theta=4.897263834816206E-4]:7.133224244542353E-4,8[&theta=4.230079598102119E-4]:7.133224244542353E-4)[&theta=0.12598104202280425]:0.011742566492152424,(5[&theta=5.736824824175943E-4]:7.480252632073058E-4,9[&theta=4.8021114873007814E-4]:7.480252632073058E-4)[&theta=0.06273507497947392]:0.011707863653399353)[&theta=0.15592119839445068]:0.01788599730882081)[&theta=0.36410640597556343]:0.005548300166229814)[&theta=0.025376121458861083]:0.03577246457024211,11[&theta=2.7397494360108824E-5]:0.07166265096189939)[&theta=0.033782830904896595]:0.0;
tree STATE_4645000 = (((1[&theta=0.001186375441993985]:0.0017230014694957052,2[&theta=9.993863577079172E-4]:0.0017230014694957052)[&theta=0.8440893054891538]:0.03416718492216157,((((3[&theta=5.225041156827133E-4]:7.320927205426205E-4,(10[&theta=2.1532067886029062E-4]:3.259633844398098E-4,13[&theta=2.1807802566415797E-4]:3.259633844398098E-4)[&theta=0.015403927781930827]:4.061293361028107E-4)[&theta=0.36844053496293433]:0.007306802767106628,(6[&theta=6.853163704749244E-4]:9.90551104756519E-4,7[&theta=6.762030719755737E-4]:9.90551104756519E-4)[&theta=0.7420763706289004]:0.0070483443828927295)[&theta=0.37219153060814525]:0.01706245971358751,12[&theta=0.004652379621381992]:0.02510135520123676)[&theta=0.03998148761620135]:0.005259275098825223,((4[&theta=5.045047008218241E-4]:7.133224244542353E-4,8[&theta=4.154077887219765E-4]:7.133224244542353E-4)[&theta=0.12793082483739007]:0.011742566492152424,(5[&theta=5.736824824175943E-4]:7.480252632073058E-4,9[&theta=4.8021114873007814E-4]:7.480252632073058E-4)[&theta=0.060722198735497786]:0.011707863653399353)[&theta=0.1499545739456537]:0.017904741383455325)[&theta=0.1900696096250164]:0.005529556091595299)[&theta=0.02503821733518739]:0.03577246457024211,11[&theta=5.5181751958825054E-5]:0.07166265096189939)[&theta=0.02523711734890464]:0.0;
tree STATE_4645500 = (((1[&theta=0.001186375441993985]:0.0017230014694957052,2[&theta=9.993863577079172E-4]:0.0017230014694957052)[&theta=0.8267366401418341]:0.03455760325252821,((((3[&theta=5.136910458131241E-4]:7.320927205426205E-4,(10[&theta=2.0646439343442356E-4]:3.259633844398098E-4,13[&theta=2.132290883610573E-4]:3.259633844398098E-4)[&theta=0.014044079824369221]:4.061293361028107E-4)[&theta=0.3378028819059553]:0.007306802767106628,(6[&theta=6.765278828450597E-4]:9.90551104756519E-4,7[&theta=6.727474080584141E-4]:9.90551104756519E-4)[&theta=0.6270601848145007]:0.0070483443828927295)[&theta=0.38081829841482134]:0.01664542481313695,12[&theta=0.004652379621381992]:0.024684320300786197)[&theta=0.04675618551007991]:0.0056763099992757846,((4[&theta=5.045047008218241E-4]:7.133224244542353E-4,8[&theta=4.154077887219765E-4]:7.133224244542353E-4)[&theta=0.13670348721168532]:0.011742566492152424,(5[&theta=5.736824824175943E-4]:7.480252632073058E-4,9[&theta=4.779934972192706E-4]:7.480252632073058E-4)[&theta=0.06164293307931604]:0.011707863653399353)[&theta=0.1355552210776858]:0.017904741383455325)[&theta=0.25822526930497725]:0.005919974421961939)[&theta=0.02503821733518739]:0.03538204623987547,11[&theta=1.7602963765060195E-5]:0.07166265096189939)[&theta=0.0316423239891665]:0.0;
tree STATE_4646000 = (((1[&theta=0.001186375441993985]:0.0016879638149868896,2[&theta=9.993863577079172E-4]:0.0016879638149868896)[&theta=0.8336144323489181]:0.03385486597409212,((((3[&theta=5.136910458131241E-4]:7.172054367736178E-4,(10[&theta=2.0646439343442356E-4]:3.193348396308091E-4,13[&theta=2.1852307623573448E-4]:3.193348396308091E-4)[&theta=0.0218264098412729]:3.9787059714280865E-4)[&theta=0.30155598908630604]:0.007158217153309752,(6[&theta=6.765278828450597E-4]:9.704080067985454E-4,7[&theta=6.727474080584141E-4]:9.704080067985454E-4)[&theta=0.603731845009228]:0.006905014583284824)[&theta=0.3839028114058077]:0.016166521350164012,12[&theta=0.004431011519462426]:0.02404194394024738)[&theta=0.04352796467045927]:0.005701295548514368,((4[&theta=4.96413823244744E-4]:6.988168392275823E-4,8[&theta=4.154077887219765E-4]:6.988168392275823E-4)[&theta=0.12598329117598003]:0.011503778542703227,(5[&theta=5.694849794204965E-4]:7.32813987302942E-4,9[&theta=4.779934972192706E-4]:7.32813987302942E-4)[&theta=0.05955045296588941]:0.011469781394627869)[&theta=0.14676914048436004]:0.017540644106830938)[&theta=0.22678927199929214]:0.005799590300317261)[&theta=0.02503821733518739]:0.034662543712503546,11[&theta=1.0431549207969764E-5]:0.07020537350158255)[&theta=0.030028458400860502]:0.0;
tree STATE_4646500 = (((1[&theta=0.0011100129872248896]:0.001695439315059316,2[&theta=9.744235484137296E-4]:0.001695439315059316)[&theta=0.762337011664978]:0.034004799314365335,((((3[&theta=5.052859916146415E-4]:7.203817307480164E-4,(10[&theta=2.0707166533958008E-4]:3.207490806208074E-4,13[&theta=2.1068960329905705E-4]:3.207490806208074E-4)[&theta=0.018942439865707535]:3.9963265012720904E-4)[&theta=0.3063692629396786]:0.007189918812061498,(6[&theta=6.765278828450597E-4]:9.747056612036323E-4,7[&theta=6.727474080584141E-4]:9.747056612036323E-4)[&theta=0.56693724484957]:0.006935594881605883)[&theta=0.3753892700881454]:0.016238118164296527,12[&theta=0.0046207561912710625]:0.024148418707106042)[&theta=0.04352796467045927]:0.005726544925845466,((4[&theta=4.96413823244744E-4]:7.019116954596154E-4,8[&theta=4.067175540492719E-4]:7.019116954596154E-4)[&theta=0.12436124911205132]:0.011554725427088793,(5[&theta=5.694849794204965E-4]:7.360594070012314E-4,9[&theta=4.7410220491929107E-4]:7.360594070012314E-4)[&theta=0.06038061253875512]:0.011520577715547176)[&theta=0.15209769216394686]:0.0176183265104031)[&theta=0.23552478218074363]:0.005825274996473145)[&theta=0.02497851000537055]:0.03492898794624553,11[&theta=4.21164565281261E-5]:0.07062922657567018)[&theta=0.030028458400860502]:0.0;
tree STATE_4647000 = (((1[&theta=0.0011483831947052651]:0.0016948384590210973,2[&theta=9.84004595698052E-4]:0.0016948384590210973)[&theta=0.8258477885426309]:0.0339927481670226,((((3[&theta=5.052859916146415E-4]:7.20126430715218E-4,(10[&theta=2.0707166533958008E-4]:3.2063540859484204E-4,13[&theta=2.1315962648613037E-4]:3.2063540859484204E-4)[&theta=0.018770307851799204]:3.99491022120376E-4)[&theta=0.3330445540909435]:0.0071873707372975375,(6[&theta=6.765278828450597E-4]:9.743602299181724E-4,7[&theta=6.511783022580456E-4]:9.743602299181724E-4)[&theta=0.560811553056132]:0.006933136938094583)[&theta=0.40946965041667577]:0.016232363448535448,12[&theta=0.0046207561912710625]:0.024139860616548204)[&theta=0.042573120691972714]:0.0057245154641795346,((4[&theta=4.776536368199505E-4]:7.016629411239296E-4,8[&theta=4.067175540492719E-4]:7.016629411239296E-4)[&theta=0.1298715661873275]:0.011550630484567902,(5[&theta=5.694849794204965E-4]:7.357985508707547E-4,9[&theta=4.7410220491929107E-4]:7.357985508707547E-4)[&theta=0.0621689561337833]:0.011516494874821077)[&theta=0.15209769216394686]:0.01761208265503591)[&theta=0.21212955059765357]:0.005823210545315958)[&theta=0.026406550749588156]:0.03491660927062443,11[&theta=5.458392033626198E-5]:0.07060419589666812)[&theta=0.033558473217716496]:0.0;
tree STATE_4647500 = (((1[&theta=0.0011483831947052651]:0.001700794575431584,2[&theta=9.69148828428152E-4]:0.001700794575431584)[&theta=0.9674614482549693]:0.03411220779110505,((((3[&theta=5.086007743574167E-4]:7.226571479223821E-4,(10[&theta=2.0707166533958008E-4]:3.217622073223254E-4,13[&theta=2.157757575328205E-4]:3.217622073223254E-4)[&theta=0.013149079957529513]:4.0089494060005666E-4)[&theta=0.35442951236390163]:0.007212629083642471,(6[&theta=6.765278828450597E-4]:9.7778439280771E-4,7[&theta=6.511783022580456E-4]:9.7778439280771E-4)[&theta=0.5679646999191328]:0.006957501838757144)[&theta=0.3854874370114152]:0.016289408322518687,12[&theta=0.0044322569184364795]:0.02422469455408354)[&theta=0.04513073954707963]:0.005744632945180038,((4[&theta=4.890179170884284E-4]:7.041287726821019E-4,8[&theta=4.144617754674511E-4]:7.041287726821019E-4)[&theta=0.13096791359495846]:0.011591222494629048,(5[&theta=5.722530496338574E-4]:7.383843441068751E-4,9[&theta=4.970502284807476E-4]:7.383843441068751E-4)[&theta=0.05946918085266223]:0.011556966923204275)[&theta=0.1508971029499578]:0.01767397623195243)[&theta=0.13438197980185165]:0.005843674867273052)[&theta=0.02502557586414277]:0.03503931559013729,11[&theta=7.979752148335684E-5]:0.07085231795667392)[&theta=0.030164983849820796]:0.0;
tree STATE_4648000 = (((1[&theta=0.0011483831947052651]:0.001700794575431584,2[&theta=9.779554399576634E-4]:0.001700794575431584)[&theta=0.766485835220955]:0.03437825124121074,((((3[&theta=5.086007743574167E-4]:7.226571479223821E-4,(10[&theta=2.092133408374837E-4]:3.217622073223254E-4,13[&theta=2.157757575328205E-4]:3.217622073223254E-4)[&theta=0.01548276531642357]:4.0089494060005666E-4)[&theta=0.31884199960869963]:0.007212629083642471,(6[&theta=6.765278828450597E-4]:9.7778439280771E-4,7[&theta=6.600473950829649E-4]:9.7778439280771E-4)[&theta=0.593351472232447]:0.006957501838757144)[&theta=0.3853565218408519]:0.016289408322518687,12[&theta=0.00440744070096748]:0.02422469455408354)[&theta=0.04513073954707963]:0.005744632945180038,((4[&theta=4.838751034725294E-4]:7.041287726821019E-4,8[&theta=4.0930457392879103E-4]:7.041287726821019E-4)[&theta=0.13096791359495846]:0.011591222494629048,(5[&theta=5.69617678241209E-4]:7.383843441068751E-4,9[&theta=4.970502284807476E-4]:7.383843441068751E-4)[&theta=0.05946918085266223]:0.011556966923204275)[&theta=0.14358391879548835]:0.01767397623195243)[&theta=0.29495992513503855]:0.0061097183173787414)[&theta=0.02502557586414277]:0.0347732721400316,11[&theta=5.1622807116741715E-5]:0.07085231795667392)[&theta=0.03137377085031453]:0.0;
tree STATE_4648500 = (((1[&theta=0.0011836709857041944]:0.0016921180157121799,2[&theta=9.779554399576634E-4]:0.0016921180157121799)[&theta=0.6832599596806751]:0.03420287147798016,((((3[&theta=5.108962548892677E-4]:7.189705310956488E-4,(10[&theta=2.092133408374837E-4]:3.201207457092608E-4,13[&theta=2.097465616850879E-4]:3.201207457092608E-4)[&theta=0.01589740944581014]:3.98849785386388E-4)[&theta=0.3964773924656771]:0.007175834042147084,(6[&theta=6.765278828450597E-4]:9.727962509124757E-4,7[&theta=6.600473950829649E-4]:9.727962509124757E-4)[&theta=0.677402998945027]:0.006922008322330257)[&theta=0.3853565218408519]:0.01620630832552568,12[&theta=0.00440744070096748]:0.02410111289876841)[&theta=0.04327066562327963]:0.005715326848174017,((4[&theta=4.8808230340401635E-4]:7.005366778844238E-4,8[&theta=4.3669178996672144E-4]:7.005366778844238E-4)[&theta=0.13096791359495846]:0.011532090171626413,(5[&theta=5.69617678241209E-4]:7.3461749539389E-4,9[&theta=4.6985452169705087E-4]:7.3461749539389E-4)[&theta=0.05946918085266223]:0.011498009354116946)[&theta=0.14358391879548835]:0.01758381289743159)[&theta=0.21750919130666724]:0.006078549746749911)[&theta=0.02581417800105615]:0.03459587718786018,11[&theta=2.4611547038565212E-5]:0.07049086668155252)[&theta=0.03164806828717164]:0.0;
tree STATE_4649000 = (((1[&theta=0.0011836709857041944]:0.0016921180157121799,2[&theta=9.779554399576634E-4]:0.0016921180157121799)[&theta=0.7825393977424995]:0.03420287147798016,((((3[&theta=5.044084460690798E-4]:7.189705310956488E-4,(10[&theta=2.092133408374837E-4]:3.201207457092608E-4,13[&theta=2.097465616850879E-4]:3.201207457092608E-4)[&theta=0.017067973520134495]:3.98849785386388E-4)[&theta=0.3402351187422632]:0.007175834042147084,(6[&theta=6.765278828450597E-4]:9.727962509124757E-4,7[&theta=6.594959506866803E-4]:9.727962509124757E-4)[&theta=0.7921408382592137]:0.006922008322330257)[&theta=0.4049667982884399]:0.01620630832552568,12[&theta=0.00472921040365851]:0.02410111289876841)[&theta=0.04188922802501051]:0.005715326848174017,((4[&theta=4.8808230340401635E-4]:7.005366778844238E-4,8[&theta=4.059650485349116E-4]:7.005366778844238E-4)[&theta=0.12172992154824319]:0.011228239198726167,(5[&theta=5.69617678241209E-4]:7.3461749539389E-4,9[&theta=4.6985452169705087E-4]:7.3461749539389E-4)[&theta=0.05977318832058893]:0.0111941583812167)[&theta=0.16554277237557682]:0.01788766387033184)[&theta=0.1920941546503779]:0.006078549746749911)[&theta=0.02581417800105615]:0.03459587718786018,11[&theta=2.6660085547185874E-5]:0.07049086668155252)[&theta=0.03274804198457681]:0.0;
tree STATE_4649500 = (((1[&theta=0.0011836709857041944]:0.0016988522791133163,2[&theta=0.0010316343504761453]:0.0016988522791133163)[&theta=0.7232809506409662]:0.03433899150239287,((((3[&theta=5.044084460690798E-4]:7.218318781701998E-4,(10[&theta=2.092133408374837E-4]:3.2139475697901676E-4,13[&theta=2.097465616850879E-4]:3.2139475697901676E-4)[&theta=0.012897836409691483]:4.00437121191183E-4)[&theta=0.3468644635020144]:0.007204392308245517,(6[&theta=6.765278828450597E-4]:9.766677694049524E-4,7[&theta=6.594959506866803E-4]:9.766677694049524E-4)[&theta=0.7328887699273745]:0.006949556417010764)[&theta=0.3978237091166503]:0.016952335931544847,12[&theta=0.004648030900515058]:0.024878560117960566)[&theta=0.038436482580586045]:0.005056542604658244,((4[&theta=4.905374394906921E-4]:7.033246622136641E-4,8[&theta=4.146098180723277E-4]:7.033246622136641E-4)[&theta=0.12172992154824319]:0.01178934810109839,(5[&theta=5.69617678241209E-4]:7.3754111399917E-4,9[&theta=4.6985452169705087E-4]:7.3754111399917E-4)[&theta=0.05946570274135363]:0.011755131649312883)[&theta=0.15084056415515823]:0.017442429959306754)[&theta=0.35806884749262435]:0.006102741058887376)[&theta=0.02581417800105615]:0.034733561289922284,11[&theta=1.1700093315608209E-5]:0.07077140507142847)[&theta=0.03573477530841543]:0.0;
tree STATE_4650000 = (((1[&theta=0.0011489641460845708]:0.0016964776603344178,2[&theta=0.0010049886873689903]:0.0016964776603344178)[&theta=0.8732410472202479]:0.03429099320667726,((((3[&theta=5.044084460690798E-4]:7.208229172651321E-4,(10[&theta=2.092133408374837E-4]:3.2094551837555195E-4,13[&theta=2.097465616850879E-4]:3.2094551837555195E-4)[&theta=0.012186779372710635]:3.9987739888958015E-4)[&theta=0.40406860027147523]:0.007194322165316646,(6[&theta=6.74033145123156E-4]:9.753026044318188E-4,7[&theta=6.594959506866803E-4]:9.753026044318188E-4)[&theta=0.5512129102694865]:0.00693984247814996)[&theta=0.3990713193810479]:0.016928640324961414,12[&theta=0.004903645408882867]:0.024843785407543194)[&theta=0.03832074351517523]:0.005049474679345991,((4[&theta=4.8093468353656364E-4]:7.023415702926722E-4,8[&theta=4.146098180723277E-4]:7.023415702926722E-4)[&theta=0.12543650078428703]:0.011772869206649456,(5[&theta=5.544167374963982E-4]:7.365101950658145E-4,9[&theta=4.735749141124643E-4]:7.365101950658145E-4)[&theta=0.060327557626733024]:0.011738700581876314)[&theta=0.15084056415515823]:0.017418049309947056)[&theta=0.2771839264790255]:0.006094210780122494)[&theta=0.025612222508428366]:0.034685011473136504,11[&theta=3.9619220202473776E-5]:0.07067248234014818)[&theta=0.03247576378569958]:0.0;
tree STATE_4650500 = (((1[&theta=0.0011489641460845708]:0.0016964776603344178,2[&theta=9.627521620605583E-4]:0.0016964776603344178)[&theta=0.6820072192574933]:0.03429099320667726,((((3[&theta=5.044084460690798E-4]:7.208229172651321E-4,(10[&theta=2.1269502303323197E-4]:3.2094551837555195E-4,13[&theta=2.0933780340833674E-4]:3.2094551837555195E-4)[&theta=0.014400547605059714]:3.9987739888958015E-4)[&theta=0.3244739864210976]:0.007194322165316646,(6[&theta=6.74033145123156E-4]:9.753026044318188E-4,7[&theta=6.594959506866803E-4]:9.753026044318188E-4)[&theta=0.6827696731632936]:0.00693984247814996)[&theta=0.40095348715563867]:0.016928640324961414,12[&theta=0.004909805301923374]:0.024843785407543194)[&theta=0.039286946020710894]:0.005049474679345991,((4[&theta=4.89236038931604E-4]:7.023415702926722E-4,8[&theta=4.146098180723277E-4]:7.023415702926722E-4)[&theta=0.1264421923145797]:0.011311345874651865,(5[&theta=5.622113656933777E-4]:7.365101950658145E-4,9[&theta=4.735749141124643E-4]:7.365101950658145E-4)[&theta=0.060327557626733024]:0.011277177249878723)[&theta=0.15932168092940283]:0.017879572641944647)[&theta=0.22116321655526683]:0.006094210780122494)[&theta=0.025612222508428366]:0.034685011473136504,11[&theta=3.451610107231111E-5]:0.07067248234014818)[&theta=0.03247576378569958]:0.0;
tree STATE_4651000 = (((1[&theta=0.001159382532175113]:0.0016964776603344178,2[&theta=9.461493130117035E-4]:0.0016964776603344178)[&theta=0.7757458706160314]:0.03429099320667726,((((3[&theta=5.227577027390989E-4]:7.208229172651321E-4,(10[&theta=2.0349787717800996E-4]:3.2094551837555195E-4,13[&theta=2.1970516169592992E-4]:3.2094551837555195E-4)[&theta=0.01304001305062077]:3.9987739888958015E-4)[&theta=0.3745837637892157]:0.007194322165316646,(6[&theta=6.74033145123156E-4]:9.753026044318188E-4,7[&theta=6.594959506866803E-4]:9.753026044318188E-4)[&theta=0.550738374056979]:0.00693984247814996)[&theta=0.3946099367921652]:0.016928640324961414,12[&theta=0.004681894009808067]:0.024843785407543194)[&theta=0.039286946020710894]:0.005049474679345991,((4[&theta=5.005518640201989E-4]:7.023415702926722E-4,8[&theta=4.191158143598635E-4]:7.023415702926722E-4)[&theta=0.1174201007512226]:0.011311345874651865,(5[&theta=5.887547436184343E-4]:7.365101950658145E-4,9[&theta=4.735749141124643E-4]:7.365101950658145E-4)[&theta=0.059419837123462195]:0.011277177249878723)[&theta=0.15932168092940283]:0.017879572641944647)[&theta=0.24075539508828558]:0.006094210780122494)[&theta=0.025612222508428366]:0.034685011473136504,11[&theta=1.82535002698106E-5]:0.07067248234014818)[&theta=0.03247576378569958]:0.0;
tree STATE_4651500 = (((1[&theta=0.0011655331956251923]:0.001692366631249458,2[&theta=0.0010167543164145347]:0.001692366631249458)[&theta=0.8557028098714653]:0.034207896757062345,((((3[&theta=5.055087431377656E-4]:7.190761663073868E-4,(10[&theta=2.048974350333995E-4]:3.2016777965751346E-4,13[&theta=2.1309414696743065E-4]:3.2016777965751346E-4)[&theta=0.012822553428519188]:3.9890838664987337E-4)[&theta=0.3979431632269299]:0.0071768883562192964,(6[&theta=6.74033145123156E-4]:9.72939179632776E-4,7[&theta=6.594959506866803E-4]:9.72939179632776E-4)[&theta=0.7094842614564538]:0.006923025342893907)[&theta=0.3898307669781931]:0.016751485749720237,12[&theta=0.004473962061956045]:0.02464745027224692)[&theta=0.038644385106074285]:0.005173370274449762,((4[&theta=5.005518640201989E-4]:7.006396046903192E-4,8[&theta=4.191158143598635E-4]:7.006396046903192E-4)[&theta=0.1174201007512226]:0.01128393539176253,(5[&theta=5.517867702694465E-4]:7.33412171601194E-4,9[&theta=4.735749141124643E-4]:7.33412171601194E-4)[&theta=0.0619385724122349]:0.011251162824851656)[&theta=0.15932168092940283]:0.01783624555024383)[&theta=0.24592193511888505]:0.006079442841615119)[&theta=0.025612222508428366]:0.034600960209561285,11[&theta=7.516401954878948E-5]:0.07050122359787309)[&theta=0.03417684263494922]:0.0;
tree STATE_4652000 = (((1[&theta=0.0011655331956251923]:0.001692366631249458,2[&theta=9.950326561296928E-4]:0.001692366631249458)[&theta=0.7798830337157294]:0.034207896757062345,((((3[&theta=5.055087431377656E-4]:7.190761663073868E-4,(10[&theta=2.106326769605706E-4]:3.2016777965751346E-4,13[&theta=2.127403788273155E-4]:3.2016777965751346E-4)[&theta=0.01500844340051334]:3.9890838664987337E-4)[&theta=0.3674962148498859]:0.0071768883562192964,(6[&theta=6.613194807715768E-4]:9.72939179632776E-4,7[&theta=6.594959506866803E-4]:9.72939179632776E-4)[&theta=0.7504991871828307]:0.006923025342893907)[&theta=0.42880929030748477]:0.016751485749720237,12[&theta=0.004797132425392193]:0.02464745027224692)[&theta=0.037979516082083324]:0.005173370274449762,((4[&theta=5.005514086272175E-4]:7.006396046903192E-4,8[&theta=3.925258389676109E-4]:7.006396046903192E-4)[&theta=0.11814428916149931]:0.01128393539176253,(5[&theta=5.517867702694465E-4]:7.33412171601194E-4,9[&theta=4.735749141124643E-4]:7.33412171601194E-4)[&theta=0.06147731408931412]:0.011251162824851656)[&theta=0.14833807751607958]:0.01783624555024383)[&theta=0.25325324353608125]:0.006079442841615119)[&theta=0.025491006662598587]:0.034600960209561285,11[&theta=1.6672326328724536E-5]:0.07050122359787309)[&theta=0.03279712507555966]:0.0;
tree STATE_4652500 = (((1[&theta=0.0011636256906445944]:0.0017047459025082863,2[&theta=9.448789048016659E-4]:0.0017047459025082863)[&theta=0.7603021034433719]:0.03419551748580352,((((3[&theta=5.080414691030624E-4]:7.190761663073868E-4,(10[&theta=2.1201984433691755E-4]:3.2016777965751346E-4,13[&theta=2.127403788273155E-4]:3.2016777965751346E-4)[&theta=0.01920260606761934]:3.9890838664987337E-4)[&theta=0.31254755675731]:0.0071768883562192964,(6[&theta=6.613194807715768E-4]:9.72939179632776E-4,7[&theta=6.594959506866803E-4]:9.72939179632776E-4)[&theta=0.5502444115899828]:0.006923025342893907)[&theta=0.4127935846173065]:0.016751485749720237,12[&theta=0.004901212193096182]:0.02464745027224692)[&theta=0.036749937929923863]:0.005173370274449762,((4[&theta=4.744857228844241E-4]:7.006396046903192E-4,8[&theta=4.2917060078774777E-4]:7.006396046903192E-4)[&theta=0.12739735353218049]:0.01128393539176253,(5[&theta=5.649702895076594E-4]:7.33412171601194E-4,9[&theta=4.770475123042019E-4]:7.33412171601194E-4)[&theta=0.05956449023961651]:0.011251162824851656)[&theta=0.1557395377567115]:0.01783624555024383)[&theta=0.2554595397135624]:0.006079442841615119)[&theta=0.025491006662598587]:0.034600960209561285,11[&theta=2.0770679487271478E-5]:0.07050122359787309)[&theta=0.03279712507555966]:0.0;
tree STATE_4653000 = (((1[&theta=0.001169727130988248]:0.0016896229909492092,2[&theta=9.448789048016659E-4]:0.0016896229909492092)[&theta=0.7952143536512516]:0.03389216683049836,((((3[&theta=5.080414691030624E-4]:7.126971949596297E-4,(10[&theta=2.0082223144036825E-4]:3.173275505015422E-4,13[&theta=2.1161493813999562E-4]:3.173275505015422E-4)[&theta=0.016056651300660165]:3.953696444580875E-4)[&theta=0.40956803771805017]:0.007113221713747371,(6[&theta=6.653715507852907E-4]:9.643081730151339E-4,7[&theta=6.594959506866803E-4]:9.643081730151339E-4)[&theta=0.4633338845303377]:0.006861610735691867)[&theta=0.4179556970402973]:0.01660288223226733,12[&theta=0.0048676704042199615]:0.024428801140974333)[&theta=0.03913759720041338]:0.0051274769709329475,((4[&theta=4.822717363037396E-4]:6.944241852774153E-4,8[&theta=4.0022139959589953E-4]:6.944241852774153E-4)[&theta=0.12979166310914053]:0.011183834868442965,(5[&theta=5.598317433837944E-4]:7.269060246199013E-4,9[&theta=4.819767680009944E-4]:7.269060246199013E-4)[&theta=0.05810983751521842]:0.01115135302910048)[&theta=0.14957004725406456]:0.0176780190581869)[&theta=0.3100819678518808]:0.006025511709540285)[&theta=0.024837305655325385]:0.034294012845535696,11[&theta=8.398455214709436E-5]:0.06987580266698326)[&theta=0.034004939958504156]:0.0;
tree STATE_4653500 = (((1[&theta=0.0011426887903063572]:0.0016896229909492092,2[&theta=9.448789048016659E-4]:0.0016896229909492092)[&theta=0.8405128045218621]:0.03389216683049836,((((3[&theta=4.954826150140342E-4]:7.126971949596297E-4,(10[&theta=2.1264965852764927E-4]:3.173275505015422E-4,13[&theta=2.1161493813999562E-4]:3.173275505015422E-4)[&theta=0.014734866708209641]:3.953696444580875E-4)[&theta=0.36912638837330863]:0.007528817470566697,(6[&theta=6.653715507852907E-4]:9.643081730151339E-4,7[&theta=6.594959506866803E-4]:9.643081730151339E-4)[&theta=0.7658220146206187]:0.007277206492511193)[&theta=0.32578483025926497]:0.016187286475448006,12[&theta=0.004623341479995392]:0.024428801140974333)[&theta=0.039428262211406336]:0.0051274769709329475,((4[&theta=4.822717363037396E-4]:6.944241852774153E-4,8[&theta=4.0962343248253206E-4]:6.944241852774153E-4)[&theta=0.10756376575463268]:0.011183834868442965,(5[&theta=5.598317433837944E-4]:7.269060246199013E-4,9[&theta=4.819767680009944E-4]:7.269060246199013E-4)[&theta=0.05859559416809813]:0.01115135302910048)[&theta=0.15639433195898142]:0.0176780190581869)[&theta=0.2121305711750156]:0.006025511709540285)[&theta=0.024837305655325385]:0.034294012845535696,11[&theta=3.5837628199123874E-5]:0.06987580266698326)[&theta=0.028058775262847432]:0.0;
tree STATE_4654000 = (((1[&theta=0.0011878153504333803]:0.0016955927633462446,2[&theta=9.554196425394434E-4]:0.0016955927633462446)[&theta=0.6233258863832303]:0.03401191456304238,((((3[&theta=4.954826150140342E-4]:7.152152951895067E-4,(10[&theta=2.054087127806622E-4]:3.1844873153538856E-4,13[&theta=2.1161493813999562E-4]:3.1844873153538856E-4)[&theta=0.014373161900323022]:3.967665636541181E-4)[&theta=0.44867404278407824]:0.007555418272614767,(6[&theta=6.653715507852907E-4]:9.677152646233436E-4,7[&theta=6.501553542643768E-4]:9.677152646233436E-4)[&theta=0.6918391536322602]:0.00730291830318093)[&theta=0.3771933342989523]:0.01624447936196865,12[&theta=0.004623341479995392]:0.024515112929772924)[&theta=0.03946206756766643]:0.005145593361779593,((4[&theta=4.939280049976092E-4]:6.968777233479253E-4,8[&theta=4.2228072403032536E-4]:6.968777233479253E-4)[&theta=0.12434076881154532]:0.011223349570271877,(5[&theta=5.70415890778876E-4]:7.294743274568417E-4,9[&theta=4.896994194223039E-4]:7.294743274568417E-4)[&theta=0.05859559416809813]:0.01119075296616296)[&theta=0.15153854208368162]:0.017740478997932713)[&theta=0.295618426871126]:0.006046801034836107)[&theta=0.024837305655325385]:0.0333898702234441,11[&theta=3.32811875337317E-5]:0.06909737754983272)[&theta=0.03718619941517134]:0.0;
tree STATE_4654500 = (((1[&theta=0.0011423438146405537]:0.0016955927633462446,2[&theta=9.554196425394434E-4]:0.0016955927633462446)[&theta=0.7543422678799354]:0.03401191456304238,((((3[&theta=5.097143514909712E-4]:7.152152951895067E-4,(10[&theta=2.054087127806622E-4]:3.1844873153538856E-4,13[&theta=2.1161493813999562E-4]:3.1844873153538856E-4)[&theta=0.015456815843676468]:3.967665636541181E-4)[&theta=0.3895217463808222]:0.007555418272614767,(6[&theta=6.653715507852907E-4]:9.677152646233436E-4,7[&theta=6.566327486376268E-4]:9.677152646233436E-4)[&theta=0.5387903256181052]:0.00730291830318093)[&theta=0.3771933342989523]:0.01624447936196865,12[&theta=0.004623341479995392]:0.024515112929772924)[&theta=0.03830677873595651]:0.005145593361779593,((4[&theta=4.939280049976092E-4]:6.968777233479253E-4,8[&theta=4.2228072403032536E-4]:6.968777233479253E-4)[&theta=0.1148905623861518]:0.011223349570271877,(5[&theta=5.448595565653567E-4]:7.294743274568417E-4,9[&theta=4.896994194223039E-4]:7.294743274568417E-4)[&theta=0.057342716822319006]:0.01119075296616296)[&theta=0.15660335174015777]:0.017740478997932713)[&theta=0.27184028947876987]:0.006046801034836107)[&theta=0.024837305655325385]:0.0333898702234441,11[&theta=1.7852403583601933E-5]:0.06909737754983272)[&theta=0.034437419949770474]:0.0;
tree STATE_4655000 = (((1[&theta=0.0011423438146405537]:0.0016991576124714015,2[&theta=9.646489297522148E-4]:0.0016991576124714015)[&theta=0.7723646059841116]:0.034083421912269145,((((3[&theta=5.097143514909712E-4]:7.167189785470149E-4,(10[&theta=2.054087127806622E-4]:3.187371914979025E-4,13[&theta=2.1158350419480624E-4]:3.187371914979025E-4)[&theta=0.013742875274985336]:3.979817870491124E-4)[&theta=0.383008170804542]:0.007571302939500329,(6[&theta=6.629330257083511E-4]:9.697498091136641E-4,7[&theta=6.602561688387261E-4]:9.697498091136641E-4)[&theta=0.5125901678569337]:0.0073182721089336805)[&theta=0.373163048277548]:0.016278632089730863,12[&theta=0.004892481317048955]:0.02456665400777821)[&theta=0.039778654869342005]:0.005156411563172449,((4[&theta=4.93776731915664E-4]:6.983428534169611E-4,8[&theta=4.123223024982062E-4]:6.983428534169611E-4)[&theta=0.1247120712224479]:0.011246945771412742,(5[&theta=5.511856205996641E-4]:7.31007989297275E-4,9[&theta=4.935124636421583E-4]:7.31007989297275E-4)[&theta=0.06226201489844498]:0.011214280635532429)[&theta=0.1488207644342849]:0.017777776946120954)[&theta=0.24654411527565762]:0.006059513953789886)[&theta=0.025701034243150022]:0.03346006977384807,11[&theta=3.447106166210403E-5]:0.06924264929858862)[&theta=0.03397725916866102]:0.0;
tree STATE_4655500 = (((1[&theta=0.0011423438146405537]:0.0016856610900798288,2[&theta=9.465023665856221E-4]:0.0016856610900798288)[&theta=0.7543082615913582]:0.03381269501580938,((((3[&theta=5.081632593622662E-4]:7.110260318354055E-4,(10[&theta=2.054087127806622E-4]:3.1620544069944564E-4,13[&theta=2.093505306957478E-4]:3.1620544069944564E-4)[&theta=0.013478485915650554]:3.948205911359599E-4)[&theta=0.5269689594001978]:0.007511163574613679,(6[&theta=6.629330257083511E-4]:9.620470216165765E-4,7[&theta=6.602561688387261E-4]:9.620470216165765E-4)[&theta=0.6894953396160091]:0.007260142584832509)[&theta=0.39839771186077005]:0.016149329827897914,12[&theta=0.004537129435745429]:0.024371519434347)[&theta=0.03777922508115647]:0.005115453841762898,((4[&theta=4.7544198617470744E-4]:6.92795869494482E-4,8[&theta=4.0658795849571024E-4]:6.92795869494482E-4)[&theta=0.1247120712224479]:0.011157610530039875,(5[&theta=5.504401752177816E-4]:7.252015440190061E-4,9[&theta=4.8535815028822563E-4]:7.252015440190061E-4)[&theta=0.058681356687343686]:0.011125204855515351)[&theta=0.16801033827603368]:0.01763656687657554)[&theta=0.24947582032275842]:0.00601138282977931)[&theta=0.024520944062972647]:0.03319429420505343,11[&theta=4.7153616912541424E-5]:0.06869265031094264)[&theta=0.033101688139589976]:0.0;
tree STATE_4656000 = (((1[&theta=0.001135970122411812]:0.0016856610900798288,2[&theta=9.465023665856221E-4]:0.0016856610900798288)[&theta=0.8776795463119912]:0.03381269501580938,((((3[&theta=5.081632593622662E-4]:7.110260318354055E-4,(10[&theta=2.054087127806622E-4]:3.1620544069944564E-4,13[&theta=2.080077280500514E-4]:3.1620544069944564E-4)[&theta=0.01327255133912816]:3.948205911359599E-4)[&theta=0.3599603173511363]:0.007511163574613679,(6[&theta=6.629330257083511E-4]:9.620470216165765E-4,7[&theta=6.383252824463178E-4]:9.620470216165765E-4)[&theta=0.6504111592165779]:0.007260142584832509)[&theta=0.38272644080596313]:0.016149329827897914,12[&theta=0.004665310005522044]:0.024371519434347)[&theta=0.03672747011346867]:0.005115453841762898,((4[&theta=4.7544198617470744E-4]:6.92795869494482E-4,8[&theta=4.026146052351809E-4]:6.92795869494482E-4)[&theta=0.11211386871105028]:0.011157610530039875,(5[&theta=5.514121107950416E-4]:7.252015440190061E-4,9[&theta=4.86771073652238E-4]:7.252015440190061E-4)[&theta=0.058681356687343686]:0.011125204855515351)[&theta=0.15111625713734653]:0.01763656687657554)[&theta=0.19735584257248245]:0.00601138282977931)[&theta=0.02420160968764791]:0.03319429420505343,11[&theta=1.4334065937342407E-5]:0.06869265031094264)[&theta=0.032255373141273885]:0.0;
tree STATE_4656500 = (((1[&theta=0.001135970122411812]:0.0016856610900798288,2[&theta=9.465023665856221E-4]:0.0016856610900798288)[&theta=0.7380683265999847]:0.03381269501580938,((((3[&theta=5.081632593622662E-4]:7.110260318354055E-4,(10[&theta=2.088687638065801E-4]:3.1620544069944564E-4,13[&theta=2.0997604942140117E-4]:3.1620544069944564E-4)[&theta=0.012781766092651612]:3.948205911359599E-4)[&theta=0.4586690804768904]:0.007511163574613679,(6[&theta=6.629330257083511E-4]:9.620470216165765E-4,7[&theta=6.703438812511606E-4]:9.620470216165765E-4)[&theta=0.4920105903090409]:0.007260142584832509)[&theta=0.3521659513787553]:0.016149329827897914,12[&theta=0.004741907805443342]:0.024371519434347)[&theta=0.036238917649965036]:0.004564910203630052,((4[&theta=4.7544198617470744E-4]:6.92795869494482E-4,8[&theta=4.085303828806606E-4]:6.92795869494482E-4)[&theta=0.12073318476090368]:0.011157610530039875,(5[&theta=5.514121107950416E-4]:7.252015440190061E-4,9[&theta=4.6768321709786485E-4]:7.252015440190061E-4)[&theta=0.0606977438776362]:0.011125204855515351)[&theta=0.15111625713734653]:0.017086023238442695)[&theta=0.21456863684819033]:0.006561926467912156)[&theta=0.02420160968764791]:0.03319429420505343,11[&theta=4.1919080475445064E-5]:0.06869265031094264)[&theta=0.03350901405398509]:0.0;
tree STATE_4657000 = (((1[&theta=0.0011298580737342373]:0.001673217168016709,2[&theta=9.427122856876275E-4]:0.001673217168016709)[&theta=0.8145027373006786]:0.03356308224133356,((((3[&theta=5.04835737600499E-4]:7.057770807994709E-4,(10[&theta=2.0706543300929404E-4]:3.138711423739074E-4,13[&theta=2.0997604942140117E-4]:3.138711423739074E-4)[&theta=0.02264453112108699]:3.9190593842556356E-4)[&theta=0.2983961796393699]:0.007455714507968017,(6[&theta=6.629330257083511E-4]:9.549449782529925E-4,7[&theta=6.703438812511606E-4]:9.549449782529925E-4)[&theta=0.6936140359038824]:0.007206546610514495)[&theta=0.375005538159972]:0.016030111912189567,12[&theta=0.004462143797108568]:0.024191603500957056)[&theta=0.03429375415843924]:0.004531211029381196,((4[&theta=4.750889307182341E-4]:6.876814975389471E-4,8[&theta=4.0390486354086903E-4]:6.876814975389471E-4)[&theta=0.12073318476090368]:0.011075242587478015,(5[&theta=5.514121107950416E-4]:7.198479462246836E-4,9[&theta=4.6768321709786485E-4]:7.198479462246836E-4)[&theta=0.058061928683195894]:0.011043076138792279)[&theta=0.15111625713734653]:0.016959890445321292)[&theta=0.26123083181548035]:0.006513484879012016)[&theta=0.024728386262959066]:0.03294924660179623,11[&theta=1.1138997587238758E-4]:0.0681855460111465)[&theta=0.03701766820981206]:0.0;
tree STATE_4657500 = (((1[&theta=0.001124496619341863]:0.001673217168016709,2[&theta=9.674416361798516E-4]:0.001673217168016709)[&theta=0.8438525726325669]:0.03356308224133356,((((3[&theta=5.04835737600499E-4]:7.057770807994709E-4,(10[&theta=1.9804349205292837E-4]:3.138711423739074E-4,13[&theta=2.1226357110930286E-4]:3.138711423739074E-4)[&theta=0.015186432952414482]:3.9190593842556356E-4)[&theta=0.37337202167314865]:0.007455714507968017,(6[&theta=6.629330257083511E-4]:9.549449782529925E-4,7[&theta=6.703438812511606E-4]:9.549449782529925E-4)[&theta=0.6866490537745724]:0.007206546610514495)[&theta=0.34762147604453886]:0.016030111912189567,12[&theta=0.0045326415508615886]:0.024191603500957056)[&theta=0.03429375415843924]:0.004531211029381196,((4[&theta=4.750889307182341E-4]:6.876814975389471E-4,8[&theta=4.034529809252356E-4]:6.876814975389471E-4)[&theta=0.129277541212474]:0.011075242587478015,(5[&theta=5.562904942224777E-4]:7.198479462246836E-4,9[&theta=4.6237869004612657E-4]:7.198479462246836E-4)[&theta=0.05781719725892954]:0.011043076138792279)[&theta=0.14961218533366544]:0.016959890445321292)[&theta=0.2561766285496385]:0.006513484879012016)[&theta=0.024267481426387648]:0.03294924660179623,11[&theta=5.077987587038117E-5]:0.0681855460111465)[&theta=0.029695873893910003]:0.0;
tree STATE_4658000 = (((1[&theta=0.0011201442021157376]:0.0016736031711247245,2[&theta=9.674416361798516E-4]:0.0016736031711247245)[&theta=0.8952147545769976]:0.033570825082076164,((((3[&theta=5.04835737600499E-4]:7.059399001584653E-4,(10[&theta=1.9804349205292837E-4]:3.139435509283907E-4,13[&theta=2.1736331335733022E-4]:3.139435509283907E-4)[&theta=0.013650656162497886]:3.919963492300746E-4)[&theta=0.3984955478116052]:0.006782772589470366,(6[&theta=6.629330257083511E-4]:9.551652794408093E-4,7[&theta=6.703438812511606E-4]:9.551652794408093E-4)[&theta=0.4453362965493905]:0.006533547210188022)[&theta=0.374464373770871]:0.01670847189725131,12[&theta=0.004577202638389886]:0.024197184386880143)[&theta=0.032798062542236925]:0.004532256357850116,((4[&theta=4.750889307182341E-4]:6.878401423344039E-4,8[&theta=3.969880961524543E-4]:6.878401423344039E-4)[&theta=0.1247262645492593]:0.011077797592376667,(5[&theta=5.562904942224777E-4]:7.200140116642767E-4,9[&theta=4.603815481510048E-4]:7.200140116642767E-4)[&theta=0.05510628004818404]:0.011045623723046794)[&theta=0.1543364698596727]:0.016963803010019186)[&theta=0.17319906823364922]:0.006514987508470627)[&theta=0.024267481426387648]:0.03295684783362565,11[&theta=3.6758546354610875E-5]:0.06820127608682654)[&theta=0.033847660408559924]:0.0;
tree STATE_4658500 = (((1[&theta=0.0011223410106754842]:0.0016736031711247245,2[&theta=9.674416361798516E-4]:0.0016736031711247245)[&theta=0.912932398797983]:0.033570825082076164,((((3[&theta=5.04835737600499E-4]:7.059399001584653E-4,(10[&theta=1.9804349205292837E-4]:3.139435509283907E-4,13[&theta=2.1736331335733022E-4]:3.139435509283907E-4)[&theta=0.012083673431961468]:3.919963492300746E-4)[&theta=0.3705578992713829]:0.006782772589470366,(6[&theta=6.629330257083511E-4]:9.551652794408093E-4,7[&theta=6.323997552937398E-4]:9.551652794408093E-4)[&theta=0.807703327177775]:0.006533547210188022)[&theta=0.40886554075464715]:0.01670847189725131,12[&theta=0.004591840501284073]:0.024197184386880143)[&theta=0.033322960576963274]:0.004532256357850116,((4[&theta=4.750889307182341E-4]:6.878401423344039E-4,8[&theta=4.0605029735535207E-4]:6.878401423344039E-4)[&theta=0.12135148358393782]:0.010720732576655578,(5[&theta=5.586049334812185E-4]:7.200140116642767E-4,9[&theta=4.603815481510048E-4]:7.200140116642767E-4)[&theta=0.05357262283474219]:0.010688558707325704)[&theta=0.1543364698596727]:0.017320868025740278)[&theta=0.25701334375281226]:0.006514987508470627)[&theta=0.024256004571268856]:0.03295684783362565,11[&theta=4.577958201940023E-5]:0.06820127608682654)[&theta=0.03364656639070014]:0.0;
tree STATE_4659000 = (((1[&theta=0.0011223410106754842]:0.0016907640133336202,2[&theta=9.608722657097457E-4]:0.0016907640133336202)[&theta=0.7766152798594662]:0.03391505461151042,((((3[&theta=5.025552370776038E-4]:7.131784878025373E-4,(10[&theta=2.0618803697428157E-4]:3.171626746925755E-4,13[&theta=2.1736331335733022E-4]:3.171626746925755E-4)[&theta=0.013477421482330821]:3.960158131099618E-4)[&theta=0.27199558527528955]:0.006852321985740033,(6[&theta=6.629330257083511E-4]:9.64959381726648E-4,7[&theta=6.44087402284773E-4]:9.64959381726648E-4)[&theta=0.545163270868013]:0.006600541091815922)[&theta=0.42879244150487256]:0.01687979772569594,12[&theta=0.004703982973813767]:0.02444529819923851)[&theta=0.03911065820074167]:0.004796879454407623,((4[&theta=4.750889307182341E-4]:6.948931381408187E-4,8[&theta=4.0605029735535207E-4]:6.948931381408187E-4)[&theta=0.12438413872352763]:0.010830661144721157,(5[&theta=5.517175708605124E-4]:7.273969128534881E-4,9[&theta=4.6641268810416537E-4]:7.273969128534881E-4)[&theta=0.0593737590164738]:0.010798157370008488)[&theta=0.14045751146259278]:0.017716623370784154)[&theta=0.3050817013089048]:0.0063636409711979106)[&theta=0.024990989288098484]:0.03329478174480207,11[&theta=5.285658805547904E-5]:0.06890060036964611)[&theta=0.03364656639070014]:0.0;
tree STATE_4659500 = (((1[&theta=0.0011742961169797287]:0.0016907640133336202,2[&theta=9.498166803437474E-4]:0.0016907640133336202)[&theta=0.8125267463280633]:0.03391505461151042,((((3[&theta=5.111919868253947E-4]:7.131784878025373E-4,(10[&theta=2.0986389790919122E-4]:3.171626746925755E-4,13[&theta=2.124708761989565E-4]:3.171626746925755E-4)[&theta=0.015190197045955625]:3.960158131099618E-4)[&theta=0.3578986166373958]:0.006852321985740033,(6[&theta=6.627569422165899E-4]:9.64959381726648E-4,7[&theta=6.660683082150513E-4]:9.64959381726648E-4)[&theta=0.6037423279714382]:0.006600541091815922)[&theta=0.431852754643594]:0.01687979772569594,12[&theta=0.0044644117978503055]:0.02444529819923851)[&theta=0.035221157602898456]:0.004796879454407623,((4[&theta=4.750889307182341E-4]:6.948931381408187E-4,8[&theta=3.9760775181428196E-4]:6.948931381408187E-4)[&theta=0.12202454235101952]:0.010830661144721157,(5[&theta=5.805265693734476E-4]:7.273969128534881E-4,9[&theta=4.7118752884659697E-4]:7.273969128534881E-4)[&theta=0.060098330360084634]:0.010798157370008488)[&theta=0.14048643361374]:0.017716623370784154)[&theta=0.29205153077441764]:0.0063636409711979106)[&theta=0.024990989288098484]:0.03329478174480207,11[&theta=4.3067708382626605E-5]:0.06890060036964611)[&theta=0.03364656639070014]:0.0;
tree STATE_4660000 = (((1[&theta=0.001108811738867846]:0.0017014811257433215,2[&theta=9.819339154171402E-4]:0.0017014811257433215)[&theta=0.8022763788834546]:0.034130029291469494,((((3[&theta=5.037815949852205E-4]:7.176990559963744E-4,(10[&theta=2.0653641714502263E-4]:3.1917304870694783E-4,13[&theta=2.124708761989565E-4]:3.1917304870694783E-4)[&theta=0.012956289082708964]:3.985260072894266E-4)[&theta=0.40748591170454207]:0.006895756258299365,(6[&theta=6.865227699866164E-4]:9.710758936012828E-4,7[&theta=6.660683082150513E-4]:9.710758936012828E-4)[&theta=0.5662828320504012]:0.006642379420694457)[&theta=0.44478869342572064]:0.01698679236732107,12[&theta=0.0044644117978503055]:0.02460024768161681)[&theta=0.03461793815643343]:0.00482728505561705,((4[&theta=4.695053455284016E-4]:6.992978024319055E-4,8[&theta=4.0456148675294243E-4]:6.992978024319055E-4)[&theta=0.12687729742230633]:0.010899312601721653,(5[&theta=5.805265693734476E-4]:7.320076062560228E-4,9[&theta=4.7118752884659697E-4]:7.320076062560228E-4)[&theta=0.05666098621042823]:0.010866602797897536)[&theta=0.16137385860317258]:0.017828922333080303)[&theta=0.21180437393290683]:0.006403977679978957)[&theta=0.024990989288098484]:0.03350582475009527,11[&theta=2.4419607128302115E-5]:0.06933733516730808)[&theta=0.03364656639070014]:0.0;
tree STATE_4660500 = (((1[&theta=0.0011398325229644477]:0.0017014811257433215,2[&theta=9.819339154171402E-4]:0.0017014811257433215)[&theta=0.8977168233079958]:0.034130029291469494,((((3[&theta=5.037815949852205E-4]:7.176990559963744E-4,(10[&theta=2.093974135744375E-4]:3.1917304870694783E-4,13[&theta=2.1066936318083667E-4]:3.1917304870694783E-4)[&theta=0.014828002221444623]:3.985260072894266E-4)[&theta=0.3131585092008581]:0.006469811908347008,(6[&theta=6.865227699866164E-4]:9.710758936012828E-4,7[&theta=6.660683082150513E-4]:9.710758936012828E-4)[&theta=0.5262420859339122]:0.0062164350707421)[&theta=0.416734773922893]:0.017412736717273426,12[&theta=0.004093706701090935]:0.02460024768161681)[&theta=0.03461793815643343]:0.00482728505561705,((4[&theta=4.695053455284016E-4]:6.992978024319055E-4,8[&theta=4.0745029305186035E-4]:6.992978024319055E-4)[&theta=0.11968132352262842]:0.010899312601721653,(5[&theta=5.649190590162616E-4]:7.320076062560228E-4,9[&theta=4.757025390433703E-4]:7.320076062560228E-4)[&theta=0.05666098621042823]:0.010866602797897536)[&theta=0.1585132461935436]:0.017828922333080303)[&theta=0.24772511407459472]:0.006403977679978957)[&theta=0.02386154586464855]:0.03350582475009527,11[&theta=4.358156241488894E-5]:0.06933733516730808)[&theta=0.03364656639070014]:0.0;
tree STATE_4661000 = (((1[&theta=0.0011418501237999196]:0.001698923659697634,2[&theta=9.454757213270613E-4]:0.001698923659697634)[&theta=0.7624222927404462]:0.03407872905091401,((((3[&theta=5.087886433336463E-4]:7.166202952984379E-4,(10[&theta=2.097680648657997E-4]:3.186933053689723E-4,13[&theta=2.1667677125475988E-4]:3.186933053689723E-4)[&theta=0.012422602670898503]:3.979269899294656E-4)[&theta=0.32802905558147366]:0.006460087249032699,(6[&theta=6.862542251609124E-4]:9.696162866811144E-4,7[&theta=6.605668284532947E-4]:9.696162866811144E-4)[&theta=0.9029216080507567]:0.0062070912576500225)[&theta=0.42538229962649626]:0.01738656394212879,12[&theta=0.0043423143922883874]:0.024563271486459926)[&theta=0.03467921486115938]:0.004820029249228249,((4[&theta=4.894164218896796E-4]:6.982467003312213E-4,8[&theta=4.12619295082003E-4]:6.982467003312213E-4)[&theta=0.12016925376062637]:0.01088293003862501,(5[&theta=5.612496793513501E-4]:7.309073386304463E-4,9[&theta=4.951129725435546E-4]:7.309073386304463E-4)[&theta=0.05815972680199123]:0.010850269400325786)[&theta=0.15879382816634224]:0.017802123996731943)[&theta=0.2132237374721697]:0.006394351974923471)[&theta=0.02519603953739484]:0.03546195599832004,11[&theta=3.8898754248585266E-5]:0.07123960870893169)[&theta=0.03077065053979833]:0.0;
tree STATE_4661500 = (((1[&theta=0.0011577492058043018]:0.001698923659697634,2[&theta=0.0010025915501054358]:0.001698923659697634)[&theta=0.9546903868391173]:0.03407872905091401,((((3[&theta=5.070235725877059E-4]:7.166202952984379E-4,(10[&theta=2.1074003800843324E-4]:3.186933053689723E-4,13[&theta=2.1832077325895539E-4]:3.186933053689723E-4)[&theta=0.01477792046108456]:3.979269899294656E-4)[&theta=0.2685414396000241]:0.006460087249032699,(6[&theta=6.587559606684863E-4]:9.696162866811144E-4,7[&theta=6.605668284532947E-4]:9.696162866811144E-4)[&theta=0.5391915212892955]:0.0062070912576500225)[&theta=0.4119316197683718]:0.01738656394212879,12[&theta=0.004461572264698345]:0.024563271486459926)[&theta=0.03775139761638726]:0.004820029249228249,((4[&theta=4.894164218896796E-4]:6.982467003312213E-4,8[&theta=4.1060843061259866E-4]:6.982467003312213E-4)[&theta=0.12016925376062637]:0.01088293003862501,(5[&theta=5.612496793513501E-4]:7.309073386304463E-4,9[&theta=4.931139478322426E-4]:7.309073386304463E-4)[&theta=0.05815972680199123]:0.010850269400325786)[&theta=0.15944324492130063]:0.017802123996731943)[&theta=0.2327573511985042]:0.006394351974923471)[&theta=0.024892205340379305]:0.03546195599832004,11[&theta=4.536093840601319E-5]:0.07123960870893169)[&theta=0.02967870604777095]:0.0;
tree STATE_4662000 = (((1[&theta=0.0011563797084988454]:0.001707295170046411,2[&theta=0.0010025915501054358]:0.001707295170046411)[&theta=0.7504317295883017]:0.03424665327240238,((((3[&theta=5.070235725877059E-4]:7.201514688058468E-4,(10[&theta=2.1074003800843324E-4]:3.2026367863957416E-4,13[&theta=2.201268802946516E-4]:3.2026367863957416E-4)[&theta=0.015271515807834115]:3.9988779016627267E-4)[&theta=0.2786845212197175]:0.006491919572369054,(6[&theta=6.587559606684863E-4]:9.743941074689761E-4,7[&theta=6.687253194416932E-4]:9.743941074689761E-4)[&theta=0.6089179646979914]:0.006237676933705924)[&theta=0.4619764062487307]:0.01747223689108113,12[&theta=0.00471183339211819]:0.024684307932256032)[&theta=0.03526154546176452]:0.004843780124973017,((4[&theta=4.883015376633494E-4]:7.016873372571104E-4,8[&theta=4.1060843061259866E-4]:7.016873372571104E-4)[&theta=0.12040909493171337]:0.010936556086460249,(5[&theta=5.612496793513501E-4]:7.345089120822109E-4,9[&theta=4.931139478322426E-4]:7.345089120822109E-4)[&theta=0.05815972680199123]:0.01090373451163515)[&theta=0.16136711490887068]:0.01788984463351169)[&theta=0.2658586402902487]:0.0064258603852197435)[&theta=0.024704738154036936]:0.03563669612271187,11[&theta=2.30397039894328E-5]:0.07159064456516066)[&theta=0.029571901170841693]:0.0;
tree STATE_4662500 = (((1[&theta=0.0011602729327099936]:0.001707295170046411,2[&theta=9.440184597975987E-4]:0.001707295170046411)[&theta=0.8604932035957794]:0.03424665327240238,((((3[&theta=5.070235725877059E-4]:7.201514688058468E-4,(10[&theta=2.1147865356411146E-4]:3.2026367863957416E-4,13[&theta=2.2301226199464223E-4]:3.2026367863957416E-4)[&theta=0.014653266035289937]:3.9988779016627267E-4)[&theta=0.3721158119133077]:0.006491919572369054,(6[&theta=6.587559606684863E-4]:9.743941074689761E-4,7[&theta=6.591000969301852E-4]:9.743941074689761E-4)[&theta=0.5414228688559706]:0.006237676933705924)[&theta=0.42745443060821753]:0.01747223689108113,12[&theta=0.004601865626070971]:0.024684307932256032)[&theta=0.0365012970540088]:0.004843780124973017,((4[&theta=4.965165934074355E-4]:7.016873372571104E-4,8[&theta=4.1060843061259866E-4]:7.016873372571104E-4)[&theta=0.12680824802474994]:0.010936556086460249,(5[&theta=5.584738430656196E-4]:7.345089120822109E-4,9[&theta=4.862200772420696E-4]:7.345089120822109E-4)[&theta=0.06039697101331982]:0.01090373451163515)[&theta=0.153628716624088]:0.01788984463351169)[&theta=0.29019296216229296]:0.0064258603852197435)[&theta=0.02659447882852649]:0.03548220834549339,11[&theta=6.13709142654349E-5]:0.07143615678794218)[&theta=0.03379810191877662]:0.0;
tree STATE_4663000 = (((1[&theta=0.0011602729327099936]:0.001707295170046411,2[&theta=9.536283144636881E-4]:0.001707295170046411)[&theta=0.8204571194989262]:0.03424665327240238,((((3[&theta=5.070235725877059E-4]:7.201514688058468E-4,(10[&theta=2.0729934683707315E-4]:3.2026367863957416E-4,13[&theta=2.0896253722077617E-4]:3.2026367863957416E-4)[&theta=0.013558227844498696]:3.9988779016627267E-4)[&theta=0.5473552635600605]:0.006491919572369054,(6[&theta=6.587559606684863E-4]:9.743941074689761E-4,7[&theta=6.591000969301852E-4]:9.743941074689761E-4)[&theta=0.692831055860759]:0.006237676933705924)[&theta=0.40305852060198016]:0.017815761907099062,12[&theta=0.004247843149306831]:0.025027832948273963)[&theta=0.035154292613218084]:0.004500255108955086,((4[&theta=4.8173756463663615E-4]:7.016873372571104E-4,8[&theta=4.1060843061259866E-4]:7.016873372571104E-4)[&theta=0.11890628451847124]:0.010936556086460249,(5[&theta=5.584738430656196E-4]:7.345089120822109E-4,9[&theta=4.8215922050311356E-4]:7.345089120822109E-4)[&theta=0.06039697101331982]:0.01090373451163515)[&theta=0.1478266142071807]:0.01788984463351169)[&theta=0.23991029416210705]:0.0064258603852197435)[&theta=0.02659447882852649]:0.03548220834549339,11[&theta=5.286756009499692E-5]:0.07143615678794218)[&theta=0.031873295333298]:0.0;
tree STATE_4663500 = (((1[&theta=0.0011505262260354712]:0.001707295170046411,2[&theta=9.626833302191849E-4]:0.001707295170046411)[&theta=0.7443337700664532]:0.03424665327240238,((((3[&theta=4.955127674502682E-4]:7.201514688058468E-4,(10[&theta=2.049982850315643E-4]:3.2026367863957416E-4,13[&theta=2.190843326003114E-4]:3.2026367863957416E-4)[&theta=0.013115626818194856]:3.9988779016627267E-4)[&theta=0.46821600463011415]:0.006491919572369054,(6[&theta=6.821179701167044E-4]:9.743941074689761E-4,7[&theta=6.591000969301852E-4]:9.743941074689761E-4)[&theta=0.8681413095728122]:0.006237676933705924)[&theta=0.40305852060198016]:0.017815761907099062,12[&theta=0.0046631906224776426]:0.025027832948273963)[&theta=0.03476111853151759]:0.004887256750754462,((4[&theta=4.796639501590706E-4]:7.016873372571104E-4,8[&theta=4.1413654448167606E-4]:7.016873372571104E-4)[&theta=0.1216472435670595]:0.010936556086460249,(5[&theta=5.584738430656196E-4]:7.345089120822109E-4,9[&theta=4.977795168648788E-4]:7.345089120822109E-4)[&theta=0.05881469382473852]:0.01090373451163515)[&theta=0.16770965312250363]:0.018276846275311065)[&theta=0.38077593280515126]:0.006038858743420368)[&theta=0.02659447882852649]:0.03548220834549339,11[&theta=6.387485906545399E-5]:0.07143615678794218)[&theta=0.031873295333298]:0.0;
tree STATE_4664000 = (((1[&theta=0.0011505262260354712]:0.001707295170046411,2[&theta=9.915260028138925E-4]:0.001707295170046411)[&theta=0.8555134558441867]:0.03424665327240238,((((3[&theta=5.017619289077048E-4]:7.201514688058468E-4,(10[&theta=2.049982850315643E-4]:3.2026367863957416E-4,13[&theta=2.1503261506984487E-4]:3.2026367863957416E-4)[&theta=0.016483968180527983]:3.9988779016627267E-4)[&theta=0.28934797328568623]:0.006491919572369054,(6[&theta=6.821179701167044E-4]:9.743941074689761E-4,7[&theta=6.448262197549684E-4]:9.743941074689761E-4)[&theta=0.4978879630295864]:0.006237676933705924)[&theta=0.4019104101297713]:0.017312727160921238,12[&theta=0.004699255144762825]:0.02452479820209614)[&theta=0.04017400399485182]:0.005390291496932285,((4[&theta=4.920108904458416E-4]:7.016873372571104E-4,8[&theta=4.1632212978561666E-4]:7.016873372571104E-4)[&theta=0.12498291297623595]:0.010936556086460249,(5[&theta=5.556070422969303E-4]:7.345089120822109E-4,9[&theta=4.977795168648788E-4]:7.345089120822109E-4)[&theta=0.05699780943898712]:0.01090373451163515)[&theta=0.16361272533640453]:0.018276846275311065)[&theta=0.27018771668633246]:0.006038858743420368)[&theta=0.026661655593836642]:0.03548220834549339,11[&theta=5.81672101507171E-5]:0.07143615678794218)[&theta=0.03127245258297152]:0.0;
tree STATE_4664500 = (((1[&theta=0.001155677725737035]:0.001707295170046411,2[&theta=9.915260028138925E-4]:0.001707295170046411)[&theta=0.745737998093965]:0.03424665327240238,((((3[&theta=5.017619289077048E-4]:6.979387540933975E-4,(10[&theta=2.049982850315643E-4]:3.2026367863957416E-4,13[&theta=2.1503261506984487E-4]:3.2026367863957416E-4)[&theta=0.010434383232193251]:3.776750754538233E-4)[&theta=0.33245071797779385]:0.006514132287081503,(6[&theta=6.759979883121401E-4]:9.743941074689761E-4,7[&theta=6.626200636401091E-4]:9.743941074689761E-4)[&theta=0.4983343570280442]:0.006237676933705924)[&theta=0.4658455346772182]:0.017312727160921238,12[&theta=0.004412027547818314]:0.02452479820209614)[&theta=0.04161301356822453]:0.005390291496932285,((4[&theta=4.920108904458416E-4]:7.016873372571104E-4,8[&theta=4.235546719073907E-4]:7.016873372571104E-4)[&theta=0.11783061991021573]:0.010936556086460249,(5[&theta=5.693375228333539E-4]:7.345089120822109E-4,9[&theta=4.840732945124054E-4]:7.345089120822109E-4)[&theta=0.05956525129707006]:0.01090373451163515)[&theta=0.14110907086092173]:0.018276846275311065)[&theta=0.25296471096307527]:0.006038858743420368)[&theta=0.026661655593836642]:0.03548220834549339,11[&theta=2.1890001772296216E-5]:0.07143615678794218)[&theta=0.03327289231674776]:0.0;
tree STATE_4665000 = (((1[&theta=0.001155677725737035]:0.001707295170046411,2[&theta=9.915260028138925E-4]:0.001707295170046411)[&theta=0.9048499118696126]:0.03424665327240238,((((3[&theta=4.90357880615863E-4]:6.979387540933975E-4,(10[&theta=2.049982850315643E-4]:3.2026367863957416E-4,13[&theta=2.1503261506984487E-4]:3.2026367863957416E-4)[&theta=0.015967621421453963]:3.776750754538233E-4)[&theta=0.3420360737364417]:0.006514132287081503,(6[&theta=6.759979883121401E-4]:9.743941074689761E-4,7[&theta=6.626200636401091E-4]:9.743941074689761E-4)[&theta=0.5171358568503625]:0.006237676933705924)[&theta=0.4253269895623535]:0.017312727160921238,12[&theta=0.00443686911211858]:0.02452479820209614)[&theta=0.04029014846607772]:0.005390291496932285,((4[&theta=4.920108904458416E-4]:7.016873372571104E-4,8[&theta=4.235546719073907E-4]:7.016873372571104E-4)[&theta=0.11544719565580247]:0.010845376649689781,(5[&theta=5.656565736328769E-4]:7.345089120822109E-4,9[&theta=4.949613785883869E-4]:7.345089120822109E-4)[&theta=0.05894637771432694]:0.010812555074864682)[&theta=0.14110907086092173]:0.018368025712081532)[&theta=0.3112731829094122]:0.006038858743420368)[&theta=0.025518563720891944]:0.03548220834549339,11[&theta=6.05720723852321E-5]:0.07143615678794218)[&theta=0.029589400714794083]:0.0;
tree STATE_4665500 = (((1[&theta=0.001183322598459683]:0.001707295170046411,2[&theta=9.915260028138925E-4]:0.001707295170046411)[&theta=0.8170430999600746]:0.03424665327240238,((((3[&theta=4.90357880615863E-4]:6.979387540933975E-4,(10[&theta=2.049982850315643E-4]:3.2026367863957416E-4,13[&theta=2.1224577207017462E-4]:3.2026367863957416E-4)[&theta=0.014592428177167492]:3.776750754538233E-4)[&theta=0.4055394375995771]:0.006514132287081503,(6[&theta=6.759979883121401E-4]:9.743941074689761E-4,7[&theta=6.504156354069204E-4]:9.743941074689761E-4)[&theta=0.7478780154960443]:0.006237676933705924)[&theta=0.3936510205619268]:0.017312727160921238,12[&theta=0.004584095044649069]:0.02452479820209614)[&theta=0.04333041262865955]:0.005390291496932285,((4[&theta=5.052091286470102E-4]:7.016873372571104E-4,8[&theta=4.104330180769462E-4]:7.016873372571104E-4)[&theta=0.11049008989411971]:0.010845376649689781,(5[&theta=5.656565736328769E-4]:7.345089120822109E-4,9[&theta=4.6993758385538404E-4]:7.345089120822109E-4)[&theta=0.05894637771432694]:0.010812555074864682)[&theta=0.16817918553613642]:0.018368025712081532)[&theta=0.1951373150987643]:0.006038858743420368)[&theta=0.024514117375948174]:0.03548220834549339,11[&theta=4.36394511209231E-5]:0.07143615678794218)[&theta=0.03024492818483771]:0.0;
tree STATE_4666000 = (((1[&theta=0.0011765964362504045]:0.0017246774375909962,2[&theta=9.915260028138925E-4]:0.0017246774375909962)[&theta=0.746315327339052]:0.034595324375168615,((((3[&theta=4.90357880615863E-4]:7.050445893152333E-4,(10[&theta=2.049982850315643E-4]:3.2352433856797704E-4,13[&theta=2.1224577207017462E-4]:3.2352433856797704E-4)[&theta=0.011801456621079813]:3.8152025074725623E-4)[&theta=0.32380135331654175]:0.006580453795055894,(6[&theta=6.889675027775551E-4]:9.843145824794176E-4,7[&theta=6.608878728956811E-4]:9.843145824794176E-4)[&theta=0.5152883251930632]:0.006301183801891709)[&theta=0.41931877658285804]:0.017488991031819064,12[&theta=0.004584095044649069]:0.02477448941619019)[&theta=0.042401469961181125]:0.005445170987360665,((4[&theta=4.964395114401597E-4]:7.088313374527643E-4,8[&theta=4.104330180769462E-4]:7.088313374527643E-4)[&theta=0.12228918257458309]:0.010955795305967936,(5[&theta=5.656565736328769E-4]:7.419870744103736E-4,9[&theta=4.844395054541126E-4]:7.419870744103736E-4)[&theta=0.05655793261546458]:0.010922639569010326)[&theta=0.15639508283895362]:0.018555033760130155)[&theta=0.39890616480928753]:0.006100341409208759)[&theta=0.024514117375948174]:0.035843458848250506,11[&theta=1.900402327683341E-5]:0.07216346066101012)[&theta=0.03024492818483771]:0.0;
tree STATE_4666500 = (((1[&theta=0.0011765964362504045]:0.0017203150812287766,2[&theta=0.0010393667803101836]:0.0017203150812287766)[&theta=0.8629006056430285]:0.03450781981918517,((((3[&theta=4.90357880615863E-4]:7.032612670064867E-4,(10[&theta=2.0431274942982815E-4]:3.2270602412498404E-4,13[&theta=2.1224577207017462E-4]:3.2270602412498404E-4)[&theta=0.011030344215422448]:3.805552428815027E-4)[&theta=0.396615703524803]:0.0065638093583319755,(6[&theta=6.61264511898345E-4]:9.818248815720396E-4,7[&theta=6.835067519152389E-4]:9.818248815720396E-4)[&theta=0.7509434677294686]:0.006285245743766423)[&theta=0.42974279609471444]:0.017444754811391072,12[&theta=0.004472514260957812]:0.024711825436729534)[&theta=0.042401469961181125]:0.005555273596189701,((4[&theta=5.095166360094669E-4]:7.070384370371384E-4,8[&theta=4.3507273853815993E-4]:7.070384370371384E-4)[&theta=0.12342145941926225]:0.01092808398887497,(5[&theta=5.731398165251822E-4]:7.401103106954961E-4,9[&theta=4.844395054541126E-4]:7.401103106954961E-4)[&theta=0.05655793261546458]:0.010895012115216613)[&theta=0.16424482375824173]:0.018631976607007127)[&theta=0.18028135199319442]:0.005961035867494711)[&theta=0.024934643279596432]:0.03575279729186752,11[&theta=5.567337269389056E-5]:0.07198093219228147)[&theta=0.028911781944586695]:0.0;
tree STATE_4667000 = (((1[&theta=0.0011788083303545542]:0.0017203150812287766,2[&theta=9.50513788884371E-4]:0.0017203150812287766)[&theta=0.7789138452448326]:0.03450781981918517,((((3[&theta=4.90357880615863E-4]:7.032612670064867E-4,(10[&theta=2.0703451118246903E-4]:3.2270602412498404E-4,13[&theta=2.1752187564536463E-4]:3.2270602412498404E-4)[&theta=0.013545383350310393]:3.805552428815027E-4)[&theta=0.28914344128564484]:0.006673996184132483,(6[&theta=7.088058471498118E-4]:9.818248815720396E-4,7[&theta=6.863868513759439E-4]:9.818248815720396E-4)[&theta=0.5130409803000971]:0.0063954325695669305)[&theta=0.4322501279278967]:0.017334567985590563,12[&theta=0.004511906070350211]:0.024711825436729534)[&theta=0.042401469961181125]:0.005555273596189701,((4[&theta=4.907088174985971E-4]:7.070384370371384E-4,8[&theta=4.022583185009476E-4]:7.070384370371384E-4)[&theta=0.12342145941926225]:0.01092808398887497,(5[&theta=5.731398165251822E-4]:7.401103106954961E-4,9[&theta=4.8821947536309684E-4]:7.401103106954961E-4)[&theta=0.05451750531363466]:0.010895012115216613)[&theta=0.16212601722871595]:0.018631976607007127)[&theta=0.19196568447049017]:0.005961035867494711)[&theta=0.024934643279596432]:0.03575279729186752,11[&theta=4.1116103784206514E-5]:0.07198093219228147)[&theta=0.02857770006221151]:0.0;
tree STATE_4667500 = (((1[&theta=0.0011758974242713442]:0.0017203150812287766,2[&theta=9.463540290292349E-4]:0.0017203150812287766)[&theta=0.8418524740645247]:0.03450781981918517,((((3[&theta=4.787091032378764E-4]:7.032612670064867E-4,(10[&theta=2.0703451118246903E-4]:3.2270602412498404E-4,13[&theta=2.1938083174021444E-4]:3.2270602412498404E-4)[&theta=0.012366484318655162]:3.805552428815027E-4)[&theta=0.3653580013720804]:0.006673996184132483,(6[&theta=6.77404990261079E-4]:9.818248815720396E-4,7[&theta=6.863868513759439E-4]:9.818248815720396E-4)[&theta=0.6328525021736334]:0.0063954325695669305)[&theta=0.41136913727856966]:0.017334567985590563,12[&theta=0.0043864504551566945]:0.024711825436729534)[&theta=0.03945705826985481]:0.005555273596189701,((4[&theta=4.907088174985971E-4]:7.070384370371384E-4,8[&theta=4.022583185009476E-4]:7.070384370371384E-4)[&theta=0.12130286299798669]:0.01092808398887497,(5[&theta=5.755264384543991E-4]:7.401103106954961E-4,9[&theta=4.901023828272436E-4]:7.401103106954961E-4)[&theta=0.05903501176687336]:0.010895012115216613)[&theta=0.16212601722871595]:0.018631976607007127)[&theta=0.22245469768576226]:0.005961035867494711)[&theta=0.02483603379767352]:0.03575279729186752,11[&theta=2.3958187324546147E-5]:0.07198093219228147)[&theta=0.029769720280287154]:0.0;
tree STATE_4668000 = (((1[&theta=0.0011758974242713442]:0.001702229530888997,2[&theta=9.474741299585471E-4]:0.001702229530888997)[&theta=0.8621734664533053]:0.03414504155881548,((((3[&theta=4.7865775023268767E-4]:6.958679312244286E-4,(10[&theta=2.0703451118246903E-4]:3.1931343859925945E-4,13[&theta=2.120382144853435E-4]:3.1931343859925945E-4)[&theta=0.016975840100352614]:3.7655449262516915E-4)[&theta=0.3257551286558502]:0.0066038329359736575,(6[&theta=6.516020030515517E-4]:9.715030262826958E-4,7[&theta=6.534052211585216E-4]:9.715030262826958E-4)[&theta=0.5102687384116333]:0.00632819784091539)[&theta=0.42838084978995905]:0.01715233090277792,12[&theta=0.004783868173163537]:0.024452031769976006)[&theta=0.03945705826985481]:0.005496871399190202,((4[&theta=4.854820342334582E-4]:6.996053921346542E-4,8[&theta=4.307473544785344E-4]:6.996053921346542E-4)[&theta=0.12238805879518783]:0.010813197817583043,(5[&theta=5.755264384543991E-4]:7.323295835327065E-4,9[&theta=4.901023828272436E-4]:7.323295835327065E-4)[&theta=0.058967373000753096]:0.01078047362618499)[&theta=0.15370911771379125]:0.01843609995944851)[&theta=0.25704642108897574]:0.005898367920538272)[&theta=0.02380439692128478]:0.03537693067169689,11[&theta=3.117379555348027E-5]:0.07122420176140137)[&theta=0.029283214181157008]:0.0;
tree STATE_4668500 = (((1[&theta=0.0011970691481612648]:0.0016991858111346048,2[&theta=9.474741299585471E-4]:0.0016991858111346048)[&theta=0.7497137378263729]:0.034083987549575714,((((3[&theta=4.7865775023268767E-4]:6.946236648489007E-4,(10[&theta=2.0703451118246903E-4]:3.1874248115593514E-4,13[&theta=2.120382144853435E-4]:3.1874248115593514E-4)[&theta=0.013803717480811167]:3.758811836929655E-4)[&theta=0.35442389034274374]:0.006592024765337919,(6[&theta=6.800124157381922E-4]:9.697659027638692E-4,7[&theta=6.577618580847377E-4]:9.697659027638692E-4)[&theta=0.502044930181092]:0.006316882527422951)[&theta=0.4142294513749362]:0.0171216611914051,12[&theta=0.004688190570952141]:0.02440830962159192)[&theta=0.038240230189605706]:0.0054870425625019245,((4[&theta=4.854820342334582E-4]:6.983544428862251E-4,8[&theta=4.307473544785344E-4]:6.983544428862251E-4)[&theta=0.12232710026039777]:0.010793862972776104,(5[&theta=5.652781810466124E-4]:7.310201208664348E-4,9[&theta=4.901023828272436E-4]:7.310201208664348E-4)[&theta=0.061495219819836335]:0.010761197294795893)[&theta=0.15348102049723344]:0.018403134768431514)[&theta=0.2771246480318885]:0.005887821176616473)[&theta=0.025086161699350358]:0.035313673948216724,11[&theta=5.723522045446514E-5]:0.07109684730892704)[&theta=0.03134912888617268]:0.0;
tree STATE_4669000 = (((1[&theta=0.0011938624174716841]:0.0017211202962531002,2[&theta=0.001044322629202829]:0.0017211202962531002)[&theta=0.8615994031507846]:0.03452397163653437,((((3[&theta=4.7865775023268767E-4]:7.035904372523315E-4,(10[&theta=2.0703451118246903E-4]:3.2285707072214555E-4,13[&theta=2.120382144853435E-4]:3.2285707072214555E-4)[&theta=0.012637873976106266]:3.8073336653018594E-4)[&theta=0.3559105601499312]:0.006677120031652266,(6[&theta=6.83376845552216E-4]:9.822844370072754E-4,7[&theta=6.566213996146642E-4]:9.822844370072754E-4)[&theta=0.49135060574053635]:0.006398426031897322)[&theta=0.4659588620836803]:0.01734268164728804,12[&theta=0.0048260810884121754]:0.02472339211619264)[&theta=0.03940019424184976]:0.00555787381158785,((4[&theta=4.854820342334582E-4]:7.07369375234733E-4,8[&theta=4.2593850730894344E-4]:7.07369375234733E-4)[&theta=0.12232710026039777]:0.010933199015483137,(5[&theta=5.683553083284049E-4]:7.40456728597851E-4,9[&theta=4.901023828272436E-4]:7.40456728597851E-4)[&theta=0.05880505630500704]:0.010900111662120019)[&theta=0.15650028848206513]:0.01864069753706262)[&theta=0.3577465924895189]:0.005963826005006976)[&theta=0.025086161699350358]:0.035769531836518736,11[&theta=3.8795943178699825E-5]:0.0720146237693062)[&theta=0.031222959137625468]:0.0;
tree STATE_4669500 = (((1[&theta=0.0011938624174716841]:0.0017260102112702088,2[&theta=9.397260104072983E-4]:0.0017260102112702088)[&theta=0.6665728597874923]:0.03462205849758832,((((3[&theta=4.7865775023268767E-4]:7.055894244541582E-4,(10[&theta=2.0703451118246903E-4]:3.237743474760952E-4,13[&theta=2.1832284034262233E-4]:3.237743474760952E-4)[&theta=0.011837182086040569]:3.81815076978063E-4)[&theta=0.3680867522672548]:0.006696090553111395,(6[&theta=6.848604692706377E-4]:9.85075228232067E-4,7[&theta=6.566213996146642E-4]:9.85075228232067E-4)[&theta=0.6036130267683976]:0.006416604749333486)[&theta=0.41748640759334393]:0.017391954344617,12[&theta=0.004691326333034725]:0.024793634322182553)[&theta=0.04109849406096298]:0.00557366441650585,((4[&theta=4.930390079885321E-4]:7.093790988654015E-4,8[&theta=4.27230518269136E-4]:7.093790988654015E-4)[&theta=0.11464823924213739]:0.010964261582212049,(5[&theta=5.749892695301977E-4]:7.425604574798892E-4,9[&theta=4.904745011734667E-4]:7.425604574798892E-4)[&theta=0.05880505630500704]:0.010931080223597562)[&theta=0.16771864957385443]:0.018693658057610953)[&theta=0.33588046492033424]:0.005980769970170129)[&theta=0.025131101462994614]:0.035871157487708326,11[&theta=3.470626146389097E-5]:0.07221922619656686)[&theta=0.03307676566510212]:0.0;
tree STATE_4670000 = (((1[&theta=0.0011938624174716841]:0.001725197677625002,2[&theta=9.917194159411702E-4]:0.001725197677625002)[&theta=0.6904430346359816]:0.03460575987593944,((((3[&theta=5.12614757416968E-4]:7.052572623711487E-4,(10[&theta=2.1372319053401684E-4]:3.2362192801237393E-4,13[&theta=2.1832284034262233E-4]:3.2362192801237393E-4)[&theta=0.013767383931501493]:3.816353343587748E-4)[&theta=0.35894393894155535]:0.006692938312857989,(6[&theta=6.908093566841494E-4]:9.846114958851943E-4,7[&theta=6.566213996146642E-4]:9.846114958851943E-4)[&theta=0.8489836155120738]:0.0064135840793439446)[&theta=0.41440805431327316]:0.01738376693763144,12[&theta=0.004691326333034725]:0.024781962512860578)[&theta=0.04315122882801815]:0.005673917391810675,((4[&theta=4.930390079885321E-4]:7.090451527616816E-4,8[&theta=4.1843762481549434E-4]:7.090451527616816E-4)[&theta=0.1289879653952179]:0.010959100064990294,(5[&theta=5.749892695301977E-4]:7.422108909759585E-4,9[&theta=4.904745011734667E-4]:7.422108909759585E-4)[&theta=0.05880505630500704]:0.010925934326776018)[&theta=0.16205457900651407]:0.01878773468691928)[&theta=0.18239532732393626]:0.0058750776488931886)[&theta=0.025703569192578813]:0.03585427084233336,11[&theta=4.024793630960004E-5]:0.0721852283958978)[&theta=0.03212598386811045]:0.0;
tree STATE_4670500 = (((1[&theta=0.0011938624174716841]:0.001725197677625002,2[&theta=9.513957606796898E-4]:0.001725197677625002)[&theta=0.8304733223245192]:0.03460575987593944,((((3[&theta=5.12614757416968E-4]:7.052572623711487E-4,(10[&theta=2.1372319053401684E-4]:3.2362192801237393E-4,13[&theta=2.198260521706812E-4]:3.2362192801237393E-4)[&theta=0.013711437558814266]:3.816353343587748E-4)[&theta=0.4176373691662899]:0.006478853381194223,(6[&theta=6.908093566841494E-4]:9.846114958851943E-4,7[&theta=6.680255482637556E-4]:9.846114958851943E-4)[&theta=0.5866970443756989]:0.006199499147680178)[&theta=0.4325231262697601]:0.017597851869295206,12[&theta=0.004691326333034725]:0.024781962512860578)[&theta=0.04147030153701362]:0.005673917391810675,((4[&theta=4.887382025832123E-4]:7.090451527616816E-4,8[&theta=4.1922842080698263E-4]:7.090451527616816E-4)[&theta=0.12296096117676422]:0.010959100064990294,(5[&theta=5.749892695301977E-4]:7.422108909759585E-4,9[&theta=5.115285118868016E-4]:7.422108909759585E-4)[&theta=0.05762143409982041]:0.010925934326776018)[&theta=0.16205457900651407]:0.01878773468691928)[&theta=0.1556112944510724]:0.0058750776488931886)[&theta=0.025703569192578813]:0.03585427084233336,11[&theta=5.791969742142844E-5]:0.0721852283958978)[&theta=0.03383812750906229]:0.0;
tree STATE_4671000 = (((1[&theta=0.0011938624174716841]:0.001725197677625002,2[&theta=0.001024348198944957]:0.001725197677625002)[&theta=0.7660870314477582]:0.03460575987593944,((((3[&theta=4.8360264116916954E-4]:7.052572623711487E-4,(10[&theta=2.1452984676910157E-4]:3.2362192801237393E-4,13[&theta=2.198260521706812E-4]:3.2362192801237393E-4)[&theta=0.012932299602838928]:3.816353343587748E-4)[&theta=0.4206195805726426]:0.006478853381194223,(6[&theta=6.908093566841494E-4]:9.846114958851943E-4,7[&theta=6.824676152905658E-4]:9.846114958851943E-4)[&theta=0.5124078037600922]:0.006199499147680178)[&theta=0.4160339200584616]:0.017597851869295206,12[&theta=0.0045657656924459325]:0.024781962512860578)[&theta=0.039777039950593264]:0.005673917391810675,((4[&theta=4.921251088567855E-4]:7.090451527616816E-4,8[&theta=4.0578400854994245E-4]:7.090451527616816E-4)[&theta=0.11979437738517797]:0.010959100064990294,(5[&theta=5.680288123665287E-4]:7.422108909759585E-4,9[&theta=4.919017314372791E-4]:7.422108909759585E-4)[&theta=0.05762143409982041]:0.010925934326776018)[&theta=0.16205457900651407]:0.01878773468691928)[&theta=0.27211935819022237]:0.0058750776488931886)[&theta=0.025310065364639804]:0.03585427084233336,11[&theta=4.9471160891103196E-5]:0.0721852283958978)[&theta=0.029349421610817144]:0.0;
tree STATE_4671500 = (((1[&theta=0.0011938624174716841]:0.001725197677625002,2[&theta=9.661273172006076E-4]:0.001725197677625002)[&theta=0.9382641688464151]:0.03460575987593944,((((3[&theta=4.8360264116916954E-4]:7.052572623711487E-4,(10[&theta=2.1452984676910157E-4]:3.2362192801237393E-4,13[&theta=2.08110880749868E-4]:3.2362192801237393E-4)[&theta=0.0139068403845939]:3.816353343587748E-4)[&theta=0.2903774784479856]:0.006478853381194223,(6[&theta=6.703931944055816E-4]:9.846114958851943E-4,7[&theta=6.824676152905658E-4]:9.846114958851943E-4)[&theta=0.4819494325574528]:0.006199499147680178)[&theta=0.43255822891834705]:0.017597851869295206,12[&theta=0.004642855703819314]:0.024781962512860578)[&theta=0.0415771118568648]:0.005708022712510492,((4[&theta=4.921251088567855E-4]:7.090451527616816E-4,8[&theta=4.0578400854994245E-4]:7.090451527616816E-4)[&theta=0.11965823985176198]:0.010959100064990294,(5[&theta=5.827497657684751E-4]:7.422108909759585E-4,9[&theta=4.825010175388246E-4]:7.422108909759585E-4)[&theta=0.06043296384620218]:0.010925934326776018)[&theta=0.16205457900651407]:0.018821840007619092)[&theta=0.2083118684995158]:0.005840972328193372)[&theta=0.025310065364639804]:0.03585427084233336,11[&theta=5.11821690957276E-5]:0.0721852283958978)[&theta=0.02891771013142908]:0.0;
tree STATE_4672000 = (((1[&theta=0.0011938624174716841]:0.0017383323314645155,2[&theta=9.710926486825052E-4]:0.0017383323314645155)[&theta=0.8125282263383189]:0.03486922804698957,((((3[&theta=5.111126590690643E-4]:7.106266818464869E-4,(10[&theta=2.1452984676910157E-4]:3.260857975471221E-4,13[&theta=2.08110880749868E-4]:3.260857975471221E-4)[&theta=0.014120050359248192]:3.8454088429936485E-4)[&theta=0.3542943019422927]:0.006528179610612812,(6[&theta=6.703931944055816E-4]:9.921077563616522E-4,7[&theta=6.481552676180515E-4]:9.921077563616522E-4)[&theta=0.8448610243811375]:0.006246698536097647)[&theta=0.4549381947086969]:0.01761127645440143,12[&theta=0.004642855703819314]:0.02485008274686073)[&theta=0.04120462158440081]:0.005872035530102692,((4[&theta=4.921251088567855E-4]:7.144434110360207E-4,8[&theta=4.1797664006612106E-4]:7.144434110360207E-4)[&theta=0.11965823985176198]:0.011042536292393754,(5[&theta=5.827497657684751E-4]:7.478616539321819E-4,9[&theta=4.7119840196773203E-4]:7.478616539321819E-4)[&theta=0.06118329111305884]:0.011009118049497592)[&theta=0.16179606555757234]:0.018965138573533647)[&theta=0.1948706752736272]:0.005885442101490664)[&theta=0.025539948962941674]:0.036127244451265264,11[&theta=2.3744106210157102E-5]:0.07273480482971935)[&theta=0.03204164480266598]:0.0;
tree STATE_4672500 = (((1[&theta=0.0011945175772489667]:0.001738411436925029,2[&theta=9.716255583663352E-4]:0.001738411436925029)[&theta=0.7124430673643078]:0.034870814824323505,((((3[&theta=5.095543619738147E-4]:7.106590199960473E-4,(10[&theta=2.146475750136403E-4]:3.261006365780226E-4,13[&theta=2.1333297114808163E-4]:3.261006365780226E-4)[&theta=0.009449162126921536]:3.845583834180247E-4)[&theta=0.4270507775578147]:0.006528476685369501,(6[&theta=6.707610882679822E-4]:9.92152903736251E-4,7[&theta=6.828769644888869E-4]:9.92152903736251E-4)[&theta=0.47128406386033117]:0.006246982801629297)[&theta=0.45518785262736544]:0.0176120778823614,12[&theta=0.004778405079436395]:0.024851213587726947)[&theta=0.042961423641717386]:0.005872302746023583,((4[&theta=5.000340300166275E-4]:7.144759228716565E-4,8[&theta=4.1820601447175394E-4]:7.144759228716565E-4)[&theta=0.11972390509477827]:0.011043038799827364,(5[&theta=5.733445490756591E-4]:7.478956865158622E-4,9[&theta=4.714569830534343E-4]:7.478956865158622E-4)[&theta=0.05817939839332331]:0.011009619036183159)[&theta=0.1647656265885778]:0.01896600161105151)[&theta=0.27255295969402227]:0.005885709927498001)[&theta=0.025090549930747982]:0.03612888847655184,11[&theta=2.33133620993221E-5]:0.07273811473780037)[&theta=0.02972437991776089]:0.0;
tree STATE_4673000 = (((1[&theta=0.0011945175772489667]:0.0017267180309445986,2[&theta=9.716255583663352E-4]:0.0017267180309445986)[&theta=0.8306257958457456]:0.034636256660503274,((((3[&theta=5.095543619738147E-4]:7.058787796812646E-4,(10[&theta=2.0913444737056158E-4]:3.239071241257987E-4,13[&theta=2.1758268819549136E-4]:3.239071241257987E-4)[&theta=0.014406779638164597]:3.819716555554659E-4)[&theta=0.34243357967340843]:0.0064845629566086995,(6[&theta=6.707610882679822E-4]:9.85479197816223E-4,7[&theta=6.704215269831164E-4]:9.85479197816223E-4)[&theta=0.6681966424962191]:0.006204962538473741)[&theta=0.4453243196582286]:0.017493610428418682,12[&theta=0.004849737724823032]:0.024684052164708647)[&theta=0.041741277848524695]:0.005832802764263963,((4[&theta=4.873937039684026E-4]:7.096700082004099E-4,8[&theta=4.1820601447175394E-4]:7.096700082004099E-4)[&theta=0.11707250782786244]:0.010968757917177146,(5[&theta=5.733445490756591E-4]:7.428649741610747E-4,9[&theta=4.95484158488676E-4]:7.428649741610747E-4)[&theta=0.054675336345097726]:0.010935562951216482)[&theta=0.1599957437988102]:0.018838427003595053)[&theta=0.21989969200822015]:0.00584611976247526)[&theta=0.02506918419713689]:0.03630201450856598,11[&theta=6.134762700307397E-5]:0.07266498920001385)[&theta=0.02972437991776089]:0.0;
tree STATE_4673500 = (((1[&theta=0.0011536607390335058]:0.0017267180309445986,2[&theta=9.855903058855807E-4]:0.0017267180309445986)[&theta=0.8571127678158778]:0.034636256660503274,((((3[&theta=5.095543619738147E-4]:7.058787796812646E-4,(10[&theta=2.0913444737056158E-4]:3.239071241257987E-4,13[&theta=2.1611983150520285E-4]:3.239071241257987E-4)[&theta=0.014358405966521494]:3.819716555554659E-4)[&theta=0.32268489920897925]:0.0064845629566086995,(6[&theta=7.212444359837647E-4]:9.85479197816223E-4,7[&theta=6.674707723621871E-4]:9.85479197816223E-4)[&theta=0.5475569081417989]:0.006204962538473741)[&theta=0.43655672594440714]:0.017485109280329435,12[&theta=0.004849737724823032]:0.0246755510166194)[&theta=0.041224871869570544]:0.005841303912353209,((4[&theta=4.873937039684026E-4]:7.096700082004099E-4,8[&theta=4.2632036003517523E-4]:7.096700082004099E-4)[&theta=0.12303250112714544]:0.010968757917177146,(5[&theta=5.733445490756591E-4]:7.428649741610747E-4,9[&theta=4.95484158488676E-4]:7.428649741610747E-4)[&theta=0.05726549057734316]:0.010935562951216482)[&theta=0.1702685379462857]:0.018838427003595053)[&theta=0.1892592045081202]:0.00584611976247526)[&theta=0.02505955178881495]:0.03630201450856598,11[&theta=4.059031904360093E-5]:0.07266498920001385)[&theta=0.02972437991776089]:0.0;
tree STATE_4674000 = (((1[&theta=0.0011536607390335058]:0.0017320049962009044,2[&theta=9.859493249961934E-4]:0.0017320049962009044)[&theta=0.8656362796514812]:0.034742307956830094,((((3[&theta=5.103542782086916E-4]:7.080400802042555E-4,(10[&theta=2.0524619414185558E-4]:3.248988817149554E-4,13[&theta=2.1267195875832333E-4]:3.248988817149554E-4)[&theta=0.015899277178613707]:3.831411984893001E-4)[&theta=0.2896375883560772]:0.006504417766971202,(6[&theta=6.617079742027347E-4]:9.88496595090297E-4,7[&theta=6.674707723621871E-4]:9.88496595090297E-4)[&theta=0.5478894569456617]:0.00622396125208516)[&theta=0.432824977797337]:0.017538646200435173,12[&theta=0.004421233780298103]:0.02475110404761063)[&theta=0.04466896669021187]:0.005859189154924772,((4[&theta=5.032633996529163E-4]:7.118429169264196E-4,8[&theta=4.2632036003517523E-4]:7.118429169264196E-4)[&theta=0.11070015822497105]:0.011002342695336452,(5[&theta=5.554956195139702E-4]:7.451395211560856E-4,9[&theta=4.787481175645948E-4]:7.451395211560856E-4)[&theta=0.05726549057734316]:0.010969046091106785)[&theta=0.1695080383932551]:0.01889610759027253)[&theta=0.2092582664620405]:0.005864019750495594)[&theta=0.02668341563494301]:0.03641316611873115,11[&theta=4.5337637602889685E-5]:0.07288747907176214)[&theta=0.02697479889144259]:0.0;
tree STATE_4674500 = (((1[&theta=0.0012043248964254886]:0.0017320049962009044,2[&theta=9.729298918979176E-4]:0.0017320049962009044)[&theta=0.8656362796514812]:0.034742307956830094,((((3[&theta=4.992711642931458E-4]:7.080400802042555E-4,(10[&theta=2.0524619414185558E-4]:3.248988817149554E-4,13[&theta=2.175689471845863E-4]:3.248988817149554E-4)[&theta=0.015001195345855055]:3.831411984893001E-4)[&theta=0.35924017737207814]:0.006504417766971202,(6[&theta=6.531406802679123E-4]:9.88496595090297E-4,7[&theta=6.674707723621871E-4]:9.88496595090297E-4)[&theta=0.6904385333127693]:0.00622396125208516)[&theta=0.41426273181952744]:0.017538646200435173,12[&theta=0.004607822144404775]:0.02475110404761063)[&theta=0.04466896669021187]:0.005859189154924772,((4[&theta=5.032633996529163E-4]:7.118429169264196E-4,8[&theta=4.2632036003517523E-4]:7.118429169264196E-4)[&theta=0.11571919281039508]:0.011002342695336452,(5[&theta=5.806111596651356E-4]:7.451395211560856E-4,9[&theta=4.787481175645948E-4]:7.451395211560856E-4)[&theta=0.057185876965559816]:0.010969046091106785)[&theta=0.1561433150793383]:0.01889610759027253)[&theta=0.227242387570902]:0.005864019750495594)[&theta=0.02487089800384029]:0.03641316611873115,11[&theta=1.2627839341982305E-4]:0.07288747907176214)[&theta=0.029873888208381556]:0.0;
tree STATE_4675000 = (((1[&theta=0.0012043248964254886]:0.0017299924471457055,2[&theta=0.001000652334044987]:0.0017299924471457055)[&theta=0.9976773016620295]:0.03470193821239673,((((3[&theta=4.992711642931458E-4]:7.072173542897323E-4,(10[&theta=2.1657767807758282E-4]:3.245213568585809E-4,13[&theta=2.1977871403824827E-4]:3.245213568585809E-4)[&theta=0.012183075139042968]:3.826959974311514E-4)[&theta=0.369518424021841]:0.0064968597865610695,(6[&theta=6.769672947720901E-4]:9.873479853040204E-4,7[&theta=6.674707723621871E-4]:9.873479853040204E-4)[&theta=0.6821759616991807]:0.006216729155546782)[&theta=0.38774422455122587]:0.017518266706197234,12[&theta=0.004607822144404775]:0.024722343847048037)[&theta=0.045567987320072306]:0.005852380914980984,((4[&theta=4.897766201140027E-4]:7.11015772205098E-4,8[&theta=4.1842201560721246E-4]:7.11015772205098E-4)[&theta=0.11392845430722341]:0.010989558231986147,(5[&theta=5.659408240985724E-4]:7.442736865640472E-4,9[&theta=4.787481175645948E-4]:7.442736865640472E-4)[&theta=0.057249270149089426]:0.010956300317627198)[&theta=0.17013175348192208]:0.018874150757837778)[&theta=0.21033314402805714]:0.005857205897513408)[&theta=0.024707150422929324]:0.035828742909858664,11[&theta=5.3561241880119217E-5]:0.0722606735694011)[&theta=0.031476017282577526]:0.0;
tree STATE_4675500 = (((1[&theta=0.0011680015670636292]:0.0017299924471457055,2[&theta=0.001000652334044987]:0.0017299924471457055)[&theta=0.8139934182089149]:0.03470193821239673,((((3[&theta=4.905071387582392E-4]:7.072173542897323E-4,(10[&theta=2.1657767807758282E-4]:3.245213568585809E-4,13[&theta=2.1977871403824827E-4]:3.245213568585809E-4)[&theta=0.014473187673112498]:3.826959974311514E-4)[&theta=0.31786992596913805]:0.0064968597865610695,(6[&theta=6.900150885429067E-4]:9.873479853040204E-4,7[&theta=6.674707723621871E-4]:9.873479853040204E-4)[&theta=0.47072411573242673]:0.006216729155546782)[&theta=0.4366562552421604]:0.017518266706197234,12[&theta=0.00500805268651122]:0.024722343847048037)[&theta=0.04475806211367736]:0.005852380914980984,((4[&theta=4.897766201140027E-4]:7.11015772205098E-4,8[&theta=4.1842201560721246E-4]:7.11015772205098E-4)[&theta=0.11644285009532652]:0.010989558231986147,(5[&theta=5.659408240985724E-4]:7.442736865640472E-4,9[&theta=4.940748542671183E-4]:7.442736865640472E-4)[&theta=0.0561748760253431]:0.010956300317627198)[&theta=0.16720871694705913]:0.018874150757837778)[&theta=0.22059847295818313]:0.005857205897513408)[&theta=0.024707150422929324]:0.035828742909858664,11[&theta=5.283003457686121E-5]:0.0722606735694011)[&theta=0.0331500194555738]:0.0;
tree STATE_4676000 = (((1[&theta=0.00116241047506134]:0.0017143361796430234,2[&theta=0.001000652334044987]:0.0017143361796430234)[&theta=0.9606385310525724]:0.03438788896414062,((((3[&theta=4.905071387582392E-4]:7.008171043351343E-4,(10[&theta=2.097453644785138E-4]:3.215844693700291E-4,13[&theta=2.1688265114704666E-4]:3.215844693700291E-4)[&theta=0.01317845983190651]:3.7923263496510525E-4)[&theta=0.3464887967124885]:0.006438063821923397,(6[&theta=6.900150885429067E-4]:9.784125797179103E-4,7[&theta=6.674707723621871E-4]:9.784125797179103E-4)[&theta=0.5542625674496648]:0.006160468346540621)[&theta=0.4073875459125631]:0.017359728054662613,12[&theta=0.00507042384326792]:0.024498608980921145)[&theta=0.043875437820099686]:0.005799417422982102,((4[&theta=4.952484326186553E-4]:7.045811469287649E-4,8[&theta=4.1842201560721246E-4]:7.045811469287649E-4)[&theta=0.11644285009532652]:0.010890103772690587,(5[&theta=5.773181103612813E-4]:7.375380803183208E-4,9[&theta=4.940748542671183E-4]:7.375380803183208E-4)[&theta=0.0561748760253431]:0.010857146839301031)[&theta=0.16720871694705913]:0.018703341484283896)[&theta=0.20802901352286982]:0.0058041987398804)[&theta=0.024707150422929324]:0.03550449618600327,11[&theta=6.447813885925186E-5]:0.07160672132978692)[&theta=0.031106922839105936]:0.0;
tree STATE_4676500 = (((1[&theta=0.00116241047506134]:0.0017207829491723964,2[&theta=0.001000652334044987]:0.0017207829491723964)[&theta=0.7685656811415422]:0.0345172047875981,((((3[&theta=4.982981811676618E-4]:7.034525304595669E-4,(10[&theta=2.1292603796313548E-4]:3.227937893288985E-4,13[&theta=2.1583152730705865E-4]:3.227937893288985E-4)[&theta=0.012574775173962988]:3.806587411306684E-4)[&theta=0.38139068957106526]:0.006462274192192767,(6[&theta=6.900150885429067E-4]:9.820919049756869E-4,7[&theta=6.655605455890626E-4]:9.820919049756869E-4)[&theta=0.7486195658598929]:0.006183634817676647)[&theta=0.3864033925985852]:0.017425009396321228,12[&theta=0.00445836935545091]:0.024590736118973562)[&theta=0.04453905260818697]:0.005821226160366611,((4[&theta=4.952484326186553E-4]:7.072307277536512E-4,8[&theta=4.1842201560721246E-4]:7.072307277536512E-4)[&theta=0.10622612352722355]:0.010931056060816544,(5[&theta=5.773181103612813E-4]:7.403115958512769E-4,9[&theta=4.940748542671183E-4]:7.403115958512769E-4)[&theta=0.0561748760253431]:0.010897975192718918)[&theta=0.17578213067085258]:0.018773675490769977)[&theta=0.3466487357665669]:0.005826025457430325)[&theta=0.02504290862596417]:0.03563801101634146,11[&theta=5.5394507505435414E-5]:0.07187599875311196)[&theta=0.032264967032527056]:0.0;
tree STATE_4677000 = (((1[&theta=0.00116241047506134]:0.0017207829491723964,2[&theta=0.001000652334044987]:0.0017207829491723964)[&theta=1.0316944084880835]:0.0345172047875981,((((3[&theta=4.860753554903149E-4]:7.034525304595669E-4,(10[&theta=2.1292603796313548E-4]:3.227937893288985E-4,13[&theta=2.1583152730705865E-4]:3.227937893288985E-4)[&theta=0.01599850752873747]:3.806587411306684E-4)[&theta=0.3394783623533968]:0.006462274192192767,(6[&theta=6.900150885429067E-4]:9.820919049756869E-4,7[&theta=6.728481460303178E-4]:9.820919049756869E-4)[&theta=0.5324352756666402]:0.006183634817676647)[&theta=0.41159283867883123]:0.017425009396321228,12[&theta=0.004910080649359825]:0.024590736118973562)[&theta=0.041992420584362755]:0.005821226160366611,((4[&theta=4.919199952235426E-4]:7.072307277536512E-4,8[&theta=4.0907310837008204E-4]:7.072307277536512E-4)[&theta=0.12078822374668853]:0.010931056060816544,(5[&theta=5.625001930279615E-4]:7.403115958512769E-4,9[&theta=4.940748542671183E-4]:7.403115958512769E-4)[&theta=0.0561748760253431]:0.010897975192718918)[&theta=0.174699589958906]:0.018773675490769977)[&theta=0.17644281725764535]:0.005826025457430325)[&theta=0.02494347052092765]:0.03563801101634146,11[&theta=9.596911304523306E-5]:0.07187599875311196)[&theta=0.03213387817815715]:0.0;
tree STATE_4677500 = (((1[&theta=0.00116241047506134]:0.0017069568067274487,2[&theta=0.0010074931535989523]:0.0017069568067274487)[&theta=0.7278575998257778]:0.03423986603873132,((((3[&theta=4.860753554903149E-4]:6.97800431864523E-4,(10[&theta=2.1292603796313548E-4]:3.2020020661484836E-4,13[&theta=2.1586535252176295E-4]:3.2020020661484836E-4)[&theta=0.015062424240063498]:3.7760022524967467E-4)[&theta=0.26959784702251666]:0.006410351128018672,(6[&theta=6.736300812187228E-4]:9.742009954459554E-4,7[&theta=6.714229732263411E-4]:9.742009954459554E-4)[&theta=0.5620434122673291]:0.00613395056443724)[&theta=0.4274125552932405]:0.017285002975328992,12[&theta=0.004602874231658978]:0.024393154535212187)[&theta=0.04605797853434713]:0.005774453787281329,((4[&theta=4.919199952235426E-4]:7.015482721086387E-4,8[&theta=4.0907310837008204E-4]:7.015482721086387E-4)[&theta=0.12349874489885995]:0.010843227239498173,(5[&theta=5.757185588376731E-4]:7.343633421317655E-4,9[&theta=4.7938842204595057E-4]:7.343633421317655E-4)[&theta=0.0561748760253431]:0.010810412169475047)[&theta=0.16041134114579644]:0.018622832810886704)[&theta=0.22269544358334756]:0.005779214522965252)[&theta=0.025560926768532055]:0.035351666816450626,11[&theta=2.0420480055903813E-5]:0.0712984896619094)[&theta=0.03160498998716691]:0.0;
tree STATE_4678000 = (((1[&theta=0.0011831359562641023]:0.0017069568067274487,2[&theta=0.0010074931535989523]:0.0017069568067274487)[&theta=0.6950845444892486]:0.03423986603873132,((((3[&theta=5.132148745677633E-4]:6.97800431864523E-4,(10[&theta=2.089260566127135E-4]:3.2020020661484836E-4,13[&theta=2.121154481466435E-4]:3.2020020661484836E-4)[&theta=0.014284613796322962]:3.7760022524967467E-4)[&theta=0.306740472132302]:0.006410351128018672,(6[&theta=6.601658130271518E-4]:9.742009954459554E-4,7[&theta=6.714229732263411E-4]:9.742009954459554E-4)[&theta=0.4348436811093009]:0.00613395056443724)[&theta=0.46508871868377405]:0.017285002975328992,12[&theta=0.004602874231658978]:0.024393154535212187)[&theta=0.04211037287405964]:0.005774453787281329,((4[&theta=4.840853644607188E-4]:7.015482721086387E-4,8[&theta=4.0567618586571697E-4]:7.015482721086387E-4)[&theta=0.12696524166557369]:0.010843227239498173,(5[&theta=5.757185588376731E-4]:7.343633421317655E-4,9[&theta=4.884364729238963E-4]:7.343633421317655E-4)[&theta=0.0561748760253431]:0.010810412169475047)[&theta=0.16041134114579644]:0.018622832810886704)[&theta=0.22135640941450965]:0.005779214522965252)[&theta=0.024944973007895135]:0.035351666816450626,11[&theta=1.7152292276677142E-5]:0.0712984896619094)[&theta=0.02917480120643439]:0.0;
tree STATE_4678500 = (((1[&theta=0.0011831359562641023]:0.0017069568067274487,2[&theta=0.0010074931535989523]:0.0017069568067274487)[&theta=0.7799609172208445]:0.03423986603873132,((((3[&theta=4.80760699108181E-4]:6.97800431864523E-4,(10[&theta=2.089260566127135E-4]:3.2020020661484836E-4,13[&theta=2.121154481466435E-4]:3.2020020661484836E-4)[&theta=0.014462983339355166]:3.7760022524967467E-4)[&theta=0.3290240566484094]:0.006410351128018672,(6[&theta=6.966682244759888E-4]:9.742009954459554E-4,7[&theta=6.516705898118884E-4]:9.742009954459554E-4)[&theta=0.5205679230213306]:0.00613395056443724)[&theta=0.459605955600941]:0.017285002975328992,12[&theta=0.004602874231658978]:0.024393154535212187)[&theta=0.04314546541031309]:0.005774453787281329,((4[&theta=4.840853644607188E-4]:7.015482721086387E-4,8[&theta=4.0567618586571697E-4]:7.015482721086387E-4)[&theta=0.12357471060342362]:0.010843227239498173,(5[&theta=5.757185588376731E-4]:7.343633421317655E-4,9[&theta=4.884364729238963E-4]:7.343633421317655E-4)[&theta=0.0561748760253431]:0.010810412169475047)[&theta=0.16041134114579644]:0.018622832810886704)[&theta=0.176582924038303]:0.005779214522965252)[&theta=0.024879712101156942]:0.035351666816450626,11[&theta=4.723310192712902E-5]:0.0712984896619094)[&theta=0.033384727242240224]:0.0;
tree STATE_4679000 = (((1[&theta=0.001190875479551525]:0.0017069568067274487,2[&theta=0.0010074931535989523]:0.0017069568067274487)[&theta=0.7274739435445348]:0.03423986603873132,((((3[&theta=4.80760699108181E-4]:6.97800431864523E-4,(10[&theta=2.089260566127135E-4]:3.2020020661484836E-4,13[&theta=2.121154481466435E-4]:3.2020020661484836E-4)[&theta=0.012310616925291328]:3.7760022524967467E-4)[&theta=0.28799658051538585]:0.006410351128018672,(6[&theta=6.966682244759888E-4]:9.742009954459554E-4,7[&theta=6.516705898118884E-4]:9.742009954459554E-4)[&theta=0.6270276850080964]:0.00613395056443724)[&theta=0.4864131292361164]:0.017285002975328992,12[&theta=0.004689792715106584]:0.024393154535212187)[&theta=0.0419638392044159]:0.005742334812325538,((4[&theta=4.857129798455534E-4]:7.015482721086387E-4,8[&theta=4.0785512325197963E-4]:7.015482721086387E-4)[&theta=0.11217458271714709]:0.010843227239498173,(5[&theta=5.682315594924854E-4]:7.343633421317655E-4,9[&theta=4.884364729238963E-4]:7.343633421317655E-4)[&theta=0.053265778954294636]:0.010810412169475047)[&theta=0.15759106101351655]:0.018590713835930913)[&theta=0.23981728248547482]:0.005811333497921043)[&theta=0.024879712101156942]:0.034619501166001744,11[&theta=5.108572012454099E-5]:0.07056632401146051)[&theta=0.033384727242240224]:0.0;
tree STATE_4679500 = (((1[&theta=0.001190875479551525]:0.0017069568067274487,2[&theta=0.0010074931535989523]:0.0017069568067274487)[&theta=0.749615194970477]:0.03423986603873132,((((3[&theta=5.094550096574621E-4]:6.97800431864523E-4,(10[&theta=2.089260566127135E-4]:3.2020020661484836E-4,13[&theta=2.121154481466435E-4]:3.2020020661484836E-4)[&theta=0.011735638063418617]:3.7760022524967467E-4)[&theta=0.34095940610277253]:0.005118493560115298,(6[&theta=6.847596052778788E-4]:9.742009954459554E-4,7[&theta=6.508805971231379E-4]:9.742009954459554E-4)[&theta=0.38958067583222367]:0.004842092996533866)[&theta=0.49781034534177193]:0.018576860543232366,12[&theta=0.004668688688719222]:0.024393154535212187)[&theta=0.04032067256454563]:0.005510005116489268,((4[&theta=4.8162073563970013E-4]:7.015482721086387E-4,8[&theta=4.094938020961517E-4]:7.015482721086387E-4)[&theta=0.11244472910584725]:0.0097619920622385,(5[&theta=5.626620154539971E-4]:7.343633421317655E-4,9[&theta=4.861766898830437E-4]:7.343633421317655E-4)[&theta=0.053265778954294636]:0.009729176992215373)[&theta=0.16412542732883098]:0.019439619317354315)[&theta=0.1654783781047714]:0.0060436631937573135)[&theta=0.023998887128920558]:0.034619501166001744,11[&theta=1.3306118991368543E-5]:0.07056632401146051)[&theta=0.03179255079667018]:0.0;
tree STATE_4680000 = (((1[&theta=0.001190875479551525]:0.0017028894259289076,2[&theta=0.0010074931535989523]:0.0017028894259289076)[&theta=0.8500971886281179]:0.03415827840094126,((((3[&theta=4.7746760884431055E-4]:6.961376949595273E-4,(10[&theta=2.089260566127135E-4]:3.194372252863571E-4,13[&theta=2.121154481466435E-4]:3.194372252863571E-4)[&theta=0.012812797212436236]:3.767004696731702E-4)[&theta=0.2729065909103314]:0.0051062970813632765,(6[&theta=6.847596052778788E-4]:9.718796441339716E-4,7[&theta=6.508805971231379E-4]:9.718796441339716E-4)[&theta=0.3969512017868356]:0.004830555132188833)[&theta=0.5091843109347748]:0.01853259511977647,12[&theta=0.004668688688719222]:0.024335029896099272)[&theta=0.04472425884228202]:0.0058043462377158975,((4[&theta=4.8162073563970013E-4]:6.998766047530393E-4,8[&theta=4.183554722751398E-4]:6.998766047530393E-4)[&theta=0.12464686074212948]:0.009738730935235772,(5[&theta=5.745943345892743E-4]:7.326134821791486E-4,9[&theta=4.8083364492963087E-4]:7.326134821791486E-4)[&theta=0.054149349781177226]:0.009705994057809662)[&theta=0.1758177974895332]:0.019700768593826357)[&theta=0.19664978994041019]:0.005721791693054999)[&theta=0.025020553930445687]:0.034537008923818044,11[&theta=1.7050096619692476E-5]:0.07039817675068821)[&theta=0.03212208591917306]:0.0;
tree STATE_4680500 = (((1[&theta=0.001190875479551525]:0.0017028894259289076,2[&theta=0.0010074931535989523]:0.0017028894259289076)[&theta=0.7117421400763937]:0.03415827840094126,((((3[&theta=4.7690934598177895E-4]:6.961376949595273E-4,(10[&theta=2.089260566127135E-4]:3.194372252863571E-4,13[&theta=2.121154481466435E-4]:3.194372252863571E-4)[&theta=0.01302644825366877]:3.767004696731702E-4)[&theta=0.30608581022526204]:0.0051062970813632765,(6[&theta=6.557557481580338E-4]:9.718796441339716E-4,7[&theta=6.508805971231379E-4]:9.718796441339716E-4)[&theta=0.6533812483356893]:0.004830555132188833)[&theta=0.44489104526795786]:0.01853259511977647,12[&theta=0.004668688688719222]:0.024335029896099272)[&theta=0.04559159214998879]:0.0058043462377158975,((4[&theta=4.8162073563970013E-4]:6.998766047530393E-4,8[&theta=4.069444259796218E-4]:6.998766047530393E-4)[&theta=0.10522890376600164]:0.009738730935235772,(5[&theta=5.71744181010149E-4]:7.326134821791486E-4,9[&theta=4.8083364492963087E-4]:7.326134821791486E-4)[&theta=0.05151956511339335]:0.009705994057809662)[&theta=0.17719718939292278]:0.019700768593826357)[&theta=0.2526485499192697]:0.005721791693054999)[&theta=0.02532537786639678]:0.034537008923818044,11[&theta=3.362470289880693E-5]:0.07039817675068821)[&theta=0.03159268166987697]:0.0;
tree STATE_4681000 = (((1[&theta=0.0011797680226606968]:0.0017028894259289076,2[&theta=9.84766588970556E-4]:0.0017028894259289076)[&theta=0.7729259213084719]:0.03415827840094126,((((3[&theta=4.7690934598177895E-4]:6.961376949595273E-4,(10[&theta=2.0924846970277132E-4]:3.194372252863571E-4,13[&theta=2.1783094877756527E-4]:3.194372252863571E-4)[&theta=0.010529856141634052]:3.767004696731702E-4)[&theta=0.4355225704050687]:0.0051062970813632765,(6[&theta=6.663383552093267E-4]:9.718796441339716E-4,7[&theta=6.638255863271333E-4]:9.718796441339716E-4)[&theta=0.4867484334055873]:0.004830555132188833)[&theta=0.46044710236540676]:0.01853259511977647,12[&theta=0.004836610406305197]:0.024335029896099272)[&theta=0.04559159214998879]:0.0058043462377158975,((4[&theta=4.8162073563970013E-4]:6.998766047530393E-4,8[&theta=4.069444259796218E-4]:6.998766047530393E-4)[&theta=0.1091058039082159]:0.009738730935235772,(5[&theta=5.515994090778395E-4]:7.245227418570543E-4,9[&theta=4.7453468108121067E-4]:7.245227418570543E-4)[&theta=0.05406940632482627]:0.009714084798131756)[&theta=0.17219389733382315]:0.019700768593826357)[&theta=0.217169016530885]:0.005721791693054999)[&theta=0.02532537786639678]:0.034537008923818044,11[&theta=5.4171053664655477E-5]:0.07039817675068821)[&theta=0.03159268166987697]:0.0;
tree STATE_4681500 = (((1[&theta=0.0011774316588154976]:0.0017105269306454212,2[&theta=9.932379938277862E-4]:0.0017105269306454212)[&theta=0.7737402562492576]:0.03431147919508728,((((3[&theta=4.7774794669044944E-4]:6.992598911794587E-4,(10[&theta=2.1220367697675964E-4]:3.2086990980339424E-4,13[&theta=2.1419074946694253E-4]:3.2086990980339424E-4)[&theta=0.016833489932067663]:3.783899813760645E-4)[&theta=0.3023850641309072]:0.006838009920136031,(6[&theta=6.972631965010922E-4]:9.762385503864475E-4,7[&theta=6.404412188681481E-4]:9.762385503864475E-4)[&theta=0.5571383557120151]:0.006561031260929042)[&theta=0.41415680205354954]:0.016906903346100687,12[&theta=0.004700721981693538]:0.024444173157416177)[&theta=0.04515419294579272]:0.0058303788861614435,((4[&theta=4.983556770136801E-4]:7.030155700836057E-4,8[&theta=4.104451448560313E-4]:7.030155700836057E-4)[&theta=0.11004438107719389]:0.009782409404499943,(5[&theta=5.563445151422037E-4]:7.277722457731035E-4,9[&theta=4.786168417142577E-4]:7.277722457731035E-4)[&theta=0.05453453566257779]:0.009757652728810446)[&theta=0.18164203521394479]:0.01978912706899407)[&theta=0.34140574574619753]:0.005747454082155077)[&theta=0.025543238150723506]:0.03469190833451,11[&theta=2.268549659166903E-5]:0.0707139144602427)[&theta=0.03499097067693041]:0.0;
tree STATE_4682000 = (((1[&theta=0.0011798084638656575]:0.001722349322493605,2[&theta=9.932379938277862E-4]:0.001722349322493605)[&theta=0.8526791808236382]:0.0345486246878987,((((3[&theta=4.980482082194635E-4]:7.040928606516919E-4,(10[&theta=2.1362391138862025E-4]:3.230876181235759E-4,13[&theta=2.1208793603180853E-4]:3.230876181235759E-4)[&theta=0.013638655327979187]:3.81005242528116E-4)[&theta=0.31940164728046994]:0.007098753332214058,(6[&theta=6.972631965010922E-4]:9.829858716201545E-4,7[&theta=6.645731388911298E-4]:9.829858716201545E-4)[&theta=0.5758617024910128]:0.006819860321245595)[&theta=0.3676719561728498]:0.01681027408154366,12[&theta=0.004700721981693538]:0.02461312027440941)[&theta=0.044168393653093885]:0.00587067583944564,((4[&theta=4.8292950730116386E-4]:7.078744971171408E-4,8[&theta=4.104451448560313E-4]:7.078744971171408E-4)[&theta=0.11054866556729803]:0.009850021013020903,(5[&theta=5.57070411377886E-4]:7.328022798004051E-4,9[&theta=4.786168417142577E-4]:7.328022798004051E-4)[&theta=0.05453453566257779]:0.00982509323033764)[&theta=0.1783735483762537]:0.019925900603717007)[&theta=0.19159068368179574]:0.005787177896537259)[&theta=0.025543238150723506]:0.03493168318221561,11[&theta=4.100476089683167E-5]:0.07120265719260792)[&theta=0.031646765535520364]:0.0;
tree STATE_4682500 = (((1[&theta=0.0011798084638656575]:0.0017172806488838835,2[&theta=0.0010067287114365747]:0.0017172806488838835)[&theta=0.8069964210451219]:0.034446952106198386,((((3[&theta=4.980482082194635E-4]:7.020207973048607E-4,(10[&theta=2.0737972141544593E-4]:3.2213680886425573E-4,13[&theta=2.1312149447225455E-4]:3.2213680886425573E-4)[&theta=0.01216743771029785]:3.79883988440605E-4)[&theta=0.3739527894535755]:0.00707786252730764,(6[&theta=6.665258441705133E-4]:9.800930585995087E-4,7[&theta=6.645731388911298E-4]:9.800930585995087E-4)[&theta=0.6410391264011662]:0.006799790266012992)[&theta=0.38246304003659964]:0.016760803401295158,12[&theta=0.0044722986354079714]:0.02454068672590766)[&theta=0.044168393653093885]:0.005853399123677237,((4[&theta=4.8292950730116386E-4]:7.057913048542973E-4,8[&theta=4.09606782468167E-4]:7.057913048542973E-4)[&theta=0.11169733028305719]:0.01016248664541848,(5[&theta=5.57070411377886E-4]:7.306457279742109E-4,9[&theta=4.786168417142577E-4]:7.306457279742109E-4)[&theta=0.055849050710919494]:0.010137632222298566)[&theta=0.16395942696366336]:0.01952580789931212)[&theta=0.191324837893181]:0.005770146905497375)[&theta=0.024361260004013608]:0.03482888330394671,11[&theta=6.892081564788814E-5]:0.07099311605902899)[&theta=0.029968961105069022]:0.0;
tree STATE_4683000 = (((1[&theta=0.0011931697526021726]:0.0017235951129971176,2[&theta=9.558227443433742E-4]:0.0017235951129971176)[&theta=0.7031839036668857]:0.03457361401380577,((((3[&theta=4.980482082194635E-4]:7.046021372472904E-4,(10[&theta=2.0928532217256415E-4]:3.23321310256295E-4,13[&theta=2.1312149447225455E-4]:3.23321310256295E-4)[&theta=0.01571713475973965]:3.812808269909954E-4)[&theta=0.3640068088117286]:0.007103887923305747,(6[&theta=6.784056058580212E-4]:9.836968739981033E-4,7[&theta=6.645731388911298E-4]:9.836968739981033E-4)[&theta=0.5506397785886925]:0.006824793186554934)[&theta=0.42250507501412227]:0.016822433101516397,12[&theta=0.0044722986354079714]:0.024630923162069433)[&theta=0.044774827013479845]:0.005874922151221349,((4[&theta=4.979659365253912E-4]:7.083865090038529E-4,8[&theta=4.329576637637459E-4]:7.083865090038529E-4)[&theta=0.11250296371100271]:0.010199854245912564,(5[&theta=5.57070411377886E-4]:7.333323221728816E-4,9[&theta=4.859291800174052E-4]:7.333323221728816E-4)[&theta=0.055849050710919494]:0.010174908432743535)[&theta=0.16395942696366336]:0.019597604558374365)[&theta=0.21560321205233263]:0.005791363813512109)[&theta=0.02578907659542237]:0.034956949577720726,11[&theta=8.628481460600986E-5]:0.07125415870452362)[&theta=0.02833539509471069]:0.0;
tree STATE_4683500 = (((1[&theta=0.0011931697526021726]:0.0017235951129971176,2[&theta=9.664853013941813E-4]:0.0017235951129971176)[&theta=0.8515065249710656]:0.03457361401380577,((((3[&theta=4.980482082194635E-4]:7.046021372472904E-4,(10[&theta=2.0874475127934943E-4]:3.23321310256295E-4,13[&theta=2.1312149447225455E-4]:3.23321310256295E-4)[&theta=0.01371658390051989]:3.812808269909954E-4)[&theta=0.38546387231786855]:0.007103887923305747,(6[&theta=6.784056058580212E-4]:9.836968739981033E-4,7[&theta=6.639136951757333E-4]:9.836968739981033E-4)[&theta=0.6677946928429753]:0.006824793186554934)[&theta=0.3856394200733021]:0.016822433101516397,12[&theta=0.004663203274946644]:0.024630923162069433)[&theta=0.04512772795923006]:0.005874922151221349,((4[&theta=4.931929174604258E-4]:7.083865090038529E-4,8[&theta=4.329576637637459E-4]:7.083865090038529E-4)[&theta=0.11932783358715093]:0.010199854245912564,(5[&theta=5.57070411377886E-4]:7.333323221728816E-4,9[&theta=4.6847141373090417E-4]:7.333323221728816E-4)[&theta=0.05601058260661685]:0.010174908432743535)[&theta=0.18004793031420233]:0.019597604558374365)[&theta=0.2084354213829935]:0.005791363813512109)[&theta=0.02578907659542237]:0.039481176868464675,11[&theta=3.0290555098319777E-5]:0.07577838599526757)[&theta=0.0210951257100268]:0.0;
tree STATE_4684000 = (((1[&theta=0.0011824874945556175]:0.0017235951129971176,2[&theta=9.590935552046277E-4]:0.0017235951129971176)[&theta=0.7916368423812961]:0.03457361401380577,((((3[&theta=4.980482082194635E-4]:7.046021372472904E-4,(10[&theta=2.0710190468451522E-4]:3.23321310256295E-4,13[&theta=2.1312149447225455E-4]:3.23321310256295E-4)[&theta=0.014976668693498054]:3.812808269909954E-4)[&theta=0.30070930500870563]:0.007103887923305747,(6[&theta=6.784056058580212E-4]:9.836968739981033E-4,7[&theta=6.639136951757333E-4]:9.836968739981033E-4)[&theta=0.7724226591723858]:0.006824793186554934)[&theta=0.4107032021203849]:0.016822433101516397,12[&theta=0.004801919175220178]:0.024630923162069433)[&theta=0.04516539506038229]:0.005874922151221349,((4[&theta=4.931929174604258E-4]:7.083865090038529E-4,8[&theta=4.274749906169182E-4]:7.083865090038529E-4)[&theta=0.10154317604817358]:0.010199854245912564,(5[&theta=5.771392803884332E-4]:7.333323221728816E-4,9[&theta=4.6847141373090417E-4]:7.333323221728816E-4)[&theta=0.05658606718222313]:0.010174908432743535)[&theta=0.16916832873595425]:0.019597604558374365)[&theta=0.16246999210064517]:0.005791363813512109)[&theta=0.025668174717759947]:0.039481176868464675,11[&theta=3.876792693363741E-5]:0.07577838599526757)[&theta=0.0210951257100268]:0.0;
tree STATE_4684500 = (((1[&theta=0.0011824874945556175]:0.0017154961406484256,2[&theta=0.0010178135019292]:0.0017154961406484256)[&theta=0.8027795066806872]:0.034411156635166966,((((3[&theta=5.087400179489717E-4]:7.012912940084324E-4,(10[&theta=2.0640240010702816E-4]:3.218020611404425E-4,13[&theta=2.1312149447225455E-4]:3.218020611404425E-4)[&theta=0.01266510078203728]:3.7948923286798997E-4)[&theta=0.3457216476805135]:0.007070507582745941,(6[&theta=6.917939296963474E-4]:9.79074597152498E-4,7[&theta=6.465804333389034E-4]:9.79074597152498E-4)[&theta=0.6529480239489122]:0.006792724279601876)[&theta=0.42640940232723773]:0.01674338645100113,12[&theta=0.004801919175220178]:0.024515185327755505)[&theta=0.04774213950133992]:0.00624900998065488,((4[&theta=5.027171968036791E-4]:7.050578834436235E-4,8[&theta=4.274749906169182E-4]:7.050578834436235E-4)[&theta=0.10927151525943048]:0.010151926320801028,(5[&theta=5.518952049082295E-4]:7.29886479146933E-4,9[&theta=4.6847141373090417E-4]:7.29886479146933E-4)[&theta=0.05658606718222313]:0.01012709772509772)[&theta=0.1732912305803636]:0.019907211104165733)[&theta=0.22100382550803982]:0.005362457467405008)[&theta=0.02543946628311502]:0.03996438277749591,11[&theta=2.3558881528043375E-5]:0.0760910355533113)[&theta=0.023199845991562263]:0.0;
tree STATE_4685000 = (((1[&theta=0.0011682101216536989]:0.0017014910895391418,2[&theta=9.412222019609335E-4]:0.0017014910895391418)[&theta=1.0117696711505326]:0.034130229155363415,((((3[&theta=4.98071072542732E-4]:6.955660579193722E-4,(10[&theta=2.0640240010702816E-4]:3.1917491776975486E-4,13[&theta=2.1312149447225455E-4]:3.1917491776975486E-4)[&theta=0.013309966276231114]:3.7639114014961734E-4)[&theta=0.31298573844348954]:0.008047760026530362,(6[&theta=6.735652099360746E-4]:9.710815801773975E-4,7[&theta=6.465804333389034E-4]:9.710815801773975E-4)[&theta=0.9046401333139708]:0.007772244504272337)[&theta=0.3924455024812181]:0.015571720976985334,12[&theta=0.004590509774848947]:0.024315047061435068)[&theta=0.0479135584729258]:0.006197994008022952,((4[&theta=5.009007216235133E-4]:6.993018974879227E-4,8[&theta=4.274749906169182E-4]:6.993018974879227E-4)[&theta=0.12445440983906664]:0.010069047529288996,(5[&theta=5.503771813418711E-4]:7.239277962899932E-4,9[&theta=4.8153241021646367E-4]:7.239277962899932E-4)[&theta=0.05658606718222313]:0.010044421630486924)[&theta=0.1680283166220648]:0.019744691642681104)[&theta=0.1459617671964452]:0.005318679175444534)[&theta=0.02543946628311502]:0.039638119599114036,11[&theta=1.2849553793261686E-5]:0.07546983984401659)[&theta=0.02343081019621584]:0.0;
tree STATE_4685500 = (((1[&theta=0.001164914436140347]:0.0017014910895391418,2[&theta=9.893253651444423E-4]:0.0017014910895391418)[&theta=0.8775745367714616]:0.034130229155363415,((((3[&theta=4.98071072542732E-4]:6.955660579193722E-4,(10[&theta=2.0640240010702816E-4]:3.1917491776975486E-4,13[&theta=2.134433176864511E-4]:3.1917491776975486E-4)[&theta=0.013212997311845899]:3.7639114014961734E-4)[&theta=0.34229706065297166]:0.008047760026530362,(6[&theta=6.735652099360746E-4]:9.710815801773975E-4,7[&theta=6.465804333389034E-4]:9.710815801773975E-4)[&theta=0.566463859256712]:0.007772244504272337)[&theta=0.3516819839654055]:0.015571720976985334,12[&theta=0.004535103610305697]:0.024315047061435068)[&theta=0.04691394817540443]:0.006197994008022952,((4[&theta=5.018298169367375E-4]:6.993018974879227E-4,8[&theta=4.274749906169182E-4]:6.993018974879227E-4)[&theta=0.10490486677207175]:0.010069047529288996,(5[&theta=5.503771813418711E-4]:7.239277962899932E-4,9[&theta=4.882938213035654E-4]:7.239277962899932E-4)[&theta=0.05424319640371046]:0.010044421630486924)[&theta=0.18257248356323255]:0.019744691642681104)[&theta=0.16465355331421558]:0.005318679175444534)[&theta=0.025950162524648268]:0.039638119599114036,11[&theta=2.22447911030213E-5]:0.07546983984401659)[&theta=0.020947157367776775]:0.0;
tree STATE_4686000 = (((1[&theta=0.001164914436140347]:0.0017072755932345796,2[&theta=9.893253651444423E-4]:0.0017072755932345796)[&theta=0.8735656238337537]:0.03424626058091076,((((3[&theta=4.98071072542732E-4]:6.979307511329848E-4,(10[&theta=2.100285680311418E-4]:3.2026000631513787E-4,13[&theta=2.134433176864511E-4]:3.2026000631513787E-4)[&theta=0.013504249004796395]:3.77670744817847E-4)[&theta=0.3880276602258195]:0.008075119733495428,(6[&theta=6.76920179347692E-4]:9.743829345151561E-4,7[&theta=6.673359936663817E-4]:9.743829345151561E-4)[&theta=0.5912711062255354]:0.007798667550113257)[&theta=0.35400285942655807]:0.015624659648301028,12[&theta=0.004599154489371678]:0.02439771013292944)[&theta=0.04493528954853641]:0.006219065125858438,((4[&theta=4.934299983923825E-4]:7.016792913133239E-4,8[&theta=4.15583266631483E-4]:7.016792913133239E-4)[&theta=0.12270947614994476]:0.010103278941372666,(5[&theta=5.406990920827945E-4]:7.263889099794007E-4,9[&theta=4.882938213035654E-4]:7.263889099794007E-4)[&theta=0.05349824270457383]:0.01007856932270659)[&theta=0.16995715234404965]:0.019811817026101887)[&theta=0.18790746752478782]:0.005336760915357459)[&theta=0.025950162524648268]:0.03977287601994454,11[&theta=3.242162231831185E-5]:0.07572641219408988)[&theta=0.02369334115546354]:0.0;
tree STATE_4686500 = (((1[&theta=0.001164914436140347]:0.0017072755932345796,2[&theta=0.0010039727366953502]:0.0017072755932345796)[&theta=0.865215374103459]:0.03424626058091076,((((3[&theta=4.98071072542732E-4]:6.979307511329848E-4,(10[&theta=2.140379385874008E-4]:3.2026000631513787E-4,13[&theta=2.1547055737886872E-4]:3.2026000631513787E-4)[&theta=0.015118492264327165]:3.77670744817847E-4)[&theta=0.355250485921485]:0.008075119733495428,(6[&theta=6.767425904936531E-4]:9.743829345151561E-4,7[&theta=6.673359936663817E-4]:9.743829345151561E-4)[&theta=0.6137713386117688]:0.007798667550113257)[&theta=0.39403372090015487]:0.015624659648301028,12[&theta=0.004560610501089526]:0.02439771013292944)[&theta=0.043935154895407724]:0.006219065125858438,((4[&theta=4.8198909674920093E-4]:7.016792913133239E-4,8[&theta=4.15583266631483E-4]:7.016792913133239E-4)[&theta=0.10754197660841966]:0.010103278941372666,(5[&theta=5.406990920827945E-4]:7.263889099794007E-4,9[&theta=4.7704585162329564E-4]:7.263889099794007E-4)[&theta=0.05639053830828426]:0.01007856932270659)[&theta=0.17581049856996522]:0.019811817026101887)[&theta=0.2273431724436418]:0.005336760915357459)[&theta=0.026855750986077814]:0.03977287601994454,11[&theta=7.736921405863365E-5]:0.07572641219408988)[&theta=0.02227239588467653]:0.0;
tree STATE_4687000 = (((1[&theta=0.001164914436140347]:0.0017072755932345796,2[&theta=0.0010023018964063304]:0.0017072755932345796)[&theta=0.792280082777935]:0.0352582565616831,((((3[&theta=4.98071072542732E-4]:6.979307511329848E-4,(10[&theta=2.140379385874008E-4]:3.2026000631513787E-4,13[&theta=2.1305750702168443E-4]:3.2026000631513787E-4)[&theta=0.010775860173679834]:3.77670744817847E-4)[&theta=0.462022972597004]:0.007725454224791966,(6[&theta=6.767425904936531E-4]:9.743829345151561E-4,7[&theta=6.681785888342564E-4]:9.743829345151561E-4)[&theta=0.5821847335608833]:0.007449002041409795)[&theta=0.38720271172173726]:0.01597432515700449,12[&theta=0.004560610501089526]:0.02439771013292944)[&theta=0.048794780399613685]:0.006219065125858438,((4[&theta=4.8198909674920093E-4]:7.016792913133239E-4,8[&theta=4.15583266631483E-4]:7.016792913133239E-4)[&theta=0.10358962258018027]:0.010103278941372666,(5[&theta=5.535692333171064E-4]:7.263889099794007E-4,9[&theta=4.7704585162329564E-4]:7.263889099794007E-4)[&theta=0.05517881967374694]:0.01007856932270659)[&theta=0.1727125789571972]:0.019811817026101887)[&theta=0.2108768285775344]:0.006348756896129799)[&theta=0.025294043278812354]:0.0387608800391722,11[&theta=9.84208720014733E-5]:0.07572641219408988)[&theta=0.02338682612016492]:0.0;
tree STATE_4687500 = (((1[&theta=0.001164914436140347]:0.0017072755932345796,2[&theta=9.807126283466771E-4]:0.0017072755932345796)[&theta=0.7778271930377727]:0.0352582565616831,((((3[&theta=4.887413170965137E-4]:6.979307511329848E-4,(10[&theta=2.140379385874008E-4]:3.2026000631513787E-4,13[&theta=2.1305750702168443E-4]:3.2026000631513787E-4)[&theta=0.011106529117768497]:3.77670744817847E-4)[&theta=0.39609570918362774]:0.007725454224791966,(6[&theta=6.767425904936531E-4]:9.743829345151561E-4,7[&theta=6.681785888342564E-4]:9.743829345151561E-4)[&theta=0.744075379501914]:0.007449002041409795)[&theta=0.3743307734530552]:0.01597432515700449,12[&theta=0.004693941876059442]:0.02439771013292944)[&theta=0.04972497649627997]:0.006219065125858438,((4[&theta=4.88083843506809E-4]:7.016792913133239E-4,8[&theta=4.15583266631483E-4]:7.016792913133239E-4)[&theta=0.10840602093728012]:0.01014697420366537,(5[&theta=5.602065040771093E-4]:7.263889099794007E-4,9[&theta=4.723005309454171E-4]:7.263889099794007E-4)[&theta=0.05169078168968856]:0.010122264584999294)[&theta=0.1727125789571972]:0.019768121763809182)[&theta=0.2286019336732598]:0.006348756896129799)[&theta=0.02543070518433625]:0.0387608800391722,11[&theta=1.959687392157895E-5]:0.07572641219408988)[&theta=0.022230760542418078]:0.0;
tree STATE_4688000 = (((1[&theta=0.001164914436140347]:0.0017179229874058255,2[&theta=9.518968659360167E-4]:0.0017179229874058255)[&theta=1.1164625257827867]:0.03547814405781482,((((3[&theta=4.98532201039424E-4]:7.022833839715224E-4,(10[&theta=2.1268127558505339E-4]:3.222573022045862E-4,13[&theta=2.1679515207525304E-4]:3.222573022045862E-4)[&theta=0.016743073638915626]:3.8002608176693615E-4)[&theta=0.3911041366148336]:0.007773633884015838,(6[&theta=6.818219150847358E-4]:9.804596565268979E-4,7[&theta=6.737634301964474E-4]:9.804596565268979E-4)[&theta=0.5675022045967173]:0.007495457611460463)[&theta=0.365840106084132]:0.01607394875453044,12[&theta=0.004693941876059442]:0.0245498660225178)[&theta=0.04482309442852999]:0.006257850215995061,((4[&theta=4.88083843506809E-4]:7.060553018566826E-4,8[&theta=4.15583266631483E-4]:7.060553018566826E-4)[&theta=0.11724974864020798]:0.010210255629593332,(5[&theta=5.714813250764769E-4]:7.309190216244218E-4,9[&theta=4.869341068956313E-4]:7.309190216244218E-4)[&theta=0.056338656794875236]:0.010185391909825594)[&theta=0.17445190767524887]:0.019891405307062848)[&theta=0.18110594454081638]:0.006388350806707785)[&theta=0.02543070518433625]:0.03900261158493837,11[&theta=1.9418549949656506E-5]:0.07619867863015901)[&theta=0.02715773024797051]:0.0;
tree STATE_4688500 = (((1[&theta=0.001164914436140347]:0.0017179229874058255,2[&theta=0.0010024570055782753]:0.0017179229874058255)[&theta=0.8597366275657411]:0.03547814405781482,((((3[&theta=4.98532201039424E-4]:7.022833839715224E-4,(10[&theta=2.1228196275603113E-4]:3.222573022045862E-4,13[&theta=2.1679515207525304E-4]:3.222573022045862E-4)[&theta=0.014747343733275976]:3.8002608176693615E-4)[&theta=0.3407402003686956]:0.007773633884015838,(6[&theta=6.812677597182426E-4]:9.804596565268979E-4,7[&theta=6.737634301964474E-4]:9.804596565268979E-4)[&theta=0.5944608898370355]:0.007495457611460463)[&theta=0.38048656852511914]:0.01607394875453044,12[&theta=0.004693941876059442]:0.0245498660225178)[&theta=0.04811817673004145]:0.006257850215995061,((4[&theta=4.88083843506809E-4]:7.060553018566826E-4,8[&theta=4.182650548129131E-4]:7.060553018566826E-4)[&theta=0.11724974864020798]:0.010210255629593332,(5[&theta=5.573546013754083E-4]:7.309190216244218E-4,9[&theta=4.599091863376024E-4]:7.309190216244218E-4)[&theta=0.05561440597812955]:0.010185391909825594)[&theta=0.17445190767524887]:0.019891405307062848)[&theta=0.19094446061933693]:0.006388350806707785)[&theta=0.02543070518433625]:0.03900261158493837,11[&theta=1.3350897059673345E-5]:0.07619867863015901)[&theta=0.02246605100361285]:0.0;
tree STATE_4689000 = (((1[&theta=0.0011864501147105608]:0.0017052454521074894,2[&theta=9.972909242896059E-4]:0.0017052454521074894)[&theta=0.7910320586769146]:0.033836060677521165,((((3[&theta=4.98532201039424E-4]:6.971008336156543E-4,(10[&theta=2.1228196275603113E-4]:3.198791814425988E-4,13[&theta=2.1679515207525304E-4]:3.198791814425988E-4)[&theta=0.01378316809958772]:3.7722165217305554E-4)[&theta=0.3823599642415913]:0.007597436402615534,(6[&theta=6.741937254331315E-4]:9.732242845135202E-4,7[&theta=6.56638135391563E-4]:9.732242845135202E-4)[&theta=0.6837517353130164]:0.007321312951717668)[&theta=0.36791884234944305]:0.016074161297783607,12[&theta=0.005079622481125016]:0.024368698534014795)[&theta=0.049334373988378026]:0.006211669963686557,((4[&theta=4.872806081694722E-4]:7.008449163635691E-4,8[&theta=4.078656838719181E-4]:7.008449163635691E-4)[&theta=0.11576258710776972]:0.010134908319441397,(5[&theta=5.573546013754083E-4]:7.255251525366918E-4,9[&theta=4.781929559059888E-4]:7.255251525366918E-4)[&theta=0.05534380122391762]:0.010110228083268275)[&theta=0.17244643507968557]:0.019744615261896387)[&theta=0.20176260287010794]:0.004960937631927304)[&theta=0.02546389113520234]:0.040095058913074876,11[&theta=1.1618631906912472E-5]:0.07563636504270353)[&theta=0.02246605100361285]:0.0;
tree STATE_4689500 = (((1[&theta=0.0011839739059608444]:0.001701686479288853,2[&theta=9.551618440476224E-4]:0.001701686479288853)[&theta=0.7307992018576054]:0.033765442327481174,((((3[&theta=4.793789968047745E-4]:6.956459328471927E-4,(10[&theta=2.022890837264132E-4]:3.1921157003768645E-4,13[&theta=2.0766399438109276E-4]:3.1921157003768645E-4)[&theta=0.017620247112942505]:3.764343628095062E-4)[&theta=0.329618719067277]:0.007581579993431267,(6[&theta=6.449095000330936E-4]:9.71193093771601E-4,7[&theta=6.623109153573563E-4]:9.71193093771601E-4)[&theta=0.51509092548845]:0.007306032832506858)[&theta=0.3606487117630294]:0.016040613339587624,12[&theta=0.004387917401026539]:0.024317839265866083)[&theta=0.04728949324774432]:0.006233928536170819,((4[&theta=4.866499779515874E-4]:6.993822014187294E-4,8[&theta=4.273803058830473E-4]:6.993822014187294E-4)[&theta=0.11241915672834223]:0.010113756019528393,(5[&theta=5.561913612833819E-4]:7.240109281217116E-4,9[&theta=4.7572506080072554E-4]:7.240109281217116E-4)[&theta=0.057454565706441064]:0.01008912729282541)[&theta=0.16360835069733648]:0.01973862958108978)[&theta=0.17804392048468295]:0.004915361004733124)[&theta=0.025545689924492607]:0.040011377572856735,11[&theta=1.4877367618511304E-5]:0.07547850637962676)[&theta=0.021361493802200628]:0.0;
tree STATE_4690000 = (((1[&theta=0.0011839739059608444]:0.0016917039954122165,2[&theta=9.52430666340121E-4]:0.0016917039954122165)[&theta=0.8926704724325378]:0.033567366484648815,((((3[&theta=4.793789968047745E-4]:6.915651139695597E-4,(10[&theta=2.141075172863008E-4]:3.1733900162398624E-4,13[&theta=2.0766399438109276E-4]:3.1733900162398624E-4)[&theta=0.015137482452073622]:3.7422611234557345E-4)[&theta=0.42464624863871353]:0.0075371047032030195,(6[&theta=6.880365447713567E-4]:9.654958519367084E-4,7[&theta=6.623109153573563E-4]:9.654958519367084E-4)[&theta=0.546604692103359]:0.007263173965235871)[&theta=0.33689725882477173]:0.01594651541615539,12[&theta=0.0042665333997325226]:0.02417518523332797)[&theta=0.04728949324774432]:0.0061973588790348935,((4[&theta=4.858581004248545E-4]:6.952794647311895E-4,8[&theta=4.080981052620544E-4]:6.952794647311895E-4)[&theta=0.09993522931588425]:0.010054426402923948,(5[&theta=5.517845752485556E-4]:7.197637136644963E-4,9[&theta=4.7572506080072554E-4]:7.197637136644963E-4)[&theta=0.05255151130511577]:0.010029942153990641)[&theta=0.17229855026026283]:0.019622838244707726)[&theta=0.16850660544394286]:0.004886526367698166)[&theta=0.025545689924492607]:0.03977666163877352,11[&theta=5.9150656834592726E-5]:0.07503573211883455)[&theta=0.017887970122253505]:0.0;
tree STATE_4690500 = (((1[&theta=0.0011839739059608444]:0.0016917039954122165,2[&theta=9.518363602290298E-4]:0.0016917039954122165)[&theta=0.701632876695572]:0.033567366484648815,((((3[&theta=4.793789968047745E-4]:6.915651139695597E-4,(10[&theta=2.0871796248312266E-4]:3.1733900162398624E-4,13[&theta=2.0766399438109276E-4]:3.1733900162398624E-4)[&theta=0.010015512299160173]:3.7422611234557345E-4)[&theta=0.40770174250992997]:0.0075371047032030195,(6[&theta=6.611714906134761E-4]:9.654958519367084E-4,7[&theta=6.623109153573563E-4]:9.654958519367084E-4)[&theta=0.4880033453357536]:0.007263173965235871)[&theta=0.40148012753413026]:0.01594651541615539,12[&theta=0.004691755284844956]:0.02417518523332797)[&theta=0.04773561687596164]:0.0061973588790348935,((4[&theta=4.907063901065181E-4]:6.952794647311895E-4,8[&theta=4.209439789233975E-4]:6.952794647311895E-4)[&theta=0.11155827846800505]:0.010054426402923948,(5[&theta=5.517845752485556E-4]:7.197637136644963E-4,9[&theta=4.5990882055904544E-4]:7.197637136644963E-4)[&theta=0.05245503381460176]:0.010029942153990641)[&theta=0.17229855026026283]:0.019622838244707726)[&theta=0.20330209861130927]:0.004886526367698166)[&theta=0.026917004539412648]:0.03977666163877352,11[&theta=5.090238653454478E-5]:0.07503573211883455)[&theta=0.02092878213709949]:0.0;
tree STATE_4691000 = (((1[&theta=0.0011839739059608444]:0.0016842915300525475,2[&theta=9.518363602290298E-4]:0.0016842915300525475)[&theta=0.803494502878604]:0.03342028582399095,((((3[&theta=4.906453762551791E-4]:6.885349133758644E-4,(10[&theta=2.0871796248312266E-4]:3.159485312088374E-4,13[&theta=2.0766399438109276E-4]:3.159485312088374E-4)[&theta=0.009878415862447055]:3.72586382167027E-4)[&theta=0.44027896768831565]:0.008359485899115707,(6[&theta=6.76232031280058E-4]:9.612653810169769E-4,7[&theta=6.502257564807907E-4]:9.612653810169769E-4)[&theta=0.6117291354378959]:0.008086755431474593)[&theta=0.33919991009322115]:0.01502123706972084,12[&theta=0.004534115513403402]:0.02406925788221241)[&theta=0.04745131777360374]:0.006170204182860583,((4[&theta=4.907063901065181E-4]:6.922329891293197E-4,8[&theta=4.209439789233975E-4]:6.922329891293197E-4)[&theta=0.11498570977412223]:0.01001037136278387,(5[&theta=5.318817430872883E-4]:7.166099565006227E-4,9[&theta=4.5990882055904544E-4]:7.166099565006227E-4)[&theta=0.053216310035023966]:0.009985994395412565)[&theta=0.1738062550042009]:0.019536857713159807)[&theta=0.13864429339458803]:0.004865115288970507)[&theta=0.025745649993178923]:0.03960237398128717,11[&theta=4.229915427342876E-5]:0.07470695133533067)[&theta=0.022652067517670245]:0.0;
tree STATE_4691500 = (((1[&theta=0.001160724630246007]:0.0016842915300525475,2[&theta=9.571443288442993E-4]:0.0016842915300525475)[&theta=0.7637486192038105]:0.03342028582399095,((((3[&theta=4.962000482810719E-4]:6.885349133758644E-4,(10[&theta=2.1141714420490568E-4]:3.159485312088374E-4,13[&theta=2.1020016148948464E-4]:3.159485312088374E-4)[&theta=0.011994969496872312]:3.72586382167027E-4)[&theta=0.36253911310111103]:0.008359485899115707,(6[&theta=6.869933743800033E-4]:9.612653810169769E-4,7[&theta=6.502257564807907E-4]:9.612653810169769E-4)[&theta=0.8431788904882915]:0.008086755431474593)[&theta=0.33919991009322115]:0.015278157755914318,12[&theta=0.004776954755306974]:0.02432617856840589)[&theta=0.04801261581385829]:0.005913283496667105,((4[&theta=4.979916957963001E-4]:6.922329891293197E-4,8[&theta=4.209439789233975E-4]:6.922329891293197E-4)[&theta=0.10455921700787502]:0.01001037136278387,(5[&theta=5.318817430872883E-4]:7.166099565006227E-4,9[&theta=4.464247587708029E-4]:7.166099565006227E-4)[&theta=0.05550658780453303]:0.009985994395412565)[&theta=0.1676400382557889]:0.019536857713159807)[&theta=0.27004209017363173]:0.004865115288970507)[&theta=0.027160838605701607]:0.03960237398128717,11[&theta=6.571569303569887E-5]:0.07470695133533067)[&theta=0.0228169567337306]:0.0;
tree STATE_4692000 = (((1[&theta=0.0011584204639355819]:0.0016842915300525475,2[&theta=9.809199922859106E-4]:0.0016842915300525475)[&theta=0.7057335251277883]:0.03342028582399095,((((3[&theta=4.962000482810719E-4]:6.885349133758644E-4,(10[&theta=2.1141714420490568E-4]:3.159485312088374E-4,13[&theta=2.1851546014782226E-4]:3.159485312088374E-4)[&theta=0.013253675005638389]:3.72586382167027E-4)[&theta=0.3668778407492447]:0.008359485899115707,(6[&theta=6.576295388004131E-4]:9.612653810169769E-4,7[&theta=6.427422588201905E-4]:9.612653810169769E-4)[&theta=0.7665414663847209]:0.008086755431474593)[&theta=0.3282972494928533]:0.015278157755914318,12[&theta=0.004460422165651756]:0.02432617856840589)[&theta=0.04687917807702415]:0.005913283496667105,((4[&theta=4.959263230374022E-4]:6.922329891293197E-4,8[&theta=4.209439789233975E-4]:6.922329891293197E-4)[&theta=0.10455921700787502]:0.01001037136278387,(5[&theta=5.380978354979675E-4]:7.166099565006227E-4,9[&theta=4.6399944864901913E-4]:7.166099565006227E-4)[&theta=0.05550658780453303]:0.009985994395412565)[&theta=0.17905753404638505]:0.019536857713159807)[&theta=0.24448186762192278]:0.004865115288970507)[&theta=0.027160838605701607]:0.03960237398128717,11[&theta=5.472780511365143E-5]:0.07470695133533067)[&theta=0.0228169567337306]:0.0;
tree STATE_4692500 = (((1[&theta=0.0011584204639355819]:0.001703827190782048,2[&theta=9.809199922859106E-4]:0.001703827190782048)[&theta=0.70724586958998]:0.03380791905356615,((((3[&theta=4.962000482810719E-4]:6.965210513027749E-4,(10[&theta=2.0546566731052463E-4]:3.196131362986031E-4,13[&theta=2.1851546014782226E-4]:3.196131362986031E-4)[&theta=0.012751904793423707]:3.769079150041718E-4)[&theta=0.5496399950772946]:0.00845644540849059,(6[&theta=6.693868875399091E-4]:9.724148489205385E-4,7[&theta=6.427422588201905E-4]:9.724148489205385E-4)[&theta=0.6239017664053634]:0.008180551610872826)[&theta=0.3428582780972811]:0.015455365146182447,12[&theta=0.004423736252180042]:0.024608331605975812)[&theta=0.043347663583619384]:0.0059818701386628904,((4[&theta=4.7920311784241035E-4]:7.002620200780037E-4,8[&theta=3.922714436865785E-4]:7.002620200780037E-4)[&theta=0.12122427485802138]:0.010126479064586271,(5[&theta=5.428442530375104E-4]:7.249217295730323E-4,9[&theta=4.6399944864901913E-4]:7.249217295730323E-4)[&theta=0.05603703885988667]:0.010101819355091243)[&theta=0.17913231471275215]:0.019763460659974426)[&theta=0.21787572277976314]:0.004921544499709496)[&theta=0.026994272375300887]:0.040061711648417216,11[&theta=4.726948061787075E-5]:0.07557345789276541)[&theta=0.02381969250483734]:0.0;
tree STATE_4693000 = (((1[&theta=0.0011738862757719262]:0.001703827190782048,2[&theta=9.5263120542445E-4]:0.001703827190782048)[&theta=0.870710475948749]:0.03380791905356615,((((3[&theta=4.953504004089983E-4]:6.965210513027749E-4,(10[&theta=2.0546566731052463E-4]:3.196131362986031E-4,13[&theta=2.1851546014782226E-4]:3.196131362986031E-4)[&theta=0.01149351925655832]:3.769079150041718E-4)[&theta=0.48125859929869225]:0.00845644540849059,(6[&theta=6.693868875399091E-4]:9.724148489205385E-4,7[&theta=6.427422588201905E-4]:9.724148489205385E-4)[&theta=0.7427026404347475]:0.008180551610872826)[&theta=0.3722705628749851]:0.015455365146182447,12[&theta=0.004634948246105378]:0.024608331605975812)[&theta=0.044602603372473855]:0.0059818701386628904,((4[&theta=4.7920311784241035E-4]:7.002620200780037E-4,8[&theta=3.922714436865785E-4]:7.002620200780037E-4)[&theta=0.10770732035293479]:0.010126479064586271,(5[&theta=5.577908615229659E-4]:7.249217295730323E-4,9[&theta=4.811285090380454E-4]:7.249217295730323E-4)[&theta=0.05490302667269633]:0.010101819355091243)[&theta=0.17913231471275215]:0.019763460659974426)[&theta=0.26471741453473996]:0.004921544499709496)[&theta=0.026994272375300887]:0.040061711648417216,11[&theta=2.9772639504512048E-5]:0.07557345789276541)[&theta=0.024078858891930073]:0.0;
tree STATE_4693500 = (((1[&theta=0.0011738862757719262]:0.001703827190782048,2[&theta=9.691867760391273E-4]:0.001703827190782048)[&theta=0.8008812550980462]:0.03380791905356615,((((3[&theta=4.953504004089983E-4]:6.965210513027749E-4,(10[&theta=2.0546566731052463E-4]:3.196131362986031E-4,13[&theta=2.1373323223819446E-4]:3.196131362986031E-4)[&theta=0.013103209800314819]:3.769079150041718E-4)[&theta=0.4177899917891483]:0.00845644540849059,(6[&theta=6.72220917782918E-4]:9.724148489205385E-4,7[&theta=6.46269312607577E-4]:9.724148489205385E-4)[&theta=0.5603294458149041]:0.008180551610872826)[&theta=0.3462923522789912]:0.015455365146182447,12[&theta=0.004634948246105378]:0.024608331605975812)[&theta=0.044602603372473855]:0.0059818701386628904,((4[&theta=4.8368550754584327E-4]:7.002620200780037E-4,8[&theta=4.151901240118605E-4]:7.002620200780037E-4)[&theta=0.1086949718451965]:0.010126479064586271,(5[&theta=5.577908615229659E-4]:7.249217295730323E-4,9[&theta=4.811285090380454E-4]:7.249217295730323E-4)[&theta=0.05490302667269633]:0.010101819355091243)[&theta=0.17845276497331253]:0.019763460659974426)[&theta=0.21783440266250917]:0.004921544499709496)[&theta=0.025145297833283148]:0.03971694189429751,11[&theta=1.906076930392122E-5]:0.07522868813864571)[&theta=0.02172760083791479]:0.0;
tree STATE_4694000 = (((1[&theta=0.0011738862757719262]:0.001703827190782048,2[&theta=9.60343076396478E-4]:0.001703827190782048)[&theta=0.7173549863138406]:0.03380791905356615,((((3[&theta=4.953504004089983E-4]:6.965210513027749E-4,(10[&theta=2.1215673139359455E-4]:3.196131362986031E-4,13[&theta=2.1242583868570105E-4]:3.196131362986031E-4)[&theta=0.013227131246190287]:3.769079150041718E-4)[&theta=0.45697509399579084]:0.00845644540849059,(6[&theta=6.72220917782918E-4]:9.724148489205385E-4,7[&theta=6.744677046850611E-4]:9.724148489205385E-4)[&theta=0.6257904208253637]:0.008180551610872826)[&theta=0.32029594039984055]:0.015455365146182447,12[&theta=0.004527195030765043]:0.024608331605975812)[&theta=0.044602603372473855]:0.0059818701386628904,((4[&theta=4.865563288706632E-4]:7.002620200780037E-4,8[&theta=4.151901240118605E-4]:7.002620200780037E-4)[&theta=0.1086949718451965]:0.010126479064586271,(5[&theta=5.577908615229659E-4]:7.249217295730323E-4,9[&theta=4.811285090380454E-4]:7.249217295730323E-4)[&theta=0.05405751024552863]:0.010101819355091243)[&theta=0.1857691825159928]:0.019763460659974426)[&theta=0.20963189363588586]:0.004921544499709496)[&theta=0.026148579056139147]:0.03971694189429751,11[&theta=1.5888001703143853E-5]:0.07522868813864571)[&theta=0.021826106984391382]:0.0;
tree STATE_4694500 = (((1[&theta=0.0011738862757719262]:0.0017101381416625813,2[&theta=9.60343076396478E-4]:0.0017101381416625813)[&theta=0.8789405004809742]:0.03393314308900496,((((3[&theta=4.953504004089983E-4]:6.991009550429023E-4,(10[&theta=2.1306639225873977E-4]:3.207969786594166E-4,13[&theta=2.1242583868570105E-4]:3.207969786594166E-4)[&theta=0.015839081521399644]:3.783039763834857E-4)[&theta=0.41409874914210004]:0.008487767958034128,(6[&theta=6.72220917782918E-4]:9.760166592333684E-4,7[&theta=6.672508127981014E-4]:9.760166592333684E-4)[&theta=0.548105477714497]:0.00821085225384366)[&theta=0.34914498967012125]:0.015512611591600127,12[&theta=0.004749525446695071]:0.024699480504677157)[&theta=0.044602603372473855]:0.0060040268977656144,((4[&theta=4.8259587938835765E-4]:7.028557803115089E-4,8[&theta=4.227879271838358E-4]:7.028557803115089E-4)[&theta=0.1086949718451965]:0.010163987394254387,(5[&theta=5.577908615229659E-4]:7.27606829008185E-4,9[&theta=4.77501616956861E-4]:7.27606829008185E-4)[&theta=0.054851685849305123]:0.01013923634555771)[&theta=0.17552465841290005]:0.019836664227876874)[&theta=0.2439421348974994]:0.004939773828224775)[&theta=0.026148579056139147]:0.039864052863517845,11[&theta=3.516375921583246E-5]:0.07550733409418539)[&theta=0.021874900929356317]:0.0;
tree STATE_4695000 = (((1[&theta=0.0011888046634831579]:0.0017101381416625813,2[&theta=9.60343076396478E-4]:0.0017101381416625813)[&theta=0.8091341133116554]:0.034387042310694976,((((3[&theta=4.953504004089983E-4]:6.991009550429023E-4,(10[&theta=2.1473643278499495E-4]:3.207969786594166E-4,13[&theta=2.1007906281824367E-4]:3.207969786594166E-4)[&theta=0.011981550559054295]:3.783039763834857E-4)[&theta=0.4459413972790665]:0.008487767958034128,(6[&theta=6.592114934803522E-4]:9.760166592333684E-4,7[&theta=6.439805405896462E-4]:9.760166592333684E-4)[&theta=0.6753847056233436]:0.00821085225384366)[&theta=0.3258631656952997]:0.015512611591600127,12[&theta=0.004833946992988135]:0.024699480504677157)[&theta=0.044796407210432466]:0.0060040268977656144,((4[&theta=4.890641418197977E-4]:7.028557803115089E-4,8[&theta=4.099519207059753E-4]:7.028557803115089E-4)[&theta=0.1086949718451965]:0.010163987394254387,(5[&theta=5.577908615229659E-4]:7.27606829008185E-4,9[&theta=4.822739918228427E-4]:7.27606829008185E-4)[&theta=0.054851685849305123]:0.01013923634555771)[&theta=0.1694916044517462]:0.019836664227876874)[&theta=0.20882002577291714]:0.005393673049914789)[&theta=0.026148579056139147]:0.03941015364182783,11[&theta=2.228761441021329E-5]:0.07550733409418539)[&theta=0.020874419093773727]:0.0;
tree STATE_4695500 = (((1[&theta=0.0011888046634831579]:0.0017005336040868933,2[&theta=9.60343076396478E-4]:0.0017005336040868933)[&theta=0.7335495344888728]:0.03419391660234211,((((3[&theta=4.919641955676397E-4]:6.951746398357688E-4,(10[&theta=2.064938371289043E-4]:3.189953074606758E-4,13[&theta=2.1558688119020528E-4]:3.189953074606758E-4)[&theta=0.01157769331618014]:3.76179332375093E-4)[&theta=0.4459413972790665]:0.008440098659104039,(6[&theta=6.592114934803522E-4]:9.705351203741796E-4,7[&theta=6.592199111367913E-4]:9.705351203741796E-4)[&theta=0.622597789157911]:0.008164738178565629)[&theta=0.3258631656952997]:0.01542548912043898,12[&theta=0.004813767354885749]:0.02456076241937879)[&theta=0.046381698211475746]:0.005984340475349521,((4[&theta=4.8227816309008803E-4]:6.989083771235253E-4,8[&theta=4.0484514835012795E-4]:6.989083771235253E-4)[&theta=0.119276443041746]:0.010106904053167082,(5[&theta=5.510319543131238E-4]:7.235204181158214E-4,9[&theta=4.6970134520834015E-4]:7.235204181158214E-4)[&theta=0.054851685849305123]:0.010082292012174785)[&theta=0.17186222574269647]:0.019739290464437703)[&theta=0.21964855309864825]:0.005349347311700697)[&theta=0.025512563265172455]:0.03918881696013228,11[&theta=2.8294862199560415E-5]:0.07508326716656129)[&theta=0.020873195935981442]:0.0;
tree STATE_4696000 = (((1[&theta=0.0011888046634831579]:0.0016867188732120216,2[&theta=9.60343076396478E-4]:0.0016867188732120216)[&theta=0.8428947788063783]:0.033587788311740925,((((3[&theta=4.919641955676397E-4]:6.895272062671015E-4,(10[&theta=2.064938371289043E-4]:3.1640386539077183E-4,13[&theta=2.1294525093180415E-4]:3.1640386539077183E-4)[&theta=0.01343190827939377]:3.7312334087632966E-4)[&theta=0.40996416716526296]:0.008371533303351782,(6[&theta=6.479255796765273E-4]:9.6265072369989E-4,7[&theta=6.592199111367913E-4]:9.6265072369989E-4)[&theta=0.8706518520969597]:0.008098409785918992)[&theta=0.3006652413923093]:0.015300176112627793,12[&theta=0.004410646559685723]:0.024361236622246676)[&theta=0.046381698211475746]:0.005935725115481377,((4[&theta=4.8227816309008803E-4]:6.932306115604394E-4,8[&theta=4.0484514835012795E-4]:6.932306115604394E-4)[&theta=0.11253866383974334]:0.010024797966502817,(5[&theta=5.510319543131238E-4]:7.176427101806632E-4,9[&theta=4.7258117784346117E-4]:7.176427101806632E-4)[&theta=0.05314308483570458]:0.010000385867882593)[&theta=0.16490134610086835]:0.019578933159664795)[&theta=0.2206206817494263]:0.004977545447224892)[&theta=0.025686124883117764]:0.039198801362373005,11[&theta=1.8243502314349283E-5]:0.07447330854732595)[&theta=0.022788769892363576]:0.0;
tree STATE_4696500 = (((1[&theta=0.0011888046634831579]:0.0016867188732120216,2[&theta=9.588994479700486E-4]:0.0016867188732120216)[&theta=0.7246092514406088]:0.033587788311740925,((((3[&theta=4.919641955676397E-4]:6.895272062671015E-4,(10[&theta=2.064938371289043E-4]:3.1640386539077183E-4,13[&theta=2.1278179328143836E-4]:3.1640386539077183E-4)[&theta=0.012139160267049035]:3.7312334087632966E-4)[&theta=0.4574758576428846]:0.008371533303351782,(6[&theta=6.631281211755286E-4]:9.6265072369989E-4,7[&theta=6.643024901581151E-4]:9.6265072369989E-4)[&theta=0.5660249404644071]:0.008098409785918992)[&theta=0.3467517279689762]:0.015555134782295034,12[&theta=0.004410646559685723]:0.024616195291913917)[&theta=0.04599651123820207]:0.005680766445814136,((4[&theta=4.8227816309008803E-4]:6.932306115604394E-4,8[&theta=4.058213671579888E-4]:6.932306115604394E-4)[&theta=0.11286483244742361]:0.010024797966502817,(5[&theta=5.376970992537962E-4]:7.176427101806632E-4,9[&theta=4.7258117784346117E-4]:7.176427101806632E-4)[&theta=0.05683841814876668]:0.010000385867882593)[&theta=0.1625583342310493]:0.019578933159664795)[&theta=0.2654656192994394]:0.004977545447224892)[&theta=0.025686124883117764]:0.039198801362373005,11[&theta=1.3074495453533044E-5]:0.07447330854732595)[&theta=0.023681768480874648]:0.0;
tree STATE_4697000 = (((1[&theta=0.0011806520623826944]:0.0016867188732120216,2[&theta=9.588994479700486E-4]:0.0016867188732120216)[&theta=0.7793559280107307]:0.033587788311740925,((((3[&theta=4.919641955676397E-4]:6.895272062671015E-4,(10[&theta=2.0177575532906664E-4]:3.1640386539077183E-4,13[&theta=2.1278179328143836E-4]:3.1640386539077183E-4)[&theta=0.01683237644977871]:3.7312334087632966E-4)[&theta=0.3792216800074121]:0.008371533303351782,(6[&theta=6.631281211755286E-4]:9.6265072369989E-4,7[&theta=6.643024901581151E-4]:9.6265072369989E-4)[&theta=0.7424683288467847]:0.008098409785918992)[&theta=0.30130976840246626]:0.015555134782295034,12[&theta=0.004828377314806889]:0.024616195291913917)[&theta=0.04599651123820207]:0.005680766445814136,((4[&theta=4.8227816309008803E-4]:6.932306115604394E-4,8[&theta=4.1933597805910507E-4]:6.932306115604394E-4)[&theta=0.10468219842246736]:0.010024797966502817,(5[&theta=5.376970992537962E-4]:7.176427101806632E-4,9[&theta=4.8362816734264224E-4]:7.176427101806632E-4)[&theta=0.0545830208567696]:0.010000385867882593)[&theta=0.17500031410678582]:0.019578933159664795)[&theta=0.1390906864156605]:0.004977545447224892)[&theta=0.025686124883117764]:0.039198801362373005,11[&theta=1.5309293482805077E-5]:0.07447330854732595)[&theta=0.02159893393322181]:0.0;
tree STATE_4697500 = (((1[&theta=0.0011479716333068872]:0.0016867188732120216,2[&theta=9.588994479700486E-4]:0.0016867188732120216)[&theta=0.8916184417203621]:0.033587788311740925,((((3[&theta=4.919641955676397E-4]:6.895272062671015E-4,(10[&theta=2.0620756276700227E-4]:3.1640386539077183E-4,13[&theta=2.1278179328143836E-4]:3.1640386539077183E-4)[&theta=0.013883683321474929]:3.7312334087632966E-4)[&theta=0.4082602213072957]:0.008371533303351782,(6[&theta=6.761053978102743E-4]:9.6265072369989E-4,7[&theta=6.59578620191306E-4]:9.6265072369989E-4)[&theta=0.7424683288467847]:0.008098409785918992)[&theta=0.298518589531168]:0.015555134782295034,12[&theta=0.0045221244791419975]:0.024616195291913917)[&theta=0.04388994258443056]:0.005680766445814136,((4[&theta=4.8227816309008803E-4]:6.932306115604394E-4,8[&theta=4.086639099730047E-4]:6.932306115604394E-4)[&theta=0.11214377098268428]:0.010024797966502817,(5[&theta=5.386368753280998E-4]:7.176427101806632E-4,9[&theta=4.8102458225220975E-4]:7.176427101806632E-4)[&theta=0.05726152753766233]:0.010000385867882593)[&theta=0.17500031410678582]:0.019578933159664795)[&theta=0.15819201336157956]:0.004977545447224892)[&theta=0.026355899362753205]:0.039198801362373005,11[&theta=3.47628271238884E-5]:0.07447330854732595)[&theta=0.022047314508595497]:0.0;
tree STATE_4698000 = (((1[&theta=0.0011479716333068872]:0.0016867188732120216,2[&theta=9.588994479700486E-4]:0.0016867188732120216)[&theta=0.8321405012131975]:0.033587788311740925,((((3[&theta=4.914736234130908E-4]:6.895272062671015E-4,(10[&theta=2.0168047297107776E-4]:3.1564783576756205E-4,13[&theta=2.112462750732613E-4]:3.1564783576756205E-4)[&theta=0.014073661137770737]:3.7387937049953944E-4)[&theta=0.35062118715415497]:0.005898588498661849,(6[&theta=6.761053978102743E-4]:9.6265072369989E-4,7[&theta=6.59578620191306E-4]:9.6265072369989E-4)[&theta=0.44337892097896325]:0.005625464981229061)[&theta=0.4009403038346947]:0.018028079586984967,12[&theta=0.004545289786903075]:0.024616195291913917)[&theta=0.043363451103887965]:0.005680766445814136,((4[&theta=4.8227816309008803E-4]:6.932306115604394E-4,8[&theta=4.09396808552301E-4]:6.932306115604394E-4)[&theta=0.11077852892417399]:0.010024797966502817,(5[&theta=5.386368753280998E-4]:7.176427101806632E-4,9[&theta=4.718784667594073E-4]:7.176427101806632E-4)[&theta=0.05603145780820011]:0.010000385867882593)[&theta=0.1677106494358244]:0.019578933159664795)[&theta=0.15391760810297467]:0.004977545447224892)[&theta=0.026355899362753205]:0.039198801362373005,11[&theta=5.758553707066486E-5]:0.07447330854732595)[&theta=0.024055666803935536]:0.0;
tree STATE_4698500 = (((1[&theta=0.0011479716333068872]:0.0016901584770540625,2[&theta=9.588994479700486E-4]:0.0016901584770540625)[&theta=0.9207002492860962]:0.03365628145992199,((((3[&theta=4.914736234130908E-4]:6.909333092434389E-4,(10[&theta=2.0168047297107776E-4]:3.1629151357652046E-4,13[&theta=2.112462750732613E-4]:3.1629151357652046E-4)[&theta=0.01603509154107204]:3.7464179566691847E-4)[&theta=0.3324492821627494]:0.0059106170636971,(6[&theta=6.601111663652534E-4]:9.646137877174734E-4,7[&theta=6.468802891516869E-4]:9.646137877174734E-4)[&theta=0.5235597772139777]:0.005636936585223065)[&theta=0.44076069448075217]:0.018064842946188937,12[&theta=0.004545289786903075]:0.024666393319129475)[&theta=0.042498326695999136]:0.0056923508220863665,((4[&theta=4.925799767584079E-4]:6.946442666234215E-4,8[&theta=4.09396808552301E-4]:6.946442666234215E-4)[&theta=0.11100523719117325]:0.010045240812165417,(5[&theta=5.447529015038579E-4]:7.191061470712751E-4,9[&theta=4.767139577492798E-4]:7.191061470712751E-4)[&theta=0.05696115694219561]:0.010020778931717562)[&theta=0.17393129588046102]:0.019618859062427003)[&theta=0.19340166223784333]:0.0049876957957602115)[&theta=0.02619221189245548]:0.03927873664377094,11[&theta=6.591160195435327E-5]:0.074625176580747)[&theta=0.020721949327858407]:0.0;
tree STATE_4699000 = (((1[&theta=0.0011390566637987328]:0.0016771757120601267,2[&theta=9.588994479700486E-4]:0.0016771757120601267)[&theta=0.867682465545641]:0.03339775446455672,((((3[&theta=4.914736234130908E-4]:6.856259816157807E-4,(10[&theta=2.0447101971131094E-4]:3.1386195537467805E-4,13[&theta=2.1077204380422475E-4]:3.1386195537467805E-4)[&theta=0.013559150023362053]:3.717640262411026E-4)[&theta=0.28989757672750827]:0.005865215313891438,(6[&theta=6.601111663652534E-4]:9.572042138308434E-4,7[&theta=6.468802891516869E-4]:9.572042138308434E-4)[&theta=0.5889325061934858]:0.005593637081676375)[&theta=0.45879741644392696]:0.017926079857516024,12[&theta=0.0047012823585512765]:0.024476921153023242)[&theta=0.04111151665874827]:0.005648625660221666,((4[&theta=5.004690711926839E-4]:6.893084336879942E-4,8[&theta=4.0396419487522694E-4]:6.893084336879942E-4)[&theta=0.1099528794550428]:0.009968079408343006,(5[&theta=5.513351973785695E-4]:7.135824129126929E-4,9[&theta=4.767139577492798E-4]:7.135824129126929E-4)[&theta=0.05606694611919686]:0.009943805429118309)[&theta=0.17311721675625955]:0.019468158971213907)[&theta=0.19593988036194682]:0.004949383363371942)[&theta=0.02619221189245548]:0.03897702138213843,11[&theta=4.123621646663125E-5]:0.07405195155875528)[&theta=0.021104909079635224]:0.0;
tree STATE_4699500 = (((1[&theta=0.0011390566637987328]:0.0016771757120601267,2[&theta=9.588994479700486E-4]:0.0016771757120601267)[&theta=0.9635870193718583]:0.03339775446455672,((((3[&theta=4.914736234130908E-4]:6.856259816157807E-4,(10[&theta=1.9837152769172655E-4]:3.1386195537467805E-4,13[&theta=2.1077204380422475E-4]:3.1386195537467805E-4)[&theta=0.014742405552702665]:3.717640262411026E-4)[&theta=0.30544192265652037]:0.0064279744170499835,(6[&theta=6.601111663652534E-4]:9.572042138308434E-4,7[&theta=6.468802891516869E-4]:9.572042138308434E-4)[&theta=0.45239301488130046]:0.0061563961848349205)[&theta=0.3810988522513824]:0.017363320754357477,12[&theta=0.004708943499299781]:0.024476921153023242)[&theta=0.042916288633191704]:0.005648625660221666,((4[&theta=4.6277220046760033E-4]:6.893084336879942E-4,8[&theta=4.0396419487522694E-4]:6.893084336879942E-4)[&theta=0.10229782510422583]:0.009968079408343006,(5[&theta=5.510097439586092E-4]:7.135824129126929E-4,9[&theta=4.8136983066802524E-4]:7.135824129126929E-4)[&theta=0.05220530569127903]:0.009943805429118309)[&theta=0.17311721675625955]:0.019468158971213907)[&theta=0.10830691534424408]:0.004949383363371942)[&theta=0.025649689302709347]:0.03897702138213843,11[&theta=5.005858707484475E-5]:0.07405195155875528)[&theta=0.021849657883942716]:0.0;
tree STATE_4700000 = (((1[&theta=0.001169170821773527]:0.0016965750432867944,2[&theta=9.588994479700486E-4]:0.0016965750432867944)[&theta=0.9124232818326866]:0.03378405513444243,((((3[&theta=4.914736234130908E-4]:6.935563883223244E-4,(10[&theta=1.9837152769172655E-4]:3.174922917717417E-4,13[&theta=2.165537561137397E-4]:3.174922917717417E-4)[&theta=0.013936513573205044]:3.760640965505827E-4)[&theta=0.326305569802163]:0.006502324649966085,(6[&theta=6.601111663652534E-4]:9.682758752328903E-4,7[&theta=6.395865367874548E-4]:9.682758752328903E-4)[&theta=0.46833320445964927]:0.006227605163055519)[&theta=0.401817125126712]:0.01756415648557309,12[&theta=0.004750636802208817]:0.024760037523861498)[&theta=0.042916288633191704]:0.005713961426396991,((4[&theta=4.6277220046760033E-4]:6.972814340875906E-4,8[&theta=3.9928615124486613E-4]:6.972814340875906E-4)[&theta=0.10959702775648449]:0.010083376853175813,(5[&theta=5.625390598518522E-4]:7.218361823216324E-4,9[&theta=4.6778156907203907E-4]:7.218361823216324E-4)[&theta=0.05220530569127903]:0.01005882210494177)[&theta=0.18354756861984028]:0.019693340662995086)[&theta=0.20776215805156883]:0.005006631227470738)[&theta=0.025901960239366098]:0.03942785556879156,11[&theta=2.4706891878383152E-5]:0.07490848574652079)[&theta=0.021849657883942716]:0.0;
tree STATE_4700500 = (((1[&theta=0.001169170821773527]:0.0016965750432867944,2[&theta=9.631061904476137E-4]:0.0016965750432867944)[&theta=0.7538937960021977]:0.03378405513444243,((((3[&theta=4.906257186103777E-4]:6.935563883223244E-4,(10[&theta=1.9837152769172655E-4]:3.174922917717417E-4,13[&theta=2.165537561137397E-4]:3.174922917717417E-4)[&theta=0.010162075937327304]:3.760640965505827E-4)[&theta=0.39355001289509]:0.006502324649966085,(6[&theta=6.789201809908865E-4]:9.682758752328903E-4,7[&theta=6.640741776156133E-4]:9.682758752328903E-4)[&theta=0.6424027040544796]:0.006227605163055519)[&theta=0.433615572206966]:0.01756415648557309,12[&theta=0.00473788622310716]:0.024760037523861498)[&theta=0.04364698822308737]:0.005713961426396991,((4[&theta=4.948991187126854E-4]:6.972814340875906E-4,8[&theta=3.9928615124486613E-4]:6.972814340875906E-4)[&theta=0.11050386301410703]:0.010083376853175813,(5[&theta=5.304566809444576E-4]:7.218361823216324E-4,9[&theta=4.6778156907203907E-4]:7.218361823216324E-4)[&theta=0.05534088927418226]:0.01005882210494177)[&theta=0.17646807178614318]:0.019693340662995086)[&theta=0.21116779049124884]:0.005006631227470738)[&theta=0.02583128354567177]:0.03942785556879156,11[&theta=2.14458167508637E-5]:0.07490848574652079)[&theta=0.02381059399452832]:0.0;
tree STATE_4701000 = (((1[&theta=0.001169170821773527]:0.0017084730331046122,2[&theta=9.703708466277479E-4]:0.0017084730331046122)[&theta=0.7588479885771743]:0.03402098090179043,((((3[&theta=4.906257186103777E-4]:6.984202620890604E-4,(10[&theta=2.0697560025512217E-4]:3.1971884819179705E-4,13[&theta=2.165537561137397E-4]:3.1971884819179705E-4)[&theta=0.013506314902218387]:3.787014138972633E-4)[&theta=0.3961687256817861]:0.006547925104118448,(6[&theta=6.789201809908865E-4]:9.75066342032426E-4,7[&theta=6.628146480600221E-4]:9.75066342032426E-4)[&theta=0.7077456678844757]:0.006271279024175082)[&theta=0.4150535772841218]:0.01768733297331574,12[&theta=0.0046660875838496]:0.02493367833952325)[&theta=0.043133725146380274]:0.005754033131530039,((4[&theta=4.8767439640683906E-4]:7.021714314005625E-4,8[&theta=4.2268005453691794E-4]:7.021714314005625E-4)[&theta=0.1110561260135192]:0.010154091034433533,(5[&theta=5.304566809444576E-4]:7.26898380767483E-4,9[&theta=4.6778156907203907E-4]:7.26898380767483E-4)[&theta=0.05534088927418226]:0.010129364085066612)[&theta=0.16852504988224778]:0.019831449005219194)[&theta=0.19253984698350257]:0.005041742463841755)[&theta=0.02583128354567177]:0.039704361005997016,11[&theta=1.8756446273174097E-5]:0.07543381494089206)[&theta=0.023160440900489184]:0.0;
tree STATE_4701500 = (((1[&theta=0.001140834730882158]:0.0016897647656828891,2[&theta=9.703708466277479E-4]:0.0016897647656828891)[&theta=0.6350419509179033]:0.03364844144911705,((((3[&theta=4.90875229989355E-4]:6.907723608446559E-4,(10[&theta=2.0697560025512217E-4]:3.1621783553556086E-4,13[&theta=2.165537561137397E-4]:3.1621783553556086E-4)[&theta=0.010687089727950428]:3.7455452530909503E-4)[&theta=0.49820412828129995]:0.007324013419015228,(6[&theta=6.789201809908865E-4]:9.643890872398728E-4,7[&theta=6.4733307915879E-4]:9.643890872398728E-4)[&theta=0.7017568903595254]:0.00705039669262001)[&theta=0.3511363652978023]:0.016645861664153487,12[&theta=0.004693140557686922]:0.024660647444013372)[&theta=0.043133725146380274]:0.0056910248261648096,((4[&theta=4.8767439640683906E-4]:6.944824537813697E-4,8[&theta=4.2268005453691794E-4]:6.944824537813697E-4)[&theta=0.10337444840029046]:0.010042900838969047,(5[&theta=5.304566809444576E-4]:7.189386359940441E-4,9[&theta=4.6778156907203907E-4]:7.189386359940441E-4)[&theta=0.05244539443487958]:0.010018444656756373)[&theta=0.1713995969458527]:0.019614288977427764)[&theta=0.26459786674865665]:0.004986533944621757)[&theta=0.02583128354567177]:0.038398067756614904,11[&theta=3.5539243722888733E-5]:0.07373627397141484)[&theta=0.024689426984266856]:0.0;
tree STATE_4702000 = (((1[&theta=0.001160483332466314]:0.001683364021580318,2[&theta=9.703708466277479E-4]:0.001683364021580318)[&theta=0.7719248030064725]:0.033520982842132126,((((3[&theta=4.8471003824880073E-4]:6.881557498200387E-4,(10[&theta=2.0697560025512217E-4]:3.150200182493695E-4,13[&theta=2.165537561137397E-4]:3.150200182493695E-4)[&theta=0.012024906910096582]:3.731357315706692E-4)[&theta=0.4186660991008864]:0.007296270423865268,(6[&theta=6.789201809908865E-4]:9.607360297918203E-4,7[&theta=6.4733307915879E-4]:9.607360297918203E-4)[&theta=0.831751152971821]:0.0070236901438934865)[&theta=0.3511363652978023]:0.016582807975827833,12[&theta=0.004550333122274027]:0.02456723414951314)[&theta=0.043133725146380274]:0.0056694675098250165,((4[&theta=4.698518977994328E-4]:6.918517891109629E-4,8[&theta=4.1693745201424584E-4]:6.918517891109629E-4)[&theta=0.1116214807027611]:0.010004858834766315,(5[&theta=5.463237434827525E-4]:7.162153325331688E-4,9[&theta=4.6778156907203907E-4]:7.162153325331688E-4)[&theta=0.050885742435423285]:0.00998049529134411)[&theta=0.1713999705801604]:0.019539991035460877)[&theta=0.1747436836168448]:0.0049676452043742915)[&theta=0.025810596263962773]:0.03825261780361866,11[&theta=2.1377078269010422E-5]:0.0734569646673311)[&theta=0.028524029045101432]:0.0;
tree STATE_4702500 = (((1[&theta=0.0011478342531757522]:0.001683364021580318,2[&theta=9.4348016748392E-4]:0.001683364021580318)[&theta=0.7486156469744305]:0.033520982842132126,((((3[&theta=4.8471003824880073E-4]:6.881557498200387E-4,(10[&theta=2.1171655356929113E-4]:3.150200182493695E-4,13[&theta=2.0801024350201606E-4]:3.150200182493695E-4)[&theta=0.014334526334446861]:3.731357315706692E-4)[&theta=0.3593834617713171]:0.007296270423865268,(6[&theta=6.430372113248098E-4]:9.607360297918203E-4,7[&theta=6.4733307915879E-4]:9.607360297918203E-4)[&theta=0.6985573904504568]:0.0070236901438934865)[&theta=0.3459365811557847]:0.016582807975827833,12[&theta=0.004437364138530326]:0.02456723414951314)[&theta=0.04356952790458795]:0.0056694675098250165,((4[&theta=4.688219465314612E-4]:6.918517891109629E-4,8[&theta=4.054380043642792E-4]:6.918517891109629E-4)[&theta=0.11140732388158803]:0.009859290639826873,(5[&theta=5.453665022674782E-4]:7.162153325331688E-4,9[&theta=4.998828445027436E-4]:7.162153325331688E-4)[&theta=0.051726693559449526]:0.009834927096404667)[&theta=0.17072300363621826]:0.01968555923040032)[&theta=0.16434060142712373]:0.0049676452043742915)[&theta=0.025810596263962773]:0.03825261780361866,11[&theta=4.501024627382108E-5]:0.0734569646673311)[&theta=0.02334778631521104]:0.0;
tree STATE_4703000 = (((1[&theta=0.0011929863600917542]:0.0016812738336064877,2[&theta=9.641233666670583E-4]:0.0016812738336064877)[&theta=0.6758235435110682]:0.03347936073645007,((((3[&theta=4.90369105961571E-4]:6.873012852752603E-4,(10[&theta=2.1171655356929113E-4]:3.1462886633854133E-4,13[&theta=2.0801024350201606E-4]:3.1462886633854133E-4)[&theta=0.012606910269693237]:3.72672418936719E-4)[&theta=0.30368297172628833]:0.00728721084049633,(6[&theta=6.430372113248098E-4]:9.595431096214041E-4,7[&theta=6.649473976668184E-4]:9.595431096214041E-4)[&theta=0.6664181075144575]:0.0070149690161501865)[&theta=0.37645466047198056]:0.01656221754775698,12[&theta=0.004823479326296349]:0.02453672967352857)[&theta=0.04356952790458795]:0.0057160247106466874,((4[&theta=4.688219465314612E-4]:6.909927352932896E-4,8[&theta=4.0515449185203443E-4]:6.909927352932896E-4)[&theta=0.11639093502616503]:0.009847048622971531,(5[&theta=5.527674839995267E-4]:7.153260271568259E-4,9[&theta=4.5821487431728337E-4]:7.153260271568259E-4)[&theta=0.051770057683617046]:0.009822715331107994)[&theta=0.17072300363621826]:0.019714713025910435)[&theta=0.17934925137128527]:0.004907880185881296)[&theta=0.025810596263962773]:0.03820512055366225,11[&theta=2.4533315255950882E-5]:0.0733657551237188)[&theta=0.022212913950037175]:0.0;
tree STATE_4703500 = (((1[&theta=0.0011929863600917542]:0.0016923802961031481,2[&theta=9.641233666670583E-4]:0.0016923802961031481)[&theta=0.668811212125975]:0.03370052474733217,((((3[&theta=4.938101811387606E-4]:6.918415843010542E-4,(10[&theta=2.1171655356929113E-4]:3.1670729855731917E-4,13[&theta=2.0801024350201606E-4]:3.1670729855731917E-4)[&theta=0.010197998167400836]:3.75134285743735E-4)[&theta=0.32045509107470177]:0.0073353500146673915,(6[&theta=6.96384376170429E-4]:9.658818328846327E-4,7[&theta=6.448700907326819E-4]:9.658818328846327E-4)[&theta=0.8942141830954063]:0.007061309766083813)[&theta=0.37645466047198056]:0.016671627237231007,12[&theta=0.004483314849669098]:0.024698818836199454)[&theta=0.044078054976256976]:0.00575378465956744,((4[&theta=4.745170099469876E-4]:6.955574199666585E-4,8[&theta=4.09210736458977E-4]:6.955574199666585E-4)[&theta=0.10917469156023717]:0.009912098036129425,(5[&theta=5.381660710627339E-4]:7.200514570866192E-4,9[&theta=4.5821487431728337E-4]:7.200514570866192E-4)[&theta=0.0561914738612134]:0.009887603999009464)[&theta=0.17297307890861127]:0.01984494803967081)[&theta=0.18958163445866266]:0.004940301547668426)[&theta=0.026290619827915435]:0.03845750284269094,11[&theta=1.0725385676308059E-4]:0.07385040788612626)[&theta=0.02435231025695961]:0.0;
tree STATE_4704000 = (((1[&theta=0.0011929863600917542]:0.0016923802961031481,2[&theta=9.646717027639173E-4]:0.0016923802961031481)[&theta=0.6876716346310146]:0.03370052474733217,((((3[&theta=4.938101811387606E-4]:6.918415843010542E-4,(10[&theta=2.1109570838700418E-4]:3.1670729855731917E-4,13[&theta=2.0801024350201606E-4]:3.1670729855731917E-4)[&theta=0.01129469865134017]:3.75134285743735E-4)[&theta=0.41664717300578463]:0.0073353500146673915,(6[&theta=6.96384376170429E-4]:9.658818328846327E-4,7[&theta=6.315490149905025E-4]:9.658818328846327E-4)[&theta=0.830656185709365]:0.007061309766083813)[&theta=0.3958807430935856]:0.016671627237231007,12[&theta=0.004511359866649436]:0.024698818836199454)[&theta=0.04108272435251536]:0.00575378465956744,((4[&theta=4.837117165058137E-4]:6.955574199666585E-4,8[&theta=4.09210736458977E-4]:6.955574199666585E-4)[&theta=0.11633743173474756]:0.009912098036129425,(5[&theta=5.371342996279924E-4]:7.200514570866192E-4,9[&theta=4.783432545086693E-4]:7.200514570866192E-4)[&theta=0.05268092854020994]:0.009887603999009464)[&theta=0.17284605146780363]:0.01984494803967081)[&theta=0.29280213762736995]:0.004940301547668426)[&theta=0.025944317137914844]:0.03845750284269094,11[&theta=4.147385811868752E-5]:0.07385040788612626)[&theta=0.025366837819870276]:0.0;
tree STATE_4704500 = (((1[&theta=0.0011854807129509388]:0.0016923802961031481,2[&theta=9.646717027639173E-4]:0.0016923802961031481)[&theta=0.719262757681633]:0.03370052474733217,((((3[&theta=4.938101811387606E-4]:6.918415843010542E-4,(10[&theta=2.021350896023657E-4]:3.1670729855731917E-4,13[&theta=2.1176566872900795E-4]:3.1670729855731917E-4)[&theta=0.012574731371015092]:3.75134285743735E-4)[&theta=0.35268889509042817]:0.0073353500146673915,(6[&theta=6.564539104404931E-4]:9.658818328846327E-4,7[&theta=6.315490149905025E-4]:9.658818328846327E-4)[&theta=0.6285920613630964]:0.007061309766083813)[&theta=0.39152478226772525]:0.016671627237231007,12[&theta=0.004511359866649436]:0.024698818836199454)[&theta=0.04373030877900613]:0.00575378465956744,((4[&theta=4.649788485484737E-4]:6.955574199666585E-4,8[&theta=4.09210736458977E-4]:6.955574199666585E-4)[&theta=0.1107183883582952]:0.009912098036129425,(5[&theta=5.443534894144756E-4]:7.200514570866192E-4,9[&theta=4.783432545086693E-4]:7.200514570866192E-4)[&theta=0.05358791477571031]:0.009887603999009464)[&theta=0.16774849160880254]:0.01984494803967081)[&theta=0.1345500709201636]:0.004940301547668426)[&theta=0.025944317137914844]:0.03845750284269094,11[&theta=3.066782620124433E-5]:0.07385040788612626)[&theta=0.026933945333983467]:0.0;
tree STATE_4705000 = (((1[&theta=0.0011854807129509388]:0.0016785715397708882,2[&theta=9.665211134626358E-4]:0.0016785715397708882)[&theta=0.719262757681633]:0.03342554971035216,((((3[&theta=4.929535064702313E-4]:6.861965931131187E-4,(10[&theta=2.0518269748514572E-4]:3.1412316665475784E-4,13[&theta=2.1278968939778215E-4]:3.1412316665475784E-4)[&theta=0.011648676630565902]:3.720734264583608E-4)[&theta=0.3229682999516163]:0.007275498182784441,(6[&theta=6.564539104404931E-4]:9.580008460244266E-4,7[&theta=6.315490149905025E-4]:9.580008460244266E-4)[&theta=0.5677970559511887]:0.007003693929873133)[&theta=0.440987358371567]:0.01653559726884194,12[&theta=0.004603273107710331]:0.0244972920447395)[&theta=0.04373030877900613]:0.006054306329656374,((4[&theta=4.6594874832353155E-4]:6.898821099021708E-4,8[&theta=4.030584048370798E-4]:6.898821099021708E-4)[&theta=0.10925594376356355]:0.00983122156478457,(5[&theta=5.421828195969966E-4]:7.141762911203807E-4,9[&theta=4.783432545086693E-4]:7.141762911203807E-4)[&theta=0.05337715444340141]:0.00980692738356636)[&theta=0.1836238096486787]:0.020030494699709134)[&theta=0.19169937397487619]:0.004552522875727175)[&theta=0.02618304387194708]:0.0381437138632726,11[&theta=3.172832564904568E-5]:0.07324783511339565)[&theta=0.02438503161221493]:0.0;
tree STATE_4705500 = (((1[&theta=0.001169710959081599]:0.0016785715397708882,2[&theta=9.620114679817637E-4]:0.0016785715397708882)[&theta=0.719262757681633]:0.03342554971035216,((((3[&theta=4.8651660380339253E-4]:6.861965931131187E-4,(10[&theta=2.0289286966346053E-4]:3.1412316665475784E-4,13[&theta=2.062016740003935E-4]:3.1412316665475784E-4)[&theta=0.013548292273304795]:3.720734264583608E-4)[&theta=0.34300051929535985]:0.007275498182784441,(6[&theta=6.631214868017384E-4]:9.580008460244266E-4,7[&theta=6.52192344029776E-4]:9.580008460244266E-4)[&theta=0.7656740382198076]:0.007003693929873133)[&theta=0.37659531741471314]:0.01662698034636719,12[&theta=0.004687232061970988]:0.02458867512226475)[&theta=0.04373030877900613]:0.0059629232521311235,((4[&theta=4.6594874832353155E-4]:6.898821099021708E-4,8[&theta=3.994444317464077E-4]:6.898821099021708E-4)[&theta=0.10340536766367306]:0.00983122156478457,(5[&theta=5.421828195969966E-4]:7.141762911203807E-4,9[&theta=4.783432545086693E-4]:7.141762911203807E-4)[&theta=0.050030160889482936]:0.00980692738356636)[&theta=0.1836238096486787]:0.020030494699709134)[&theta=0.14967058770434225]:0.004552522875727175)[&theta=0.0267813855223181]:0.0381437138632726,11[&theta=2.3305096327189712E-5]:0.07324783511339565)[&theta=0.02371856808107718]:0.0;
tree STATE_4706000 = (((1[&theta=0.0011633551834163618]:0.0016469268505119453,2[&theta=9.528216654987148E-4]:0.0016469268505119453)[&theta=0.8320304393145819]:0.03279540609786257,((((3[&theta=4.6566319178192975E-4]:6.732603092282068E-4,(10[&theta=2.0289286966346053E-4]:3.0820126832495435E-4,13[&theta=2.0899492378629293E-4]:3.0820126832495435E-4)[&theta=0.016997579436883316]:3.6505904090325245E-4)[&theta=0.38500008135375635]:0.0071383393702207296,(6[&theta=6.631214868017384E-4]:9.399404664910138E-4,7[&theta=6.52192344029776E-4]:9.399404664910138E-4)[&theta=0.4797405280116219]:0.006871659212957923)[&theta=0.34399264388334455]:0.016313525951419473,12[&theta=0.004419071214365098]:0.02412512563086841)[&theta=0.04373030877900613]:0.005855894821869732,((4[&theta=4.6594874832353155E-4]:6.76876346086982E-4,8[&theta=4.1072721754946016E-4]:6.76876346086982E-4)[&theta=0.10359485280525116]:0.009645881861303185,(5[&theta=5.248088986421639E-4]:7.007125296582429E-4,9[&theta=4.5168964848398176E-4]:7.007125296582429E-4)[&theta=0.05238791191609307]:0.009622045677731924)[&theta=0.1836238096486787]:0.019658262245347974)[&theta=0.18054616356735564]:0.004461312495636374)[&theta=0.0267813855223181]:0.037424622693318636,11[&theta=1.9942700971439557E-5]:0.07186695564169315)[&theta=0.02580212834983387]:0.0;
tree STATE_4706500 = (((1[&theta=0.0011633551834163618]:0.001654895957414062,2[&theta=9.528216654987148E-4]:0.001654895957414062)[&theta=0.7582748812258556]:0.03295409565776073,((((3[&theta=4.6857529450532545E-4]:6.765180637396011E-4,(10[&theta=2.0289286966346053E-4]:3.0969258462348095E-4,13[&theta=2.0899492378629293E-4]:3.0969258462348095E-4)[&theta=0.012170225886176072]:3.668254791161202E-4)[&theta=0.3474665457921873]:0.007172880181506424,(6[&theta=6.631214868017384E-4]:9.444886260263107E-4,7[&theta=6.390572136869288E-4]:9.444886260263107E-4)[&theta=0.5524491726457172]:0.0069049096192197144)[&theta=0.35749439989037207]:0.01639246341741373,12[&theta=0.004524765079684323]:0.024241861662659757)[&theta=0.04373030877900613]:0.005617074879471315,((4[&theta=4.6594874832353155E-4]:6.801515977836827E-4,8[&theta=4.122758444204255E-4]:6.801515977836827E-4)[&theta=0.10333821559620132]:0.00969255610411732,(5[&theta=5.248088986421639E-4]:7.041031192613958E-4,9[&theta=4.6415004022446415E-4]:7.041031192613958E-4)[&theta=0.05238791191609307]:0.009668604582639607)[&theta=0.18659469885566252]:0.019486228840230067)[&theta=0.2876280057714485]:0.00475005507304372)[&theta=0.0267813855223181]:0.03760571198633837,11[&theta=1.6025640394003268E-5]:0.07221470360151316)[&theta=0.02542712073579413]:0.0;
tree STATE_4707000 = (((1[&theta=0.00116949008997766]:0.001654895957414062,2[&theta=9.528216654987148E-4]:0.001654895957414062)[&theta=1.1659526583799036]:0.03405405367754703,((((3[&theta=4.903633651705063E-4]:6.765180637396011E-4,(10[&theta=1.9819151689368626E-4]:3.0969258462348095E-4,13[&theta=2.094124376658573E-4]:3.0969258462348095E-4)[&theta=0.01269549248020873]:3.668254791161202E-4)[&theta=0.4120516005661733]:0.007172880181506424,(6[&theta=6.631214868017384E-4]:9.444886260263107E-4,7[&theta=6.390572136869288E-4]:9.444886260263107E-4)[&theta=0.6387244440590973]:0.0069049096192197144)[&theta=0.3795847465863782]:0.01639246341741373,12[&theta=0.004766808946491652]:0.024241861662659757)[&theta=0.04373030877900613]:0.005617074879471315,((4[&theta=4.6696653649170526E-4]:6.801515977836827E-4,8[&theta=4.013512823350111E-4]:6.801515977836827E-4)[&theta=0.10365214064600582]:0.00969255610411732,(5[&theta=5.248088986421639E-4]:7.041031192613958E-4,9[&theta=4.6415004022446415E-4]:7.041031192613958E-4)[&theta=0.05238791191609307]:0.009668604582639607)[&theta=0.1793677648201513]:0.019486228840230067)[&theta=0.2105094033187655]:0.005850013092830023)[&theta=0.02587528372070617]:0.0365946741497881,11[&theta=1.1580171288742693E-5]:0.0723036237847492)[&theta=0.03057794457361217]:0.0;
tree STATE_4707500 = (((1[&theta=0.0011495468535622387]:0.0016341746274562408,2[&theta=9.46516785128423E-4]:0.0016341746274562408)[&theta=0.7584441310997276]:0.03407477500750485,((((3[&theta=4.6886773426013813E-4]:6.765180637396011E-4,(10[&theta=1.9819151689368626E-4]:3.0969258462348095E-4,13[&theta=2.094124376658573E-4]:3.0969258462348095E-4)[&theta=0.012841632387887577]:3.668254791161202E-4)[&theta=0.41864438045180996]:0.007172880181506424,(6[&theta=6.631214868017384E-4]:9.444886260263107E-4,7[&theta=6.390572136869288E-4]:9.444886260263107E-4)[&theta=0.5087139110705912]:0.0069049096192197144)[&theta=0.38030584749047014]:0.01639246341741373,12[&theta=0.004766808946491652]:0.024241861662659757)[&theta=0.04420851565351647]:0.005617074879471315,((4[&theta=4.633290785828516E-4]:6.801515977836827E-4,8[&theta=3.9677130687136916E-4]:6.801515977836827E-4)[&theta=0.10365214064600582]:0.00969255610411732,(5[&theta=5.408067456486182E-4]:7.041031192613958E-4,9[&theta=4.6415004022446415E-4]:7.041031192613958E-4)[&theta=0.05238791191609307]:0.009668604582639607)[&theta=0.17603264872889368]:0.019486228840230067)[&theta=0.19360476776833033]:0.005850013092830023)[&theta=0.025031977259432063]:0.0365946741497881,11[&theta=3.119216347604057E-5]:0.0723036237847492)[&theta=0.028427801398630676]:0.0;
tree STATE_4708000 = (((1[&theta=0.0011050665137876375]:0.0016341746274562408,2[&theta=9.46516785128423E-4]:0.0016341746274562408)[&theta=0.7719584998519975]:0.03407477500750485,((((3[&theta=4.807449177573429E-4]:6.765180637396011E-4,(10[&theta=2.0468906716690065E-4]:3.0969258462348095E-4,13[&theta=2.0663469297781361E-4]:3.0969258462348095E-4)[&theta=0.012841632387887577]:3.668254791161202E-4)[&theta=0.3386371501791626]:0.006957824023439927,(6[&theta=6.631214868017384E-4]:9.444886260263107E-4,7[&theta=6.390572136869288E-4]:9.444886260263107E-4)[&theta=0.6000502802539274]:0.006689853461153217)[&theta=0.4019015271417158]:0.016607519575480227,12[&theta=0.004721359203365694]:0.024241861662659757)[&theta=0.044906817355634926]:0.005617074879471315,((4[&theta=4.633290785828516E-4]:6.801515977836827E-4,8[&theta=3.972513503274564E-4]:6.801515977836827E-4)[&theta=0.10977421856038537]:0.00969255610411732,(5[&theta=5.326223180819256E-4]:7.041031192613958E-4,9[&theta=4.720360132709145E-4]:7.041031192613958E-4)[&theta=0.05238791191609307]:0.009668604582639607)[&theta=0.17572873781824638]:0.019486228840230067)[&theta=0.20183256680231731]:0.005850013092830023)[&theta=0.025307949281866284]:0.0365946741497881,11[&theta=5.085769071225965E-5]:0.0723036237847492)[&theta=0.027447053795579306]:0.0;
tree STATE_4708500 = (((1[&theta=0.0011050665137876375]:0.0016551664143524874,2[&theta=9.46516785128423E-4]:0.0016551664143524874)[&theta=0.9542027778830461]:0.03451248246145579,((((3[&theta=4.807449177573429E-4]:6.852082751692014E-4,(10[&theta=2.0473292328576645E-4]:3.1367074009752807E-4,13[&theta=2.0663469297781361E-4]:3.1367074009752807E-4)[&theta=0.010943173056418894]:3.7153753507167335E-4)[&theta=0.36083236721912215]:0.0070472007379646096,(6[&theta=6.631214868017384E-4]:9.566210527757916E-4,7[&theta=6.390572136869288E-4]:9.566210527757916E-4)[&theta=0.652342477494225]:0.006775787960358019)[&theta=0.3933474015031292]:0.016820851434846074,12[&theta=0.004400197257012178]:0.024553260447979883)[&theta=0.04082151115955817]:0.005689229003558817,((4[&theta=4.809546223124806E-4]:6.888884837675516E-4,8[&theta=4.106370916065523E-4]:6.888884837675516E-4)[&theta=0.11630945897151895]:0.00981706181409414,(5[&theta=5.557254424885824E-4]:7.13147674466322E-4,9[&theta=4.720360132709145E-4]:7.13147674466322E-4)[&theta=0.05288665636201571]:0.00979280262339537)[&theta=0.17488096276875917]:0.019736539153677006)[&theta=0.21817613595511648]:0.005925159424269577)[&theta=0.025409487354465982]:0.037064750963112326,11[&theta=2.8832590515097864E-5]:0.0732323998389206)[&theta=0.02527013618112976]:0.0;
tree STATE_4709000 = (((1[&theta=0.0011526775041758384]:0.0016547311176897366,2[&theta=9.520176664791873E-4]:0.0016547311176897366)[&theta=0.8826240829719085]:0.03450340593095804,((((3[&theta=4.807449177573429E-4]:6.850280704037567E-4,(10[&theta=2.013287341208747E-4]:3.13588246986755E-4,13[&theta=2.0663469297781361E-4]:3.13588246986755E-4)[&theta=0.01784677669749544]:3.714398234170017E-4)[&theta=0.32340330500265607]:0.007045347375706669,(6[&theta=6.631214868017384E-4]:9.563694684346766E-4,7[&theta=6.390572136869288E-4]:9.563694684346766E-4)[&theta=0.6391642172682015]:0.006774005977675749)[&theta=0.3892504219528967]:0.01681642767392951,12[&theta=0.00476448272592843]:0.024546803120039935)[&theta=0.048105895510334784]:0.005687732777936185,((4[&theta=4.809546223124806E-4]:6.887073111341589E-4,8[&theta=4.106370916065523E-4]:6.887073111341589E-4)[&theta=0.11225159361112454]:0.00981447999862916,(5[&theta=5.557254424885824E-4]:7.129601218431828E-4,9[&theta=4.4997828937368834E-4]:7.129601218431828E-4)[&theta=0.05224944689050538]:0.009790227187920135)[&theta=0.1680594615782621]:0.0197313485882128)[&theta=0.18835999571530287]:0.00592360115067166)[&theta=0.024514004853844754]:0.037055003204663366,11[&theta=1.6301955489277118E-5]:0.07321314025331115)[&theta=0.02527013618112976]:0.0;
tree STATE_4709500 = (((1[&theta=0.0011387321702745813]:0.0016610171709438416,2[&theta=9.520176664791873E-4]:0.0016610171709438416)[&theta=0.8735006312113794]:0.03463447873475762,((((3[&theta=4.837462766334874E-4]:6.87630380159753E-4,(10[&theta=2.1124799334952277E-4]:3.147795175196814E-4,13[&theta=2.078385919311199E-4]:3.147795175196814E-4)[&theta=0.013026938568813526]:3.728508626400716E-4)[&theta=0.357613770057167]:0.00707211149969268,(6[&theta=6.640230448364811E-4]:9.600025598444603E-4,7[&theta=6.390572136869288E-4]:9.600025598444603E-4)[&theta=0.662174151730231]:0.006799739320007973)[&theta=0.3928501766249272]:0.01688031053608884,12[&theta=0.004410116840835741]:0.024640052415941274)[&theta=0.04209362181091964]:0.005709339545800163,((4[&theta=4.815157713269666E-4]:6.913235977247712E-4,8[&theta=4.106370916065523E-4]:6.913235977247712E-4)[&theta=0.11250729727148952]:0.009851763605175982,(5[&theta=5.557254424885824E-4]:7.156685409005439E-4,9[&theta=4.817124038365794E-4]:7.156685409005439E-4)[&theta=0.05369546352439604]:0.009827418662000209)[&theta=0.17729655968464605]:0.01980630475884068)[&theta=0.1650272070020096]:0.005946103943960026)[&theta=0.024458612638173702]:0.03719576910976143,11[&theta=5.0379138311035944E-5]:0.0734912650154629)[&theta=0.024515093359677286]:0.0;
tree STATE_4710000 = (((1[&theta=0.0011387321702745813]:0.0016610171709438416,2[&theta=9.520176664791873E-4]:0.0016610171709438416)[&theta=0.8994347962617965]:0.03463447873475762,((((3[&theta=4.8158633427212966E-4]:6.87630380159753E-4,(10[&theta=2.1138907600822782E-4]:3.147795175196814E-4,13[&theta=2.148430286556408E-4]:3.147795175196814E-4)[&theta=0.021050576645629725]:3.728508626400716E-4)[&theta=0.3023375935441639]:0.00707211149969268,(6[&theta=6.65273461723702E-4]:9.600025598444603E-4,7[&theta=6.471306629688071E-4]:9.600025598444603E-4)[&theta=0.5197719193123176]:0.006799739320007973)[&theta=0.39300272143412174]:0.01688031053608884,12[&theta=0.0046147385687944735]:0.024640052415941274)[&theta=0.04215648092641191]:0.005709339545800163,((4[&theta=4.815157713269666E-4]:6.913235977247712E-4,8[&theta=4.082736313026995E-4]:6.913235977247712E-4)[&theta=0.11250729727148952]:0.009851763605175982,(5[&theta=5.557254424885824E-4]:7.156685409005439E-4,9[&theta=4.7109821458224985E-4]:7.156685409005439E-4)[&theta=0.05369546352439604]:0.009827418662000209)[&theta=0.183925923483157]:0.01980630475884068)[&theta=0.24532306875648094]:0.005946103943960026)[&theta=0.02558460649124823]:0.03805280231388387,11[&theta=1.4152386275279008E-5]:0.07434829821958533)[&theta=0.027411155373655925]:0.0;
tree STATE_4710500 = (((1[&theta=0.0011387321702745813]:0.0016600359120802265,2[&theta=9.443416590140106E-4]:0.0016600359120802265)[&theta=0.728156136885722]:0.03474819960069952,((((3[&theta=4.8158633427212966E-4]:6.872241571433832E-4,(10[&theta=2.107273477763469E-4]:3.1459355906178347E-4,13[&theta=2.148430286556408E-4]:3.1459355906178347E-4)[&theta=0.013531598902668838]:3.7263059808159975E-4)[&theta=0.35869380279160656]:0.007067933594602389,(6[&theta=6.65273461723702E-4]:9.594354308361519E-4,7[&theta=6.471306629688071E-4]:9.594354308361519E-4)[&theta=0.5593881237664257]:0.006795722320909621)[&theta=0.4324398279525281]:0.016870338360831495,12[&theta=0.004721824413499705]:0.024625496112577267)[&theta=0.03959718910147848]:0.005705966708882695,((4[&theta=4.787857677065255E-4]:6.909151929112868E-4,8[&theta=4.082736313026995E-4]:6.909151929112868E-4)[&theta=0.09853263115250503]:0.009845943598899752,(5[&theta=5.353735592073548E-4]:7.152457541217835E-4,9[&theta=4.6695823789192275E-4]:7.152457541217835E-4)[&theta=0.05369546352439604]:0.009821613037689254)[&theta=0.183925923483157]:0.019794604029648923)[&theta=0.2889503538754296]:0.006076772691319784)[&theta=0.02558460649124823]:0.037896140869091405,11[&theta=2.0881548031495075E-5]:0.07430437638187115)[&theta=0.027411155373655925]:0.0;
tree STATE_4711000 = (((1[&theta=0.0011682523912082796]:0.0016514773914716803,2[&theta=9.35768457612759E-4]:0.0016514773914716803)[&theta=0.7675758177951284]:0.034569050956848923,((((3[&theta=4.8158633427212966E-4]:6.836810879430116E-4,(10[&theta=2.0969926016164137E-4]:3.129716330305736E-4,13[&theta=2.0337175364608699E-4]:3.129716330305736E-4)[&theta=0.011613604060378611]:3.70709454912438E-4)[&theta=0.41325102368539435]:0.007031493988152287,(6[&theta=6.65273461723702E-4]:9.544889427224757E-4,7[&theta=6.403854713799994E-4]:9.544889427224757E-4)[&theta=0.7403885207438838]:0.006760686133372823)[&theta=0.3883326659288267]:0.016783361243358542,12[&theta=0.004530224136970642]:0.02449853631945384)[&theta=0.03959718910147848]:0.005676548891283526,((4[&theta=4.7218510897385156E-4]:6.873530941191717E-4,8[&theta=4.1042590050631856E-4]:6.873530941191717E-4)[&theta=0.09853263115250503]:0.0094466604395752,(5[&theta=5.353735592073548E-4]:7.115582161099369E-4,9[&theta=4.686612029843024E-4]:7.115582161099369E-4)[&theta=0.05369546352439604]:0.009422455317584436)[&theta=0.1943309500137385]:0.02004107167704299)[&theta=0.21815886175888827]:0.0060454431375832375)[&theta=0.02558460649124823]:0.03770076262440871,11[&theta=3.8196862595704804E-5]:0.07392129097272931)[&theta=0.024314061073630582]:0.0;
tree STATE_4711500 = (((1[&theta=0.0011305647990329539]:0.0016449037956886888,2[&theta=9.35768457612759E-4]:0.0016449037956886888)[&theta=0.821865383648023]:0.03443145115150768,((((3[&theta=4.8511022247884386E-4]:6.809597408995573E-4,(10[&theta=1.9993081961014247E-4]:3.117258702864331E-4,13[&theta=2.075149637019541E-4]:3.117258702864331E-4)[&theta=0.0156175136568953]:3.692338706131242E-4)[&theta=0.31400448692600386]:0.007003505594567644,(6[&theta=6.65273461723702E-4]:9.506896630464753E-4,7[&theta=6.402363338718982E-4]:9.506896630464753E-4)[&theta=0.6621105213833678]:0.006733775672420726)[&theta=0.4448874257833247]:0.016716556191552503,12[&theta=0.004530224136970642]:0.024401021527019704)[&theta=0.03959718910147848]:0.005653953766429635,((4[&theta=4.6992441026908274E-4]:6.846171308996561E-4,8[&theta=4.061419671449633E-4]:6.846171308996561E-4)[&theta=0.10899967229635203]:0.009409058636759357,(5[&theta=5.353735592073548E-4]:7.087259060141838E-4,9[&theta=4.686612029843024E-4]:7.087259060141838E-4)[&theta=0.05126127016357313]:0.009384949861644828)[&theta=0.18795669155038755]:0.019961299525790326)[&theta=0.27584036531973005]:0.006021379653747036)[&theta=0.02558460649124823]:0.03755069724931898,11[&theta=6.277119426704233E-5]:0.07362705219651536)[&theta=0.026810806706813458]:0.0;
tree STATE_4712000 = (((1[&theta=0.001110349319122823]:0.0016449037956886888,2[&theta=9.56013796449945E-4]:0.0016449037956886888)[&theta=1.011740722480315]:0.03443145115150768,((((3[&theta=4.8511022247884386E-4]:6.809597408995573E-4,(10[&theta=1.9879322056696598E-4]:3.117258702864331E-4,13[&theta=2.1076535334494146E-4]:3.117258702864331E-4)[&theta=0.013858503478181636]:3.692338706131242E-4)[&theta=0.3502475528241603]:0.007003505594567644,(6[&theta=6.65273461723702E-4]:9.506896630464753E-4,7[&theta=6.451575679013379E-4]:9.506896630464753E-4)[&theta=0.6319979894113936]:0.006733775672420726)[&theta=0.41696755273784697]:0.016716556191552503,12[&theta=0.004530224136970642]:0.024401021527019704)[&theta=0.04197490039279855]:0.005653953766429635,((4[&theta=4.7448190299315574E-4]:6.846171308996561E-4,8[&theta=4.0836035672307466E-4]:6.846171308996561E-4)[&theta=0.09782135048461492]:0.009409058636759357,(5[&theta=5.390087165614674E-4]:7.087259060141838E-4,9[&theta=4.6669408057469473E-4]:7.087259060141838E-4)[&theta=0.05142057539103406]:0.009384949861644828)[&theta=0.18833944921924273]:0.019961299525790326)[&theta=0.2183740570340291]:0.006021379653747036)[&theta=0.02558460649124823]:0.03755069724931898,11[&theta=9.634035071902011E-5]:0.07362705219651536)[&theta=0.02852038614696808]:0.0;
tree STATE_4712500 = (((1[&theta=0.0011007007900170288]:0.0016267549289893303,2[&theta=9.56013796449945E-4]:0.0016267549289893303)[&theta=0.9092715533377268]:0.034051555489006305,((((3[&theta=4.730290793536658E-4]:6.734464458377987E-4,(10[&theta=1.9879322056696598E-4]:3.082864768815432E-4,13[&theta=2.0273716443436706E-4]:3.082864768815432E-4)[&theta=0.018061685950085955]:3.651599689562555E-4)[&theta=0.31028688838916596]:0.006926233179124768,(6[&theta=6.65273461723702E-4]:9.402003322951502E-4,7[&theta=6.451575679013379E-4]:9.402003322951502E-4)[&theta=0.62229637772533]:0.006659479292667417)[&theta=0.4392089535806607]:0.016532115891282055,12[&theta=0.004756779050940334]:0.02413179551624462)[&theta=0.04085725287344987]:0.0055915714839519515,((4[&theta=4.7448190299315574E-4]:6.770634824240667E-4,8[&theta=3.928024821301916E-4]:6.770634824240667E-4)[&theta=0.09958221939903515]:0.009305244814083182,(5[&theta=5.390087165614674E-4]:7.009062559967503E-4,9[&theta=4.5998473408544996E-4]:7.009062559967503E-4)[&theta=0.05142057539103406]:0.009281402040510497)[&theta=0.17583477556873295]:0.019741058703689324)[&theta=0.33306666579018046]:0.0059549434177990634)[&theta=0.02558460649124823]:0.036545247563492846,11[&theta=5.877215661807183E-5]:0.07222355798148848)[&theta=0.029336541898428534]:0.0;
tree STATE_4713000 = (((1[&theta=0.0011007007900170288]:0.0016267549289893303,2[&theta=9.186053122191475E-4]:0.0016267549289893303)[&theta=0.653359270736943]:0.034051555489006305,((((3[&theta=4.730290793536658E-4]:6.734464458377987E-4,(10[&theta=1.956496276236815E-4]:3.082864768815432E-4,13[&theta=2.0273716443436706E-4]:3.082864768815432E-4)[&theta=0.013457399840986857]:3.651599689562555E-4)[&theta=0.30971076509439194]:0.005999995147540855,(6[&theta=6.663632116702227E-4]:9.402003322951502E-4,7[&theta=6.451575679013379E-4]:9.402003322951502E-4)[&theta=0.6518896842629808]:0.005733241261083503)[&theta=0.4080390671756997]:0.017458353922865967,12[&theta=0.0044891432735584]:0.02413179551624462)[&theta=0.04085725287344987]:0.0055915714839519515,((4[&theta=4.671563178127091E-4]:6.770634824240667E-4,8[&theta=3.928024821301916E-4]:6.770634824240667E-4)[&theta=0.11163695560594826]:0.009305244814083182,(5[&theta=5.384701013249139E-4]:7.009062559967503E-4,9[&theta=4.574951266148691E-4]:7.009062559967503E-4)[&theta=0.05074459707495865]:0.009281402040510497)[&theta=0.17583477556873295]:0.019741058703689324)[&theta=0.3316141017927205]:0.0059549434177990634)[&theta=0.025250560800794287]:0.036545247563492846,11[&theta=4.8921927345049195E-5]:0.07222355798148848)[&theta=0.02498619893878645]:0.0;
tree STATE_4713500 = (((1[&theta=0.0011094136465333194]:0.0016149140443375573,2[&theta=9.07225324424523E-4]:0.0016149140443375573)[&theta=0.7908675910195768]:0.033803699752672826,((((3[&theta=4.730290793536658E-4]:6.685445386468576E-4,(10[&theta=2.0261954702959368E-4]:3.060425097372582E-4,13[&theta=1.9725409119049003E-4]:3.060425097372582E-4)[&theta=0.018847235159677213]:3.625020289095994E-4)[&theta=0.2915208485231383]:0.005956322158335672,(6[&theta=6.297458485261087E-4]:9.333567669332908E-4,7[&theta=6.451575679013379E-4]:9.333567669332908E-4)[&theta=0.3872161210560135]:0.005691509930049238)[&theta=0.41846704885322067]:0.017331277403024765,12[&theta=0.0044891432735584]:0.023956144100007296)[&theta=0.041394729188670085]:0.005550871344192885,((4[&theta=4.671563178127091E-4]:6.721352474118686E-4,8[&theta=3.928024821301916E-4]:6.721352474118686E-4)[&theta=0.10132403022691319]:0.00923751344991973,(5[&theta=5.384701013249139E-4]:6.958044733120531E-4,9[&theta=4.574951266148691E-4]:6.958044733120531E-4)[&theta=0.049956489116206676]:0.009213844224019545)[&theta=0.17591323551755106]:0.019597366746868586)[&theta=0.23507788501000962]:0.005911598352810202)[&theta=0.025250560800794287]:0.03627924064797137,11[&theta=2.9125263806888308E-5]:0.07169785444498175)[&theta=0.029018472732521162]:0.0;
tree STATE_4714000 = (((1[&theta=0.0011094136465333194]:0.0016100512722961226,2[&theta=9.133817238011118E-4]:0.0016100512722961226)[&theta=0.7319868976101115]:0.03370191124781046,((((3[&theta=4.694950023880825E-4]:6.665314409823813E-4,(10[&theta=2.0024416210117295E-4]:3.0512096535843564E-4,13[&theta=2.1211197304274023E-4]:3.0512096535843564E-4)[&theta=0.012757974138460521]:3.6141047562394566E-4)[&theta=0.2712739168021305]:0.00519807551380548,(6[&theta=6.384538240529351E-4]:9.305462760549427E-4,7[&theta=6.416326095043665E-4]:9.305462760549427E-4)[&theta=0.6455043587118022]:0.0049340606787329185)[&theta=0.46590300714827476]:0.018019401251573232,12[&theta=0.0044891432735584]:0.023884008206361093)[&theta=0.04187044630855468]:0.005534156756767758,((4[&theta=4.625759915951568E-4]:6.701113375321833E-4,8[&theta=3.928024821301916E-4]:6.701113375321833E-4)[&theta=0.10132403022691319]:0.009209697776203748,(5[&theta=5.384701013249139E-4]:6.937092914966551E-4,9[&theta=4.574951266148691E-4]:6.937092914966551E-4)[&theta=0.05265471682348865]:0.009186099822239276)[&theta=0.17591323551755106]:0.019538355849392917)[&theta=0.23351344412733388]:0.005893797556977734)[&theta=0.025133471908801774]:0.03616999788193932,11[&theta=4.5500753962673505E-5]:0.07148196040204591)[&theta=0.02560466661591139]:0.0;
tree STATE_4714500 = (((1[&theta=0.0011094136465333194]:0.0016100512722961226,2[&theta=9.133817238011118E-4]:0.0016100512722961226)[&theta=0.7919583198418856]:0.03370191124781046,((((3[&theta=4.761155030541084E-4]:6.665314409823813E-4,(10[&theta=2.0024416210117295E-4]:3.0512096535843564E-4,13[&theta=1.9605788302592844E-4]:3.0512096535843564E-4)[&theta=0.012244035562137394]:3.6141047562394566E-4)[&theta=0.23470175745370953]:0.00519807551380548,(6[&theta=6.320674989218613E-4]:9.305462760549427E-4,7[&theta=6.186196433657593E-4]:9.305462760549427E-4)[&theta=0.44152408892604933]:0.0049340606787329185)[&theta=0.48384417029850474]:0.018019401251573232,12[&theta=0.004656903969645608]:0.023884008206361093)[&theta=0.03940428058484255]:0.005534156756767758,((4[&theta=4.625759915951568E-4]:6.701113375321833E-4,8[&theta=3.902389250490528E-4]:6.701113375321833E-4)[&theta=0.09332066938850302]:0.009209697776203748,(5[&theta=5.149944663230254E-4]:6.937092914966551E-4,9[&theta=4.4370152745541275E-4]:6.937092914966551E-4)[&theta=0.05230621226195642]:0.009186099822239276)[&theta=0.18681738806327186]:0.019538355849392917)[&theta=0.24455544888355174]:0.005893797556977734)[&theta=0.025133471908801774]:0.03616999788193932,11[&theta=2.341636311733592E-5]:0.07148196040204591)[&theta=0.02862083003800835]:0.0;
tree STATE_4715000 = (((1[&theta=0.0011094136465333194]:0.0016100512722961226,2[&theta=9.133817238011118E-4]:0.0016100512722961226)[&theta=0.8418150089747289]:0.03370191124781046,((((3[&theta=4.736308628749621E-4]:6.665314409823813E-4,(10[&theta=2.0024416210117295E-4]:3.0512096535843564E-4,13[&theta=1.9605788302592844E-4]:3.0512096535843564E-4)[&theta=0.014333211775712363]:3.6141047562394566E-4)[&theta=0.273634188343279]:0.00519807551380548,(6[&theta=6.320674989218613E-4]:9.305462760549427E-4,7[&theta=6.186196433657593E-4]:9.305462760549427E-4)[&theta=0.5139276213512577]:0.0049340606787329185)[&theta=0.5491817097976328]:0.018019401251573232,12[&theta=0.004656903969645608]:0.023884008206361093)[&theta=0.03951381401339775]:0.005534156756767758,((4[&theta=4.625759915951568E-4]:6.701113375321833E-4,8[&theta=3.785348577802541E-4]:6.701113375321833E-4)[&theta=0.1028054208017076]:0.009209697776203748,(5[&theta=5.281644417018278E-4]:6.937092914966551E-4,9[&theta=4.680959991083833E-4]:6.937092914966551E-4)[&theta=0.05064492092292929]:0.009186099822239276)[&theta=0.18641561301113094]:0.019538355849392917)[&theta=0.31201678662238413]:0.005893797556977734)[&theta=0.025526758156516043]:0.03616999788193932,11[&theta=8.381448005647979E-6]:0.07148196040204591)[&theta=0.03084554006419869]:0.0;
tree STATE_4715500 = (((1[&theta=0.001086324115545468]:0.0016100512722961226,2[&theta=9.133817238011118E-4]:0.0016100512722961226)[&theta=0.7944093267546593]:0.03370191124781046,((((3[&theta=4.640342838810814E-4]:6.665314409823813E-4,(10[&theta=1.9627753895355758E-4]:3.0512096535843564E-4,13[&theta=1.9558101800461216E-4]:3.0512096535843564E-4)[&theta=0.012482419202088679]:3.6141047562394566E-4)[&theta=0.30692594234810944]:0.00519807551380548,(6[&theta=6.320674989218613E-4]:9.305462760549427E-4,7[&theta=6.332101127967257E-4]:9.305462760549427E-4)[&theta=0.5583152621104953]:0.0049340606787329185)[&theta=0.49630521332811256]:0.018019401251573232,12[&theta=0.004344856981341231]:0.023884008206361093)[&theta=0.03760520820925563]:0.005534156756767758,((4[&theta=4.625759915951568E-4]:6.701113375321833E-4,8[&theta=4.0279326675296567E-4]:6.701113375321833E-4)[&theta=0.0968377465938372]:0.009209697776203748,(5[&theta=5.281644417018278E-4]:6.937092914966551E-4,9[&theta=4.680959991083833E-4]:6.937092914966551E-4)[&theta=0.049243337178921626]:0.009186099822239276)[&theta=0.18641561301113094]:0.019538355849392917)[&theta=0.23821972020407298]:0.005893797556977734)[&theta=0.02566156692748744]:0.03661932160702305,11[&theta=1.8934728894681044E-5]:0.07193128412712964)[&theta=0.026572885288600002]:0.0;
tree STATE_4716000 = (((1[&theta=0.0010904310979191778]:0.001599938891266274,2[&theta=8.909506386842714E-4]:0.001599938891266274)[&theta=0.8063130254643036]:0.03349023689070384,((((3[&theta=4.738222935250704E-4]:6.623451023138149E-4,(10[&theta=1.9504476252236435E-4]:3.032045670952304E-4,13[&theta=1.9435261626964893E-4]:3.032045670952304E-4)[&theta=0.013089366923189929]:3.5914053521858455E-4)[&theta=0.2603254487421334]:0.005165427534749158,(6[&theta=6.414100696622762E-4]:9.247017177658427E-4,7[&theta=6.283780441477634E-4]:9.247017177658427E-4)[&theta=0.404395314713415]:0.004903070919297131)[&theta=0.44847602104910866]:0.01790622532076839,12[&theta=0.004962620942391858]:0.023733997957831363)[&theta=0.04148150275630095]:0.005499397924694331,((4[&theta=4.6699850850878585E-4]:6.659025143138501E-4,8[&theta=4.020511434184973E-4]:6.659025143138501E-4)[&theta=0.1005055506308777]:0.009151853672301454,(5[&theta=5.248471559899951E-4]:6.89352254674122E-4,9[&theta=4.617090534377274E-4]:6.89352254674122E-4)[&theta=0.04893405051376816]:0.00912840393194118)[&theta=0.1852447771867581]:0.01941563969591039)[&theta=0.14477122704323056]:0.005856779899444414)[&theta=0.02550039222016049]:0.03638932363148239,11[&theta=3.414063351171875E-5]:0.0714794994134525)[&theta=0.026405986789325778]:0.0;
tree STATE_4716500 = (((1[&theta=0.001093167657148556]:0.0016016300556456254,2[&theta=8.966190250504332E-4]:0.0016016300556456254)[&theta=0.8275061267622973]:0.033525636677529926,((((3[&theta=4.738222935250704E-4]:6.630452130805358E-4,(10[&theta=1.9504476252236435E-4]:3.0352505981300055E-4,13[&theta=1.9435261626964893E-4]:3.0352505981300055E-4)[&theta=0.018317931653330826]:3.595201532675352E-4)[&theta=0.26890003791461653]:0.005170887485187624,(6[&theta=6.344671401808175E-4]:9.256791442257827E-4,7[&theta=6.118310219407005E-4]:9.256791442257827E-4)[&theta=0.705098272993059]:0.0049082535540423775)[&theta=0.44773299945011835]:0.017925152525173772,12[&theta=0.004599889450025378]:0.023759085223441934)[&theta=0.040905201461250415]:0.00550521088788242,((4[&theta=4.6194585799808703E-4]:6.666063853294717E-4,8[&theta=3.9805259272052525E-4]:6.666063853294717E-4)[&theta=0.1011320994200957]:0.009161527347352493,(5[&theta=5.248471559899951E-4]:6.900809124899263E-4,9[&theta=4.617090534377274E-4]:6.900809124899263E-4)[&theta=0.04893405051376816]:0.009138052820192038)[&theta=0.1860149560422388]:0.019436162378642388)[&theta=0.26190212375103944]:0.005862970621851198)[&theta=0.025114578460612724]:0.0364277878054894,11[&theta=3.405019981811269E-5]:0.07155505453866495)[&theta=0.028663429083890263]:0.0;
tree STATE_4717000 = (((1[&theta=0.001093167657148556]:0.0016166461216718302,2[&theta=9.452238888900485E-4]:0.0016166461216718302)[&theta=0.8962987985906727]:0.03383995593755243,((((3[&theta=4.7890901317728453E-4]:6.692615866200313E-4,(10[&theta=1.9503688638508279E-4]:3.063707558728953E-4,13[&theta=1.9966504094358123E-4]:3.063707558728953E-4)[&theta=0.01563327335211713]:3.62890830747136E-4)[&theta=0.3271752538995165]:0.005219367087339167,(6[&theta=6.306669424263437E-4]:9.343578394711536E-4,7[&theta=6.118310219407005E-4]:9.343578394711536E-4)[&theta=0.48048021501380606]:0.004954270834488045)[&theta=0.47784811807522165]:0.018093209607331424,12[&theta=0.004679275875318524]:0.02398183828129062)[&theta=0.040905201461250415]:0.005556824935639099,((4[&theta=4.6009386589102567E-4]:6.728561466025655E-4,8[&theta=4.022117952687818E-4]:6.728561466025655E-4)[&theta=0.10515440727483188]:0.009247421152269428,(5[&theta=5.306409505078061E-4]:6.965507589496915E-4,9[&theta=4.54741324672755E-4]:6.965507589496915E-4)[&theta=0.04893405051376816]:0.009223726539922301)[&theta=0.1860149560422388]:0.01961838591805773)[&theta=0.1712030343020567]:0.005917938842294541)[&theta=0.025114578460612724]:0.03676931615340449,11[&theta=6.55027079793953E-5]:0.07222591821262875)[&theta=0.027936945803652198]:0.0;
tree STATE_4717500 = (((1[&theta=0.0010897197458568531]:0.001621293456819252,2[&theta=9.452238888900485E-4]:0.001621293456819252)[&theta=0.7334671262047533]:0.03393723487479638,((((3[&theta=4.7890901317728453E-4]:6.71185497395942E-4,(10[&theta=1.9503688638508279E-4]:3.072514727860301E-4,13[&theta=2.0101672666424518E-4]:3.072514727860301E-4)[&theta=0.01991309133413525]:3.639340246099119E-4)[&theta=0.18759881291707778]:0.005234371080969637,(6[&theta=6.407560764721753E-4]:9.370438163027147E-4,7[&theta=6.029924553520276E-4]:9.370438163027147E-4)[&theta=0.5419128428894022]:0.004968512762062864)[&theta=0.5476181870880508]:0.018145221737760356,12[&theta=0.004330899566343213]:0.024050778316125933)[&theta=0.040905201461250415]:0.005572799011526998,((4[&theta=4.812430310671327E-4]:6.7479039057677E-4,8[&theta=4.022117952687818E-4]:6.7479039057677E-4)[&theta=0.10323329427109089]:0.009274004499588203,(5[&theta=5.306409505078061E-4]:6.985531172769936E-4,9[&theta=4.54741324672755E-4]:6.985531172769936E-4)[&theta=0.04893405051376816]:0.00925024177288798)[&theta=0.1870309898347251]:0.019674782437487957)[&theta=0.172940847635041]:0.005934951003962699)[&theta=0.026167280556046175]:0.036875016054586124,11[&theta=3.9183258548647865E-5]:0.07243354438620175)[&theta=0.02394932872288573]:0.0;
tree STATE_4718000 = (((1[&theta=0.0011314161334255721]:0.0015970778247974618,2[&theta=9.018965454055491E-4]:0.0015970778247974618)[&theta=0.9361642434209213]:0.03343034848226297,((((3[&theta=4.7890901317728453E-4]:6.611606737251004E-4,(10[&theta=2.0099134398578427E-4]:3.0266236612440427E-4,13[&theta=2.0101672666424518E-4]:3.0266236612440427E-4)[&theta=0.014091220022049124]:3.584983076006961E-4)[&theta=0.26593937190172173]:0.0051561905372629275,(6[&theta=6.304955251635905E-4]:9.230481339366135E-4,7[&theta=6.137177019280679E-4]:9.230481339366135E-4)[&theta=0.5502661777084344]:0.004894303077051414)[&theta=0.525626110291572]:0.01787420478477923,12[&theta=0.004330899566343213]:0.023691555995767256)[&theta=0.03922251223440953]:0.005489563709720941,((4[&theta=4.634843899138501E-4]:6.647117242370534E-4,8[&theta=4.000394122418646E-4]:6.647117242370534E-4)[&theta=0.09596243342106311]:0.009135488008705029,(5[&theta=5.306409505078061E-4]:6.88119530954601E-4,9[&theta=4.671853749357162E-4]:6.88119530954601E-4)[&theta=0.04451343603503036]:0.009112080201987482)[&theta=0.19151385389279005]:0.019380919972546116)[&theta=0.18887111125513]:0.0058463066015722355)[&theta=0.025126320816670298]:0.03632425097512462,11[&theta=2.9915393705042442E-5]:0.07135167728218506)[&theta=0.0269491497746579]:0.0;
tree STATE_4718500 = (((1[&theta=0.00107619086349512]:0.0015951889879175772,2[&theta=9.018965454055491E-4]:0.0015951889879175772)[&theta=0.8635561252236174]:0.0333908109756116,((((3[&theta=4.7135755794353647E-4]:6.603787302000754E-4,(10[&theta=2.0099134398578427E-4]:3.02304412472796E-4,13[&theta=2.0625010040042444E-4]:3.02304412472796E-4)[&theta=0.011873843736961506]:3.5807431772727944E-4)[&theta=0.38788085276542983]:0.005150092398089447,(6[&theta=6.304955251635905E-4]:9.219564605502466E-4,7[&theta=6.159497320586874E-4]:9.219564605502466E-4)[&theta=0.41888325833078743]:0.004888514667739275)[&theta=0.4471570422771968]:0.01785306526567008,12[&theta=0.004509141038492322]:0.023663536393959603)[&theta=0.04125481116204404]:0.005483071295745618,((4[&theta=4.6012857805452956E-4]:6.639255809447628E-4,8[&theta=4.000394122418646E-4]:6.639255809447628E-4)[&theta=0.1014898021498211]:0.009124683621843812,(5[&theta=5.306409505078061E-4]:6.873057036459657E-4,9[&theta=4.495022454212155E-4]:6.873057036459657E-4)[&theta=0.049868580702956765]:0.009101303499142609)[&theta=0.1819265949844161]:0.019357998486916647)[&theta=0.20263881342031656]:0.005839392273823955)[&theta=0.024318578629756327]:0.036281290899033966,11[&theta=4.1533150262329404E-5]:0.07126729086256314)[&theta=0.02685579173606609]:0.0;
tree STATE_4719000 = (((1[&theta=0.001073480332568791]:0.0015951889879175772,2[&theta=9.018965454055491E-4]:0.0015951889879175772)[&theta=0.784553015169381]:0.0333908109756116,((((3[&theta=4.7135755794353647E-4]:6.603787302000754E-4,(10[&theta=2.0099134398578427E-4]:3.02304412472796E-4,13[&theta=2.0625010040042444E-4]:3.02304412472796E-4)[&theta=0.010840153782840785]:3.5807431772727944E-4)[&theta=0.32476706174626135]:0.005150092398089447,(6[&theta=6.304955251635905E-4]:9.219564605502466E-4,7[&theta=6.159497320586874E-4]:9.219564605502466E-4)[&theta=0.3941523017244893]:0.004888514667739275)[&theta=0.45885575963222247]:0.01785306526567008,12[&theta=0.004580281641896578]:0.023663536393959603)[&theta=0.04183044036946421]:0.005483071295745618,((4[&theta=4.710272219931987E-4]:6.639255809447628E-4,8[&theta=4.000394122418646E-4]:6.639255809447628E-4)[&theta=0.10378732046273273]:0.009124683621843812,(5[&theta=5.306409505078061E-4]:6.873057036459657E-4,9[&theta=4.495022454212155E-4]:6.873057036459657E-4)[&theta=0.049868580702956765]:0.009101303499142609)[&theta=0.1732832432809155]:0.019357998486916647)[&theta=0.22434225715389605]:0.005839392273823955)[&theta=0.024601396921516448]:0.036281290899033966,11[&theta=9.720651387070565E-5]:0.07126729086256314)[&theta=0.024012056917415314]:0.0;
tree STATE_4719500 = (((1[&theta=0.0011267188043185983]:0.0015983059037026858,2[&theta=9.365233610627349E-4]:0.0015983059037026858)[&theta=0.7188353999020584]:0.03345605487247634,((((3[&theta=4.7135755794353647E-4]:6.616690756725561E-4,(10[&theta=2.0099134398578427E-4]:3.028950994711901E-4,13[&theta=2.0625010040042444E-4]:3.028950994711901E-4)[&theta=0.011527312163709983]:3.5877397620136606E-4)[&theta=0.31259487364925315]:0.005160155409063043,(6[&theta=6.304955251635905E-4]:9.237579152160184E-4,7[&theta=6.25747803542941E-4]:9.237579152160184E-4)[&theta=0.4931683021355687]:0.00489806656951958)[&theta=0.4284811367715619]:0.01788794922071279,12[&theta=0.004498830690425916]:0.023709773705448387)[&theta=0.04183044036946421]:0.0054937849300560546,((4[&theta=4.6688537252491294E-4]:6.652228567779452E-4,8[&theta=3.97288575148248E-4]:6.652228567779452E-4)[&theta=0.09901359160986141]:0.009142512776025834,(5[&theta=5.306409505078061E-4]:6.88648663015116E-4,9[&theta=4.5634161293610056E-4]:6.88648663015116E-4)[&theta=0.049868580702956765]:0.009119086969788663)[&theta=0.18136549209386255]:0.019395823002700662)[&theta=0.3283116349477178]:0.005850802140674582)[&theta=0.025081108091630343]:0.03635218264237213,11[&theta=3.758121578301548E-5]:0.07140654341855115)[&theta=0.027396864991175683]:0.0;
tree STATE_4720000 = (((1[&theta=0.0011267188043185983]:0.001608479960675308,2[&theta=9.49456115435712E-4]:0.001608479960675308)[&theta=0.6271351032891895]:0.033669020242599296,((((3[&theta=4.7135755794353647E-4]:6.658809470404337E-4,(10[&theta=2.0089495034531762E-4]:3.0482318594800837E-4,13[&theta=2.0625010040042444E-4]:3.0482318594800837E-4)[&theta=0.012884205448157634]:3.610577610924253E-4)[&theta=0.32536380638338636]:0.006735855327437344,(6[&theta=6.304955251635905E-4]:9.296381197729471E-4,7[&theta=6.25747803542941E-4]:9.296381197729471E-4)[&theta=0.5464120159497039]:0.006472098154704831)[&theta=0.3928013033633086]:0.016458962599881256,12[&theta=0.004821794426115052]:0.023860698874359036)[&theta=0.04183044036946421]:0.00552875575807104,((4[&theta=4.6688537252491294E-4]:6.694573498300389E-4,8[&theta=3.886327256776133E-4]:6.694573498300389E-4)[&theta=0.09901359160986141]:0.00920070967415449,(5[&theta=5.450633614604108E-4]:6.930322736339624E-4,9[&theta=4.48828916382207E-4]:6.930322736339624E-4)[&theta=0.049868580702956765]:0.009177134750350566)[&theta=0.1743970105499805]:0.019519287608445547)[&theta=0.2549284810380737]:0.005888045570844526)[&theta=0.025081108091630343]:0.03851133760190172,11[&theta=4.288524588984738E-5]:0.07378883780517632)[&theta=0.019710970859511217]:0.0;
tree STATE_4720500 = (((1[&theta=0.0011267188043185983]:0.0016223858630991215,2[&theta=9.463497517198333E-4]:0.0016223858630991215)[&theta=0.8518974769413346]:0.03396010133881787,((((3[&theta=4.6180508520250995E-4]:6.716377333864279E-4,(10[&theta=1.9923458607831656E-4]:3.0745849480105075E-4,13[&theta=2.0625010040042444E-4]:3.0745849480105075E-4)[&theta=0.011824354928667001]:3.641792385853771E-4)[&theta=0.37541068738241984]:0.006794089280743758,(6[&theta=6.422894647018475E-4]:9.37675184143704E-4,7[&theta=6.394900193994794E-4]:9.37675184143704E-4)[&theta=0.4691093225742522]:0.006528051829986482)[&theta=0.37851013537364764]:0.01660125640117615,12[&theta=0.004236955099752892]:0.024066983415306335)[&theta=0.04183044036946421]:0.0055765538904547045,((4[&theta=4.624479351110867E-4]:6.752450554970295E-4,8[&theta=4.033635540781029E-4]:6.752450554970295E-4)[&theta=0.10751769695409019]:0.00928025320225969,(5[&theta=5.320663808063136E-4]:6.990237932110303E-4,9[&theta=4.6675678233093124E-4]:6.990237932110303E-4)[&theta=0.049868580702956765]:0.00925647446454569)[&theta=0.1743970105499805]:0.01968803904800432)[&theta=0.21146363508556115]:0.005938949896155954)[&theta=0.02593809322958821]:0.03884428231740676,11[&theta=1.8998377096343657E-5]:0.07442676951932375)[&theta=0.020846302479429864]:0.0;
tree STATE_4721000 = (((1[&theta=0.0011267188043185983]:0.0016223858630991215,2[&theta=9.347509789138865E-4]:0.0016223858630991215)[&theta=0.84463634744743]:0.03396010133881787,((((3[&theta=4.6180508520250995E-4]:6.716377333864279E-4,(10[&theta=1.9876567602419308E-4]:3.0745849480105075E-4,13[&theta=2.0625010040042444E-4]:3.0745849480105075E-4)[&theta=0.011169741441450415]:3.641792385853771E-4)[&theta=0.36292132965251933]:0.006794089280743758,(6[&theta=6.356437603898307E-4]:9.37675184143704E-4,7[&theta=6.536601822593276E-4]:9.37675184143704E-4)[&theta=0.44577245672956856]:0.006528051829986482)[&theta=0.4067717443562756]:0.01660125640117615,12[&theta=0.004620644943873783]:0.024066983415306335)[&theta=0.04090711650336821]:0.0055765538904547045,((4[&theta=4.4877108909302423E-4]:6.752450554970295E-4,8[&theta=4.033635540781029E-4]:6.752450554970295E-4)[&theta=0.09941161305458827]:0.00928025320225969,(5[&theta=5.320663808063136E-4]:6.990237932110303E-4,9[&theta=4.403791298749638E-4]:6.990237932110303E-4)[&theta=0.050798467248533825]:0.00925647446454569)[&theta=0.1743970105499805]:0.01968803904800432)[&theta=0.1991862964890282]:0.005938949896155954)[&theta=0.02448284138081643]:0.037838359114405126,11[&theta=6.033619617457546E-5]:0.07342084631632212)[&theta=0.023168054556881763]:0.0;
tree STATE_4721500 = (((1[&theta=0.0011267188043185983]:0.0016026501115462785,2[&theta=9.368588684107581E-4]:0.0016026501115462785)[&theta=0.7575579204977345]:0.033546988689123064,((((3[&theta=4.6180508520250995E-4]:6.634674973524991E-4,(10[&theta=1.9862736748208672E-4]:3.037183707009717E-4,13[&theta=1.9893761874724978E-4]:3.037183707009717E-4)[&theta=0.012755710089137786]:3.597491266515274E-4)[&theta=0.30730581973588683]:0.00671144158199196,(6[&theta=6.356437603898307E-4]:9.262686963947438E-4,7[&theta=6.536601822593276E-4]:9.262686963947438E-4)[&theta=0.6255195656034218]:0.006448640382949715)[&theta=0.3928748202491473]:0.016399307974941227,12[&theta=0.004620644943873783]:0.023774217054285684)[&theta=0.042007119646162557]:0.005508717080108725,((4[&theta=4.4877108909302423E-4]:6.670309376624975E-4,8[&theta=4.033635540781029E-4]:6.670309376624975E-4)[&theta=0.09941161305458827]:0.00916736219666537,(5[&theta=5.367195406482109E-4]:6.905204154227242E-4,9[&theta=4.5404050095639465E-4]:6.905204154227242E-4)[&theta=0.050798467248533825]:0.009143872718905143)[&theta=0.1743970105499805]:0.019448541000066544)[&theta=0.1822045078326795]:0.005866704666274931)[&theta=0.02448284138081643]:0.03737806882734441,11[&theta=6.26888540919338E-5]:0.07252770762801375)[&theta=0.02388070275992465]:0.0;
tree STATE_4722000 = (((1[&theta=0.001102432304025477]:0.0016026501115462785,2[&theta=9.382994508175565E-4]:0.0016026501115462785)[&theta=1.010031402585984]:0.033546988689123064,((((3[&theta=4.6180508520250995E-4]:6.634674973524991E-4,(10[&theta=1.9862736748208672E-4]:3.037183707009717E-4,13[&theta=1.9893761874724978E-4]:3.037183707009717E-4)[&theta=0.012521216082345977]:3.597491266515274E-4)[&theta=0.32370963048386]:0.00671144158199196,(6[&theta=6.467254640420776E-4]:9.262686963947438E-4,7[&theta=6.536601822593276E-4]:9.262686963947438E-4)[&theta=0.49905386557229897]:0.006448640382949715)[&theta=0.459357678462356]:0.016399307974941227,12[&theta=0.004463796455667909]:0.023774217054285684)[&theta=0.04009173586409459]:0.005508717080108725,((4[&theta=4.4877108909302423E-4]:6.670309376624975E-4,8[&theta=3.9744235891377985E-4]:6.670309376624975E-4)[&theta=0.09788187406816998]:0.00916736219666537,(5[&theta=5.367195406482109E-4]:6.905204154227242E-4,9[&theta=4.5155425900611805E-4]:6.905204154227242E-4)[&theta=0.050798467248533825]:0.009143872718905143)[&theta=0.19073317628463857]:0.019448541000066544)[&theta=0.19715077056686897]:0.005866704666274931)[&theta=0.02448284138081643]:0.03737806882734441,11[&theta=7.028412080461842E-5]:0.07252770762801375)[&theta=0.023474494851967505]:0.0;
tree STATE_4722500 = (((1[&theta=0.0011285741419415304]:0.0015881236635495108,2[&theta=8.885744126797843E-4]:0.0015881236635495108)[&theta=0.7618836065663549]:0.03324291821040171,((((3[&theta=4.6180508520250995E-4]:6.574538166193177E-4,(10[&theta=1.9862736748208672E-4]:3.009654621990692E-4,13[&theta=1.9647865809956067E-4]:3.009654621990692E-4)[&theta=0.012984930285765495]:3.5648835442024854E-4)[&theta=0.34253088258506625]:0.006650608960809232,(6[&theta=6.302793819782843E-4]:9.178729811027579E-4,7[&theta=6.25922821813121E-4]:9.178729811027579E-4)[&theta=0.5988423383266418]:0.006390189796325792)[&theta=0.4329262945140138]:0.016250664367228797,12[&theta=0.004463796455667909]:0.023558727144657347)[&theta=0.03972612894378689]:0.005458785974362945,((4[&theta=4.4877108909302423E-4]:6.609849578454552E-4,8[&theta=3.860357791581586E-4]:6.609849578454552E-4)[&theta=0.09788187406816998]:0.00908426906906504,(5[&theta=5.410559852723308E-4]:6.842615265778805E-4,9[&theta=4.5155425900611805E-4]:6.842615265778805E-4)[&theta=0.050009975537316044]:0.009060992500332616)[&theta=0.17668151264375237]:0.019272259092109795)[&theta=0.20692023725444475]:0.005813528754930932)[&theta=0.026074563253507224]:0.037039273372785605,11[&theta=5.183466036201738E-5]:0.07187031524673683)[&theta=0.02552431798349819]:0.0;
tree STATE_4723000 = (((1[&theta=0.0011213133762786862]:0.0015881236635495108,2[&theta=9.164422803541906E-4]:0.0015881236635495108)[&theta=0.7901669940895408]:0.03324291821040171,((((3[&theta=4.6180508520250995E-4]:6.574538166193177E-4,(10[&theta=2.0382479016257084E-4]:3.009654621990692E-4,13[&theta=2.0399688034395698E-4]:3.009654621990692E-4)[&theta=0.013536675699727743]:3.5648835442024854E-4)[&theta=0.28286946145363173]:0.006650608960809232,(6[&theta=6.302793819782843E-4]:9.178729811027579E-4,7[&theta=6.234160062278237E-4]:9.178729811027579E-4)[&theta=0.7539803795827192]:0.006390189796325792)[&theta=0.42175373921159304]:0.016250664367228797,12[&theta=0.004690217119487016]:0.023558727144657347)[&theta=0.041184218259412805]:0.005458785974362945,((4[&theta=4.4595745819347977E-4]:6.609849578454552E-4,8[&theta=3.860357791581586E-4]:6.609849578454552E-4)[&theta=0.11840648341525278]:0.00908426906906504,(5[&theta=5.410559852723308E-4]:6.842615265778805E-4,9[&theta=4.578097317569335E-4]:6.842615265778805E-4)[&theta=0.049672748343332615]:0.009060992500332616)[&theta=0.17668151264375237]:0.019272259092109795)[&theta=0.2674072234669355]:0.005813528754930932)[&theta=0.026074563253507224]:0.037039273372785605,11[&theta=2.2339893648903535E-5]:0.07187031524673683)[&theta=0.02552431798349819]:0.0;
tree STATE_4723500 = (((1[&theta=0.001108728291764592]:0.001596870584313446,2[&theta=9.164422803541906E-4]:0.001596870584313446)[&theta=0.8281110063947547]:0.03342601048351757,((((3[&theta=4.6517815676650463E-4]:6.61074879998641E-4,(10[&theta=1.9812139008940348E-4]:3.026230919611323E-4,13[&theta=2.0324195972930975E-4]:3.026230919611323E-4)[&theta=0.009837489367668746]:3.584517880375087E-4)[&theta=0.4234540250386801]:0.006687238570295749,(6[&theta=6.302793819782843E-4]:9.229283570922564E-4,7[&theta=6.234160062278237E-4]:9.229283570922564E-4)[&theta=0.6821963205111277]:0.006425385093202133)[&theta=0.39807046727974515]:0.016340168274792115,12[&theta=0.00445595726332975]:0.023688481725086506)[&theta=0.040617198984618005]:0.005488851371334813,((4[&theta=4.727550279030467E-4]:6.646254697181296E-4,8[&theta=4.0467486365915097E-4]:6.646254697181296E-4)[&theta=0.09187786567852356]:0.009134302566814067,(5[&theta=5.410559852723308E-4]:6.88030238984954E-4,9[&theta=4.5604499967038555E-4]:6.88030238984954E-4)[&theta=0.049672748343332615]:0.009110897797547242)[&theta=0.1725563338323933]:0.019378405059889123)[&theta=0.20909400040887977]:0.005845547971409699)[&theta=0.025125279174928204]:0.037243274860063603,11[&theta=3.58410340278768E-5]:0.07226615592789462)[&theta=0.023371849581158757]:0.0;
tree STATE_4724000 = (((1[&theta=0.001108728291764592]:0.001596870584313446,2[&theta=9.164422803541906E-4]:0.001596870584313446)[&theta=0.8281110063947547]:0.03342601048351757,((((3[&theta=4.6725374893546935E-4]:6.61074879998641E-4,(10[&theta=1.9812139008940348E-4]:3.026230919611323E-4,13[&theta=2.0324195972930975E-4]:3.026230919611323E-4)[&theta=0.010279832878458442]:3.584517880375087E-4)[&theta=0.3371615514332232]:0.006687238570295749,(6[&theta=6.239243138380346E-4]:9.229283570922564E-4,7[&theta=6.460304460799406E-4]:9.229283570922564E-4)[&theta=1.1910704310549514]:0.006425385093202133)[&theta=0.3903858729607384]:0.016340168274792115,12[&theta=0.00455031147311005]:0.023688481725086506)[&theta=0.040617198984618005]:0.005488851371334813,((4[&theta=4.7095565485049523E-4]:6.646254697181296E-4,8[&theta=3.947476000879373E-4]:6.646254697181296E-4)[&theta=0.10002724086255606]:0.009134302566814067,(5[&theta=5.09798455237737E-4]:6.88030238984954E-4,9[&theta=4.519139405341552E-4]:6.88030238984954E-4)[&theta=0.049672748343332615]:0.009110897797547242)[&theta=0.18495819985500708]:0.019378405059889123)[&theta=0.1985869094036324]:0.005845547971409699)[&theta=0.025125279174928204]:0.037243274860063603,11[&theta=3.6294015972045086E-5]:0.07226615592789462)[&theta=0.025509805178503434]:0.0;
tree STATE_4724500 = (((1[&theta=0.001108728291764592]:0.001596870584313446,2[&theta=9.164422803541906E-4]:0.001596870584313446)[&theta=0.6548439760524009]:0.03342601048351757,((((3[&theta=4.7596329782393813E-4]:6.61074879998641E-4,(10[&theta=1.9490932501747227E-4]:3.026230919611323E-4,13[&theta=2.0619850047601235E-4]:3.026230919611323E-4)[&theta=0.012007861158683623]:3.584517880375087E-4)[&theta=0.337708244446331]:0.006687238570295749,(6[&theta=6.280695622517404E-4]:9.229283570922564E-4,7[&theta=6.121199855231193E-4]:9.229283570922564E-4)[&theta=0.7672480945364245]:0.006425385093202133)[&theta=0.3903858729607384]:0.016340168274792115,12[&theta=0.004522886231269788]:0.023688481725086506)[&theta=0.041857947187805396]:0.005488851371334813,((4[&theta=4.481636192538143E-4]:6.646254697181296E-4,8[&theta=3.947476000879373E-4]:6.646254697181296E-4)[&theta=0.10002724086255606]:0.009134302566814067,(5[&theta=5.35715683578893E-4]:6.88030238984954E-4,9[&theta=4.578950662552601E-4]:6.88030238984954E-4)[&theta=0.04803955316347542]:0.009110897797547242)[&theta=0.1756402061444831]:0.019378405059889123)[&theta=0.2674973028898263]:0.005845547971409699)[&theta=0.025133841461907714]:0.037243274860063603,11[&theta=5.130116731336853E-5]:0.07226615592789462)[&theta=0.023609073425267628]:0.0;
tree STATE_4725000 = (((1[&theta=0.0010945819932981153]:0.001596870584313446,2[&theta=9.164422803541906E-4]:0.001596870584313446)[&theta=0.8774108241177404]:0.03342601048351757,((((3[&theta=4.6919561905731176E-4]:6.61074879998641E-4,(10[&theta=1.9490932501747227E-4]:3.026230919611323E-4,13[&theta=2.0619850047601235E-4]:3.026230919611323E-4)[&theta=0.014793340963783142]:3.584517880375087E-4)[&theta=0.2874285196185589]:0.006687238570295749,(6[&theta=6.280695622517404E-4]:9.229283570922564E-4,7[&theta=6.121199855231193E-4]:9.229283570922564E-4)[&theta=0.5992237201165299]:0.006425385093202133)[&theta=0.42628710470374565]:0.016340168274792115,12[&theta=0.004528833473115041]:0.023688481725086506)[&theta=0.04320536182836787]:0.005488851371334813,((4[&theta=4.7267657211864277E-4]:6.646254697181296E-4,8[&theta=3.931643866512728E-4]:6.646254697181296E-4)[&theta=0.10396164891514832]:0.009134302566814067,(5[&theta=5.186612956875136E-4]:6.88030238984954E-4,9[&theta=4.578950662552601E-4]:6.88030238984954E-4)[&theta=0.049208074435660325]:0.009110897797547242)[&theta=0.19049293488563196]:0.019378405059889123)[&theta=0.2825904176457458]:0.005845547971409699)[&theta=0.025133841461907714]:0.037243274860063603,11[&theta=2.408724221162941E-5]:0.07226615592789462)[&theta=0.024137440050231888]:0.0;
tree STATE_4725500 = (((1[&theta=0.0010945819932981153]:0.001596870584313446,2[&theta=8.729325345312893E-4]:0.001596870584313446)[&theta=0.8774108241177404]:0.03342601048351757,((((3[&theta=4.6919561905731176E-4]:6.61074879998641E-4,(10[&theta=1.9539601289793508E-4]:3.026230919611323E-4,13[&theta=2.042539454323391E-4]:3.026230919611323E-4)[&theta=0.021281684988768784]:3.584517880375087E-4)[&theta=0.37752719824126285]:0.008192663987727437,(6[&theta=6.280695622517404E-4]:9.229283570922564E-4,7[&theta=6.121199855231193E-4]:9.229283570922564E-4)[&theta=0.7666497034645776]:0.007930810510633822)[&theta=0.3371099310262389]:0.014834742857360427,12[&theta=0.004528833473115041]:0.023688481725086506)[&theta=0.04223894151925823]:0.005488851371334813,((4[&theta=4.7267657211864277E-4]:6.646254697181296E-4,8[&theta=3.931153204190813E-4]:6.646254697181296E-4)[&theta=0.09520507224656113]:0.009134302566814067,(5[&theta=5.183289750189944E-4]:6.88030238984954E-4,9[&theta=4.506439670823427E-4]:6.88030238984954E-4)[&theta=0.046046241121923896]:0.009110897797547242)[&theta=0.18050732016310783]:0.019378405059889123)[&theta=0.26543353947072496]:0.005845547971409699)[&theta=0.025559542531662944]:0.037243274860063603,11[&theta=4.468519210965433E-5]:0.07226615592789462)[&theta=0.025329471564563576]:0.0;
tree STATE_4726000 = (((1[&theta=0.0011073567362070214]:0.001596870584313446,2[&theta=8.927451915716748E-4]:0.001596870584313446)[&theta=0.8696330458328781]:0.03342601048351757,((((3[&theta=4.6919561905731176E-4]:6.61074879998641E-4,(10[&theta=1.9539601289793508E-4]:3.021039253923938E-4,13[&theta=2.042539454323391E-4]:3.021039253923938E-4)[&theta=0.01192329960405867]:3.589709546062472E-4)[&theta=0.3713586134812858]:0.008891978037768231,(6[&theta=6.280695622517404E-4]:9.229283570922564E-4,7[&theta=6.121199855231193E-4]:9.229283570922564E-4)[&theta=0.5250902718245297]:0.008630124560674616)[&theta=0.2842025421539316]:0.014135428807319633,12[&theta=0.004528833473115041]:0.023688481725086506)[&theta=0.04456669294647648]:0.005488851371334813,((4[&theta=4.564312927803257E-4]:6.646254697181296E-4,8[&theta=4.0578282561117755E-4]:6.646254697181296E-4)[&theta=0.09493287392852488]:0.009134302566814067,(5[&theta=5.188076174172472E-4]:6.88030238984954E-4,9[&theta=4.4336117490919664E-4]:6.88030238984954E-4)[&theta=0.046046241121923896]:0.009110897797547242)[&theta=0.17865874906217397]:0.019378405059889123)[&theta=0.25588305895642194]:0.005845547971409699)[&theta=0.025559542531662944]:0.037243274860063603,11[&theta=4.2612802972747014E-5]:0.07226615592789462)[&theta=0.02633480343476505]:0.0;
tree STATE_4726500 = (((1[&theta=0.0011073567362070214]:0.0016039124593583362,2[&theta=8.927451915716748E-4]:0.0016039124593583362)[&theta=0.9074469848900193]:0.03357341240286304,((((3[&theta=4.6919561905731176E-4]:6.639900859934134E-4,(10[&theta=1.93856195339879E-4]:3.034361423635635E-4,13[&theta=2.0989176314508892E-4]:3.034361423635635E-4)[&theta=0.014922247444437495]:3.605539436298499E-4)[&theta=0.4333038635755314]:0.008931189855469033,(6[&theta=6.280695622517404E-4]:9.269982837537358E-4,7[&theta=6.121199855231193E-4]:9.269982837537358E-4)[&theta=0.7555591334088116]:0.008668181657708711)[&theta=0.29267312721412153]:0.014197763178272984,12[&theta=0.004528833473115041]:0.02379294311973543)[&theta=0.04456669294647648]:0.005513056091414576,((4[&theta=4.564312927803257E-4]:6.675563330926458E-4,8[&theta=4.0578282561117755E-4]:6.675563330926458E-4)[&theta=0.09958283608606897]:0.009174582986485883,(5[&theta=5.23796567503075E-4]:6.910643126397838E-4,9[&theta=4.563053776911806E-4]:6.910643126397838E-4)[&theta=0.050820133162647683]:0.009151075006938745)[&theta=0.17909363062664158]:0.019463859891571476)[&theta=0.22963559973530565]:0.005871325651071367)[&theta=0.025559542531662944]:0.03740751014024432,11[&theta=2.2793869766938095E-5]:0.0725848350024657)[&theta=0.02633480343476505]:0.0;
tree STATE_4727000 = (((1[&theta=0.0010851849711327362]:0.0016034834958042555,2[&theta=8.927451915716748E-4]:0.0016034834958042555)[&theta=0.8786666020427919]:0.03356443325302046,((((3[&theta=4.6919561905731176E-4]:6.638125030177964E-4,(10[&theta=1.93856195339879E-4]:3.033549889032825E-4,13[&theta=2.0989176314508892E-4]:3.033549889032825E-4)[&theta=0.012676619123305912]:3.6045751411451394E-4)[&theta=0.3765039514864888]:0.00898775812084824,(6[&theta=6.280695622517404E-4]:9.267503597002095E-4,7[&theta=6.364475718658539E-4]:9.267503597002095E-4)[&theta=0.5155633055326141]:0.008724820264165828)[&theta=0.31085612962923226]:0.014135009115260229,12[&theta=0.004694157185311707]:0.023786579739126266)[&theta=0.04331738807246462]:0.005460904229480642,((4[&theta=4.564312927803257E-4]:6.673777963305416E-4,8[&theta=3.98785323227619E-4]:6.673777963305416E-4)[&theta=0.11305172401535946]:0.009172129260472266,(5[&theta=5.23796567503075E-4]:6.908794887100745E-4,9[&theta=4.563053776911806E-4]:6.908794887100745E-4)[&theta=0.050820133162647683]:0.009148627568092734)[&theta=0.17909363062664158]:0.019407976911804098)[&theta=0.17244705004845612]:0.00592043278021781)[&theta=0.025559542531662944]:0.037397505567734496,11[&theta=9.077250354053965E-5]:0.07256542231655921)[&theta=0.025721667232226856]:0.0;
tree STATE_4727500 = (((1[&theta=0.0010851849711327362]:0.0015969614056118068,2[&theta=9.001936152502494E-4]:0.0015969614056118068)[&theta=0.7907999837706949]:0.03342791157287381,((((3[&theta=4.6919561905731176E-4]:6.611124783359798E-4,(10[&theta=2.027153577616025E-4]:3.02121107417671E-4,13[&theta=1.9669550211655668E-4]:3.02121107417671E-4)[&theta=0.013379587431972585]:3.5899137091830884E-4)[&theta=0.42084276233006923]:0.008951200857087515,(6[&theta=6.521665427850105E-4]:9.229808482286758E-4,7[&theta=6.364475718658539E-4]:9.229808482286758E-4)[&theta=0.7152298040247886]:0.00868933248719482)[&theta=0.3146366396638309]:0.014077515661437948,12[&theta=0.004308980076006889]:0.023689828996861444)[&theta=0.04331738807246462]:0.005438692270324098,((4[&theta=4.564312927803257E-4]:6.646632699936663E-4,8[&theta=4.082485604523249E-4]:6.646632699936663E-4)[&theta=0.09864052086523506]:0.009134822076176247,(5[&theta=5.417695308614673E-4]:6.880693703962469E-4,9[&theta=4.563053776911806E-4]:6.880693703962469E-4)[&theta=0.049206100050979425]:0.009111415975773666)[&theta=0.1753411381503481]:0.01932903592101563)[&theta=0.18416114964524846]:0.0058963517113000755)[&theta=0.025559542531662944]:0.0372453930546194,11[&theta=5.885718535999482E-5]:0.07227026603310502)[&theta=0.023157903638709572]:0.0;
tree STATE_4728000 = (((1[&theta=0.001075638226261365]:0.0015893161050519378,2[&theta=9.001936152502494E-4]:0.0015893161050519378)[&theta=0.6972900925548161]:0.03326787863146065,((((3[&theta=4.6919561905731176E-4]:6.579474653413031E-4,(10[&theta=1.983980880978301E-4]:3.006747314040918E-4,13[&theta=1.9980206667778787E-4]:3.006747314040918E-4)[&theta=0.012139537494188338]:3.572727339372113E-4)[&theta=0.4521785999116881]:0.008908347835916366,(6[&theta=6.521665427850105E-4]:9.185621653657623E-4,7[&theta=6.285179882882102E-4]:9.185621653657623E-4)[&theta=0.6323299545616585]:0.008647733135891907)[&theta=0.31723794809110534]:0.0140101208966116,12[&theta=0.004449256185895787]:0.02357641619786927)[&theta=0.04301465798320182]:0.0053231504848501275,((4[&theta=4.646323258286741E-4]:6.614812579222724E-4,8[&theta=3.8882781402728477E-4]:6.614812579222724E-4)[&theta=0.09521770979026793]:0.009091089985915405,(5[&theta=5.417695308614673E-4]:6.847753038494703E-4,9[&theta=4.563053776911806E-4]:6.847753038494703E-4)[&theta=0.05178986147435284]:0.009067795939988207)[&theta=0.1753411381503481]:0.01914699543888172)[&theta=0.28761503770877245]:0.005957628053793192)[&theta=0.025066432867907322]:0.037067084284368355,11[&theta=3.802143292056743E-5]:0.07192427902088094)[&theta=0.024489913729859772]:0.0;
tree STATE_4728500 = (((1[&theta=0.0011081048230950493]:0.0016008244412566122,2[&theta=9.001936152502494E-4]:0.0016008244412566122)[&theta=0.7599577836806255]:0.033508773398014745,((((3[&theta=4.6919561905731176E-4]:6.627117036272505E-4,(10[&theta=1.971842977876938E-4]:3.028519357288007E-4,13[&theta=1.9980206667778787E-4]:3.028519357288007E-4)[&theta=0.014210134756762794]:3.598597678984498E-4)[&theta=0.40851890725152784]:0.00897285373351473,(6[&theta=6.739176673190729E-4]:9.252135308117681E-4,7[&theta=6.266354874437393E-4]:9.252135308117681E-4)[&theta=0.6681604748162343]:0.00871035190633021)[&theta=0.31723794809110534]:0.014111569048451145,12[&theta=0.00429142654837823]:0.023747134485593124)[&theta=0.03978661670050337]:0.005361695746710249,((4[&theta=4.555515667846741E-4]:6.662710846188387E-4,8[&theta=3.8882781402728477E-4]:6.662710846188387E-4)[&theta=0.0896488972129865]:0.009156919130723225,(5[&theta=5.417695308614673E-4]:6.897338041731679E-4,9[&theta=4.563053776911806E-4]:6.897338041731679E-4)[&theta=0.04771770897036177]:0.009133456411168896)[&theta=0.18370643493298872]:0.019285640016961307)[&theta=0.2789699256432079]:0.006000767606967987)[&theta=0.025066432867907322]:0.03733548933400924,11[&theta=3.135965474085274E-5]:0.0724450871732806)[&theta=0.025380806755354306]:0.0;
tree STATE_4729000 = (((1[&theta=0.0011081048230950493]:0.0016008244412566122,2[&theta=9.001936152502494E-4]:0.0016008244412566122)[&theta=0.7695133596558676]:0.033508773398014745,((((3[&theta=4.6919561905731176E-4]:6.627117036272505E-4,(10[&theta=1.971842977876938E-4]:3.028519357288007E-4,13[&theta=2.035654072222944E-4]:3.028519357288007E-4)[&theta=0.011767806846823504]:3.598597678984498E-4)[&theta=0.48226694902354134]:0.00897285373351473,(6[&theta=6.537422856236328E-4]:9.252135308117681E-4,7[&theta=6.266354874437393E-4]:9.252135308117681E-4)[&theta=0.49593435368722594]:0.00871035190633021)[&theta=0.32752943060006023]:0.014111569048451145,12[&theta=0.00429142654837823]:0.023747134485593124)[&theta=0.04011641401008567]:0.005361695746710249,((4[&theta=4.6728532291899776E-4]:6.662710846188387E-4,8[&theta=3.872280836225382E-4]:6.662710846188387E-4)[&theta=0.10228559036708827]:0.009156919130723225,(5[&theta=5.417695308614673E-4]:6.897338041731679E-4,9[&theta=4.421278619305328E-4]:6.897338041731679E-4)[&theta=0.05035037741091316]:0.009133456411168896)[&theta=0.18370643493298872]:0.019285640016961307)[&theta=0.25026575603011275]:0.006000767606967987)[&theta=0.025066432867907322]:0.03733548933400924,11[&theta=2.4436131044419112E-5]:0.0724450871732806)[&theta=0.026988481138920366]:0.0;
tree STATE_4729500 = (((1[&theta=0.0011081048230950493]:0.0016008244412566122,2[&theta=9.001936152502494E-4]:0.0016008244412566122)[&theta=0.7269890858900108]:0.033508773398014745,((((3[&theta=4.6919561905731176E-4]:6.627117036272505E-4,(10[&theta=2.0111178772345422E-4]:3.028519357288007E-4,13[&theta=2.0130014445782853E-4]:3.028519357288007E-4)[&theta=0.014309909062966385]:3.598597678984498E-4)[&theta=0.448309553469984]:0.008490173295058905,(6[&theta=6.553047000858382E-4]:9.252135308117681E-4,7[&theta=6.266354874437393E-4]:9.252135308117681E-4)[&theta=0.7949177440068651]:0.008227671467874387)[&theta=0.32752943060006023]:0.01459424948690697,12[&theta=0.004746249106643239]:0.023747134485593124)[&theta=0.0387201545648066]:0.005361695746710249,((4[&theta=4.6728532291899776E-4]:6.662710846188387E-4,8[&theta=3.8575026779021315E-4]:6.662710846188387E-4)[&theta=0.09339813898754418]:0.009156919130723225,(5[&theta=5.417695308614673E-4]:6.897338041731679E-4,9[&theta=4.734814439721964E-4]:6.897338041731679E-4)[&theta=0.049987140696234465]:0.009133456411168896)[&theta=0.17745328571558122]:0.019285640016961307)[&theta=0.2308729774107706]:0.006000767606967987)[&theta=0.02562795272172527]:0.03733548933400924,11[&theta=3.67576067451272E-5]:0.0724450871732806)[&theta=0.026655663909903368]:0.0;
tree STATE_4730000 = (((1[&theta=0.0011081048230950493]:0.0016008244412566122,2[&theta=8.926461223720253E-4]:0.0016008244412566122)[&theta=0.7385115855236898]:0.033508773398014745,((((3[&theta=4.6919561905731176E-4]:6.627117036272505E-4,(10[&theta=1.9813391368731685E-4]:3.028519357288007E-4,13[&theta=2.0130014445782853E-4]:3.028519357288007E-4)[&theta=0.01373446097352755]:3.598597678984498E-4)[&theta=0.471524333369959]:0.008490173295058905,(6[&theta=6.553047000858382E-4]:9.252135308117681E-4,7[&theta=6.266354874437393E-4]:9.252135308117681E-4)[&theta=0.5475051949024758]:0.008227671467874387)[&theta=0.31335307839422294]:0.01459424948690697,12[&theta=0.004894980351474197]:0.023747134485593124)[&theta=0.04315263405176406]:0.005361695746710249,((4[&theta=4.6999908204816744E-4]:6.662710846188387E-4,8[&theta=3.8575026779021315E-4]:6.662710846188387E-4)[&theta=0.11180152261411953]:0.009156919130723225,(5[&theta=5.417695308614673E-4]:6.897338041731679E-4,9[&theta=4.734814439721964E-4]:6.897338041731679E-4)[&theta=0.049987140696234465]:0.009133456411168896)[&theta=0.1766275434361939]:0.019285640016961307)[&theta=0.38418047298179936]:0.006000767606967987)[&theta=0.024907951419162407]:0.03733548933400924,11[&theta=1.6202070907473112E-5]:0.0724450871732806)[&theta=0.026172049303415715]:0.0;
tree STATE_4730500 = (((1[&theta=0.0011081048230950493]:0.0016178633781492367,2[&theta=9.175894051745668E-4]:0.0016178633781492367)[&theta=0.9365861156488291]:0.033865435790569075,((((3[&theta=4.7722538198922553E-4]:6.697655082825845E-4,(10[&theta=1.9813391368731685E-4]:3.0607544661962735E-4,13[&theta=2.0565515720508083E-4]:3.0607544661962735E-4)[&theta=0.015412930171532753]:3.636900616629572E-4)[&theta=0.3238775219437912]:0.008580541434908391,(6[&theta=6.356975480289198E-4]:9.350613658131684E-4,7[&theta=6.266354874437393E-4]:9.350613658131684E-4)[&theta=0.707942583865264]:0.008315245577377808)[&theta=0.31335307839422294]:0.014749588504474331,12[&theta=0.004585450139419331]:0.023999895447665308)[&theta=0.043333685917501114]:0.005741256462900295,((4[&theta=4.6999908204816744E-4]:6.73362774795239E-4,8[&theta=3.8575026779021315E-4]:6.73362774795239E-4)[&theta=0.09642751273860001]:0.009254384013928522,(5[&theta=5.246736636516879E-4]:6.970752280414786E-4,9[&theta=4.6211641988485924E-4]:6.970752280414786E-4)[&theta=0.0485507993002616]:0.009230671560682283)[&theta=0.18879905488452955]:0.01981340512184184)[&theta=0.22147792574201686]:0.0057421472581527105)[&theta=0.025138172093875283]:0.03773288272095558,11[&theta=2.570844545136748E-5]:0.0732161818896739)[&theta=0.022342799340386608]:0.0;
tree STATE_4731000 = (((1[&theta=0.001142738573770126]:0.001619555436091758,2[&theta=9.175894051745668E-4]:0.001619555436091758)[&theta=0.8703883668513934]:0.03390085428163594,((((3[&theta=4.7722538198922553E-4]:6.704659889679269E-4,(10[&theta=1.9813391368731685E-4]:3.0639555856323033E-4,13[&theta=2.0565515720508083E-4]:3.0639555856323033E-4)[&theta=0.017632981509306245]:3.640704304046966E-4)[&theta=0.42653442011085135]:0.008589515476525353,(6[&theta=6.356975480289198E-4]:9.360393087174567E-4,7[&theta=6.241525175087795E-4]:9.360393087174567E-4)[&theta=1.0185925021511755]:0.008323942156775822)[&theta=0.32481136500448576]:0.014443827814103218,12[&theta=0.004573139233568171]:0.023703809279596498)[&theta=0.048000899866716566]:0.006068447700154595,((4[&theta=4.6999908204816744E-4]:6.740670177162907E-4,8[&theta=4.052480836419963E-4]:6.740670177162907E-4)[&theta=0.10403346654132536]:0.009264062800274388,(5[&theta=5.246736636516879E-4]:6.978042708593534E-4,9[&theta=4.6211641988485924E-4]:6.978042708593534E-4)[&theta=0.0485507993002616]:0.009240325547131325)[&theta=0.18296566759432398]:0.019834127161760414)[&theta=0.27081612807140554]:0.005748152737976599)[&theta=0.026651992333470296]:0.037289517212053334,11[&theta=5.3579076527312695E-5]:0.07280992692978103)[&theta=0.028038878364085792]:0.0;
tree STATE_4731500 = (((1[&theta=0.0010936948751543206]:0.001619555436091758,2[&theta=9.230615336484067E-4]:0.001619555436091758)[&theta=0.7970586347850201]:0.03390085428163594,((((3[&theta=4.7722538198922553E-4]:6.704659889679269E-4,(10[&theta=1.9813391368731685E-4]:3.0639555856323033E-4,13[&theta=2.076809225302015E-4]:3.0639555856323033E-4)[&theta=0.013529575719599262]:3.640704304046966E-4)[&theta=0.41644074702027073]:0.008589515476525353,(6[&theta=6.450719863236523E-4]:9.360393087174567E-4,7[&theta=6.360968050196392E-4]:9.360393087174567E-4)[&theta=0.4921222604000129]:0.008323942156775822)[&theta=0.3693752439400839]:0.015485483636946327,12[&theta=0.004967719288410689]:0.024745465102439607)[&theta=0.03748556147577342]:0.0050267918773114866,((4[&theta=4.6999908204816744E-4]:6.740670177162907E-4,8[&theta=4.052480836419963E-4]:6.740670177162907E-4)[&theta=0.10160440025415887]:0.009264062800274388,(5[&theta=5.260765872498567E-4]:6.978042708593534E-4,9[&theta=4.548405622674509E-4]:6.978042708593534E-4)[&theta=0.05245299716455682]:0.009240325547131325)[&theta=0.18296566759432398]:0.019834127161760414)[&theta=0.26966198889707]:0.005748152737976599)[&theta=0.026555818199229825]:0.037289517212053334,11[&theta=5.0863471411786415E-5]:0.07280992692978103)[&theta=0.03027633477794003]:0.0;
tree STATE_4732000 = (((1[&theta=0.0010936948751543206]:0.001619555436091758,2[&theta=9.230615336484067E-4]:0.001619555436091758)[&theta=0.7945221014875855]:0.03390085428163594,((((3[&theta=4.66008835850677E-4]:6.704659889679269E-4,(10[&theta=2.0189216106053534E-4]:3.0639555856323033E-4,13[&theta=2.076809225302015E-4]:3.0639555856323033E-4)[&theta=0.014561961269316597]:3.640704304046966E-4)[&theta=0.37849431022898256]:0.008589515476525353,(6[&theta=6.390760720832904E-4]:9.360393087174567E-4,7[&theta=6.360968050196392E-4]:9.360393087174567E-4)[&theta=0.6613504175506548]:0.008323942156775822)[&theta=0.2993579544284404]:0.015485483636946327,12[&theta=0.004850990313405786]:0.024745465102439607)[&theta=0.041123581340016487]:0.00528047915144738,((4[&theta=4.68037718507744E-4]:6.740670177162907E-4,8[&theta=4.052480836419963E-4]:6.740670177162907E-4)[&theta=0.10160440025415887]:0.009264062800274388,(5[&theta=5.260765872498567E-4]:6.978042708593534E-4,9[&theta=4.4835361833825177E-4]:6.978042708593534E-4)[&theta=0.04994033649915752]:0.009240325547131325)[&theta=0.1936581671765894]:0.020087814435896308)[&theta=0.223765177441594]:0.005494465463840706)[&theta=0.027437729899777996]:0.037289517212053334,11[&theta=2.3197544318375487E-5]:0.07280992692978103)[&theta=0.026022467856019513]:0.0;
tree STATE_4732500 = (((1[&theta=0.0010868447004835765]:0.0016110771140605143,2[&theta=9.194153411002546E-4]:0.0016110771140605143)[&theta=0.7413725835837061]:0.033723384370246204,((((3[&theta=4.66008835850677E-4]:6.669561204948948E-4,(10[&theta=2.0189216106053534E-4]:3.0479158740142156E-4,13[&theta=2.0193521496424254E-4]:3.0479158740142156E-4)[&theta=0.01229690686037182]:3.621645330934732E-4)[&theta=0.5102085597045616]:0.008544549631775962,(6[&theta=6.241613449493648E-4]:9.311391722254572E-4,7[&theta=6.360968050196392E-4]:9.311391722254572E-4)[&theta=0.8412285736280196]:0.0082803665800454)[&theta=0.3380824915150431]:0.015404417614655415,12[&theta=0.004328780330418563]:0.024615923366926272)[&theta=0.04089489405367334]:0.0052528360083183775,((4[&theta=4.902979724721812E-4]:6.705382979704387E-4,8[&theta=4.0857502363614474E-4]:6.705382979704387E-4)[&theta=0.10813227649935765]:0.009215565721392094,(5[&theta=5.412756299911477E-4]:6.941512873360481E-4,9[&theta=4.530531412875613E-4]:6.941512873360481E-4)[&theta=0.04994033649915752]:0.009191952732026484)[&theta=0.17877100460591816]:0.019982655355882117)[&theta=0.2904018443594243]:0.005465702109062068)[&theta=0.02470161854544108]:0.037094307756255815,11[&theta=1.2002567408484006E-4]:0.07242876924056253)[&theta=0.026022467856019513]:0.0;
tree STATE_4733000 = (((1[&theta=0.0010868447004835765]:0.0016110771140605143,2[&theta=9.194153411002546E-4]:0.0016110771140605143)[&theta=0.8878617920525191]:0.033723384370246204,((((3[&theta=4.66008835850677E-4]:6.669561204948948E-4,(10[&theta=2.0031194496877126E-4]:3.0479158740142156E-4,13[&theta=2.0193521496424254E-4]:3.0479158740142156E-4)[&theta=0.012582131546196869]:3.621645330934732E-4)[&theta=0.3787856076361231]:0.008544549631775962,(6[&theta=6.698123515180005E-4]:9.311391722254572E-4,7[&theta=6.360968050196392E-4]:9.311391722254572E-4)[&theta=0.6622707496164087]:0.0082803665800454)[&theta=0.3380824915150431]:0.015404417614655415,12[&theta=0.004482937370587893]:0.024615923366926272)[&theta=0.03839667268741452]:0.0052528360083183775,((4[&theta=4.5166668012557883E-4]:6.705382979704387E-4,8[&theta=3.95944849407992E-4]:6.705382979704387E-4)[&theta=0.10596260951689225]:0.009215565721392094,(5[&theta=5.412756299911477E-4]:6.941512873360481E-4,9[&theta=4.530531412875613E-4]:6.941512873360481E-4)[&theta=0.054580564598685356]:0.009191952732026484)[&theta=0.18969438189630758]:0.019982655355882117)[&theta=0.2447928875534169]:0.005465702109062068)[&theta=0.026355798796129103]:0.037094307756255815,11[&theta=2.1776911836174457E-5]:0.07242876924056253)[&theta=0.02663764656958228]:0.0;
tree STATE_4733500 = (((1[&theta=0.0010868447004835765]:0.0016110771140605143,2[&theta=9.173752331269151E-4]:0.0016110771140605143)[&theta=0.7456573656617443]:0.033723384370246204,((((3[&theta=4.7440515113892365E-4]:6.669561204948948E-4,(10[&theta=2.0031194496877126E-4]:3.0479158740142156E-4,13[&theta=2.0193521496424254E-4]:3.0479158740142156E-4)[&theta=0.012446433700959648]:3.621645330934732E-4)[&theta=0.4387508602840156]:0.008544549631775962,(6[&theta=6.698123515180005E-4]:9.311391722254572E-4,7[&theta=6.422388762144835E-4]:9.311391722254572E-4)[&theta=0.5745652415810331]:0.0082803665800454)[&theta=0.38217843748185676]:0.015404417614655415,12[&theta=0.004835514686178428]:0.024615923366926272)[&theta=0.04006982958717806]:0.0052528360083183775,((4[&theta=4.731561916831243E-4]:6.705382979704387E-4,8[&theta=3.945676572347953E-4]:6.705382979704387E-4)[&theta=0.0988299062186942]:0.009215565721392094,(5[&theta=5.330804052027173E-4]:6.941512873360481E-4,9[&theta=4.530531412875613E-4]:6.941512873360481E-4)[&theta=0.05314349641517607]:0.009191952732026484)[&theta=0.18896954767225446]:0.019982655355882117)[&theta=0.2563262678873131]:0.005465702109062068)[&theta=0.026355798796129103]:0.037094307756255815,11[&theta=4.51077116509981E-5]:0.07242876924056253)[&theta=0.0282186407558529]:0.0;
tree STATE_4734000 = (((1[&theta=0.0010884812629068658]:0.001604001858926055,2[&theta=9.176232682207399E-4]:0.001604001858926055)[&theta=0.8518107182791523]:0.033575283732272664,((((3[&theta=4.703349232674882E-4]:6.640270957605683E-4,(10[&theta=2.0394693930706525E-4]:3.0345305541876135E-4,13[&theta=2.0020268246918315E-4]:3.0345305541876135E-4)[&theta=0.014191922830977003]:3.6057404034180694E-4)[&theta=0.37026869603837836]:0.008507025128369977,(6[&theta=6.704037829410817E-4]:9.270499531857924E-4,7[&theta=6.367286945315659E-4]:9.270499531857924E-4)[&theta=0.6991669833294177]:0.008244002270944755)[&theta=0.33181005456106255]:0.015336767106886268,12[&theta=0.004794027685876749]:0.024507819331016815)[&theta=0.03972604466663524]:0.005229767494332318,((4[&theta=4.6909667944067203E-4]:6.675935416368267E-4,8[&theta=3.9429167502999903E-4]:6.675935416368267E-4)[&theta=0.10133386567204647]:0.00917509436336821,(5[&theta=5.251826086338827E-4]:6.911028314819162E-4,9[&theta=4.4916610608466994E-4]:6.911028314819162E-4)[&theta=0.04979444302232313]:0.009151585073523122)[&theta=0.1857104238134904]:0.019894898920344094)[&theta=0.2558291921129456]:0.005441698765849587)[&theta=0.02612967539385067]:0.03693140326886589,11[&theta=1.3538225932354387E-5]:0.07211068886006461)[&theta=0.029556348120391325]:0.0;
tree STATE_4734500 = (((1[&theta=0.0010884812629068658]:0.001604001858926055,2[&theta=9.176232682207399E-4]:0.001604001858926055)[&theta=0.6657231285183283]:0.033575283732272664,((((3[&theta=4.6351254414725955E-4]:6.640270957605683E-4,(10[&theta=2.0196131105051882E-4]:3.0345305541876135E-4,13[&theta=2.0539497462507332E-4]:3.0345305541876135E-4)[&theta=0.012904191037631412]:3.6057404034180694E-4)[&theta=0.38460428072669]:0.008507025128369977,(6[&theta=6.334525695506107E-4]:9.270499531857924E-4,7[&theta=6.421527364604203E-4]:9.270499531857924E-4)[&theta=0.7391081491765492]:0.008244002270944755)[&theta=0.34611100106774223]:0.015336767106886268,12[&theta=0.004508673338024837]:0.024507819331016815)[&theta=0.03808761569435463]:0.005229767494332318,((4[&theta=4.6909667944067203E-4]:6.675935416368267E-4,8[&theta=3.9429167502999903E-4]:6.675935416368267E-4)[&theta=0.09764307272562625]:0.00917509436336821,(5[&theta=5.290701644839885E-4]:6.911028314819162E-4,9[&theta=4.4916610608466994E-4]:6.911028314819162E-4)[&theta=0.04783474185604038]:0.009151585073523122)[&theta=0.19282883134288065]:0.019894898920344094)[&theta=0.2684444620120984]:0.005441698765849587)[&theta=0.025097470294254416]:0.03693140326886589,11[&theta=2.110377835732933E-5]:0.07211068886006461)[&theta=0.02437005763966405]:0.0;
tree STATE_4735000 = (((1[&theta=0.0011039686776637833]:0.001604001858926055,2[&theta=9.413172492792297E-4]:0.001604001858926055)[&theta=0.7228920988278101]:0.033575283732272664,((((3[&theta=4.640831205343965E-4]:6.640270957605683E-4,(10[&theta=1.955296808113975E-4]:3.0345305541876135E-4,13[&theta=2.0304614049347094E-4]:3.0345305541876135E-4)[&theta=0.01379833902156301]:3.6057404034180694E-4)[&theta=0.3912467625198834]:0.008507025128369977,(6[&theta=6.42554798637955E-4]:9.270499531857924E-4,7[&theta=6.421527364604203E-4]:9.270499531857924E-4)[&theta=0.7345228232503955]:0.008244002270944755)[&theta=0.33345338030596794]:0.015336767106886268,12[&theta=0.004459745322468039]:0.024507819331016815)[&theta=0.03858404883479993]:0.005229767494332318,((4[&theta=4.7249613207485185E-4]:6.675935416368267E-4,8[&theta=3.8628558509951836E-4]:6.675935416368267E-4)[&theta=0.09702454727087242]:0.00917509436336821,(5[&theta=5.290701644839885E-4]:6.911028314819162E-4,9[&theta=4.4916610608466994E-4]:6.911028314819162E-4)[&theta=0.04974649867829445]:0.009151585073523122)[&theta=0.18293547847669955]:0.019894898920344094)[&theta=0.3194385146084199]:0.005441698765849587)[&theta=0.025788205518518466]:0.03693140326886589,11[&theta=2.126628540353691E-5]:0.07211068886006461)[&theta=0.02644329941417325]:0.0;
tree STATE_4735500 = (((1[&theta=0.0011039686776637833]:0.0016107106126648334,2[&theta=9.521095390469577E-4]:0.0016107106126648334)[&theta=0.745658761111173]:0.033715712690640734,((((3[&theta=4.640831205343965E-4]:6.668043956973131E-4,(10[&theta=1.955296808113975E-4]:3.0472225084316525E-4,13[&theta=2.067886961500933E-4]:3.0472225084316525E-4)[&theta=0.012414808443502848]:3.620821448541479E-4)[&theta=0.44214430116217246]:0.008542605845635508,(6[&theta=6.43945800977049E-4]:9.309273488414518E-4,7[&theta=6.421527364604203E-4]:9.309273488414518E-4)[&theta=0.6866243313811689]:0.00827848289249137)[&theta=0.33345338030596794]:0.015400913287949914,12[&theta=0.004702368079306201]:0.024610323529282736)[&theta=0.04105212272986528]:0.005251641048926597,((4[&theta=4.6310811964423755E-4]:6.70385758268944E-4,8[&theta=3.9077923075483143E-4]:6.70385758268944E-4)[&theta=0.10850783312877904]:0.009213469286858077,(5[&theta=5.252850370719095E-4]:6.939933759527867E-4,9[&theta=4.4916610608466994E-4]:6.939933759527867E-4)[&theta=0.050239479481202255]:0.009189861669174234)[&theta=0.17620127553245526]:0.019978109533082312)[&theta=0.2507022865079525]:0.0054644587250962315)[&theta=0.025788205518518466]:0.03708586923059753,11[&theta=4.86969976382314E-5]:0.07241229253390309)[&theta=0.02957764988852516]:0.0;
tree STATE_4736000 = (((1[&theta=0.0011039686776637833]:0.0016107106126648334,2[&theta=9.521095390469577E-4]:0.0016107106126648334)[&theta=0.8193524708368001]:0.033715712690640734,((((3[&theta=4.704976074784619E-4]:6.668043956973131E-4,(10[&theta=2.053890270473544E-4]:3.0472225084316525E-4,13[&theta=2.0222360419381677E-4]:3.0472225084316525E-4)[&theta=0.014110901401346083]:3.620821448541479E-4)[&theta=0.3741121167477792]:0.008542605845635508,(6[&theta=6.371711750711494E-4]:9.309273488414518E-4,7[&theta=6.34055125620878E-4]:9.309273488414518E-4)[&theta=0.5364292499839874]:0.00827848289249137)[&theta=0.3238737161677239]:0.015400913287949914,12[&theta=0.004702368079306201]:0.024610323529282736)[&theta=0.04079743401082678]:0.005412285347316279,((4[&theta=4.6310811964423755E-4]:6.70385758268944E-4,8[&theta=4.052907905814005E-4]:6.70385758268944E-4)[&theta=0.10850783312877904]:0.009213469286858077,(5[&theta=5.243793559428169E-4]:6.939933759527867E-4,9[&theta=4.4868412206749096E-4]:6.939933759527867E-4)[&theta=0.050239479481202255]:0.009189861669174234)[&theta=0.19034443008014254]:0.020138753831471994)[&theta=0.2021131020053879]:0.005303814426706549)[&theta=0.025788205518518466]:0.03708586923059753,11[&theta=6.378482885908775E-5]:0.07241229253390309)[&theta=0.0271145115225904]:0.0;
tree STATE_4736500 = (((1[&theta=0.0011039686776637833]:0.0016107106126648334,2[&theta=9.274742931690253E-4]:0.0016107106126648334)[&theta=0.7513602321614019]:0.033715712690640734,((((3[&theta=4.795332503066853E-4]:6.668043956973131E-4,(10[&theta=2.053890270473544E-4]:3.0472225084316525E-4,13[&theta=2.0222360419381677E-4]:3.0472225084316525E-4)[&theta=0.014542756517267958]:3.620821448541479E-4)[&theta=0.4249447993209391]:0.008542605845635508,(6[&theta=6.371711750711494E-4]:9.309273488414518E-4,7[&theta=6.34055125620878E-4]:9.309273488414518E-4)[&theta=0.6634050968572819]:0.00827848289249137)[&theta=0.33019305096475504]:0.015400913287949914,12[&theta=0.004702368079306201]:0.024610323529282736)[&theta=0.04079743401082678]:0.005412285347316279,((4[&theta=4.6310811964423755E-4]:6.70385758268944E-4,8[&theta=4.00379965166249E-4]:6.70385758268944E-4)[&theta=0.11233790960298622]:0.009213469286858077,(5[&theta=5.37254005463285E-4]:6.939933759527867E-4,9[&theta=4.4868412206749096E-4]:6.939933759527867E-4)[&theta=0.04939927741720873]:0.009189861669174234)[&theta=0.19034443008014254]:0.020138753831471994)[&theta=0.2233617658003975]:0.005303814426706549)[&theta=0.025678512410565287]:0.03708586923059753,11[&theta=4.344962963117394E-5]:0.07241229253390309)[&theta=0.02720745252447242]:0.0;
tree STATE_4737000 = (((1[&theta=0.0011039686776637833]:0.0016107106126648334,2[&theta=9.274742931690253E-4]:0.0016107106126648334)[&theta=0.7555523088990986]:0.033715712690640734,((((3[&theta=4.648778949221992E-4]:6.668043956973131E-4,(10[&theta=2.053890270473544E-4]:3.0472225084316525E-4,13[&theta=2.0129674893460734E-4]:3.0472225084316525E-4)[&theta=0.01434066816556104]:3.620821448541479E-4)[&theta=0.4077718133326981]:0.008542605845635508,(6[&theta=6.371711750711494E-4]:9.309273488414518E-4,7[&theta=6.3992715814818E-4]:9.309273488414518E-4)[&theta=0.9449846670094698]:0.00827848289249137)[&theta=0.32607036820643626]:0.015400913287949914,12[&theta=0.00449623556194669]:0.024610323529282736)[&theta=0.04079743401082678]:0.005412285347316279,((4[&theta=4.6715057941393724E-4]:6.70385758268944E-4,8[&theta=4.043255355248811E-4]:6.70385758268944E-4)[&theta=0.10872187262242979]:0.009213469286858077,(5[&theta=5.363318299188694E-4]:6.939933759527867E-4,9[&theta=4.581653480526859E-4]:6.939933759527867E-4)[&theta=0.04970685250082602]:0.009189861669174234)[&theta=0.19428428197729816]:0.020138753831471994)[&theta=0.28286771633041]:0.005303814426706549)[&theta=0.025460243123067685]:0.0369517849067199,11[&theta=2.580537029568311E-5]:0.07227820821002547)[&theta=0.026607143500358275]:0.0;
tree STATE_4737500 = (((1[&theta=0.0011039686776637833]:0.0016107106126648334,2[&theta=9.132544179230668E-4]:0.0016107106126648334)[&theta=0.6603332511643268]:0.033715712690640734,((((3[&theta=4.648778949221992E-4]:6.668043956973131E-4,(10[&theta=2.0330035503542303E-4]:3.0472225084316525E-4,13[&theta=2.0129674893460734E-4]:3.0472225084316525E-4)[&theta=0.01378480715469653]:3.620821448541479E-4)[&theta=0.4602767604610692]:0.008542605845635508,(6[&theta=6.35345328729455E-4]:9.309273488414518E-4,7[&theta=6.5380495528345E-4]:9.309273488414518E-4)[&theta=0.5812807442310707]:0.00827848289249137)[&theta=0.3295506509211922]:0.015400913287949914,12[&theta=0.004777420646494862]:0.024610323529282736)[&theta=0.038769306771455826]:0.005412285347316279,((4[&theta=4.6715057941393724E-4]:6.70385758268944E-4,8[&theta=4.029906285013325E-4]:6.70385758268944E-4)[&theta=0.09794799268235688]:0.009213469286858077,(5[&theta=5.232367030028688E-4]:6.939933759527867E-4,9[&theta=4.581653480526859E-4]:6.939933759527867E-4)[&theta=0.05126470890235402]:0.009189861669174234)[&theta=0.19603086657510863]:0.020138753831471994)[&theta=0.237835432440084]:0.005303814426706549)[&theta=0.025460243123067685]:0.0369517849067199,11[&theta=6.238858630598022E-5]:0.07227820821002547)[&theta=0.025819361909893326]:0.0;
tree STATE_4738000 = (((1[&theta=0.0011039686776637833]:0.0016107106126648334,2[&theta=9.432268874126323E-4]:0.0016107106126648334)[&theta=0.7335988768555025]:0.033715712690640734,((((3[&theta=4.648778949221992E-4]:6.668043956973131E-4,(10[&theta=1.9598041855662654E-4]:3.0472225084316525E-4,13[&theta=2.013743727717096E-4]:3.0472225084316525E-4)[&theta=0.017328991127452516]:3.620821448541479E-4)[&theta=0.3451929748005203]:0.008542605845635508,(6[&theta=6.35345328729455E-4]:9.309273488414518E-4,7[&theta=6.478617628903887E-4]:9.309273488414518E-4)[&theta=0.5546754754148226]:0.00827848289249137)[&theta=0.32829235988076677]:0.015400913287949914,12[&theta=0.004440419505394057]:0.024610323529282736)[&theta=0.04173654739495821]:0.005412285347316279,((4[&theta=4.5350142690305943E-4]:6.70385758268944E-4,8[&theta=4.029906285013325E-4]:6.70385758268944E-4)[&theta=0.10371917821084169]:0.009213469286858077,(5[&theta=5.232367030028688E-4]:6.939933759527867E-4,9[&theta=4.63745477580907E-4]:6.939933759527867E-4)[&theta=0.051535932193504164]:0.009189861669174234)[&theta=0.18149706450635641]:0.020138753831471994)[&theta=0.31959766310856286]:0.005303814426706549)[&theta=0.026390925113920254]:0.0369517849067199,11[&theta=4.676873178839711E-5]:0.07227820821002547)[&theta=0.027760045443343005]:0.0;
tree STATE_4738500 = (((1[&theta=0.0011178912146255092]:0.0016201579091891924,2[&theta=8.97054731764321E-4]:0.0016201579091891924)[&theta=0.9366649827330231]:0.03391346536751147,((((3[&theta=4.6984943327757505E-4]:6.707154016845875E-4,(10[&theta=1.9845199648844185E-4]:3.065095374225482E-4,13[&theta=2.0687086979755088E-4]:3.065095374225482E-4)[&theta=0.01057588388289527]:3.642058642620393E-4)[&theta=0.49728857476347166]:0.008592710768195694,(6[&theta=6.249027048378037E-4]:9.3638751445903E-4,7[&theta=6.431906371052187E-4]:9.3638751445903E-4)[&theta=0.532186239131655]:0.008327038655421252)[&theta=0.3429132979659719]:0.01549124422227988,12[&theta=0.00449641919627319]:0.02475467039216016)[&theta=0.03941492003146785]:0.005444030009671204,((4[&theta=4.5922069277173856E-4]:6.743177700122551E-4,8[&theta=3.970322969847464E-4]:6.743177700122551E-4)[&theta=0.11076767277391014]:0.009267509022914087,(5[&theta=5.298354249455103E-4]:6.980638533911391E-4,9[&theta=4.695939347727511E-4]:6.980638533911391E-4)[&theta=0.052185869945668886]:0.009243762939535204)[&theta=0.18675922608893228]:0.020256873608905022)[&theta=0.2144889959518784]:0.005334922874869297)[&theta=0.02672375034509461]:0.03697306795259887,11[&theta=7.645963073277083E-5]:0.07250669122929954)[&theta=0.029232653254425766]:0.0;
tree STATE_4739000 = (((1[&theta=0.001128431458003509]:0.0016201579091891924,2[&theta=9.368522210155076E-4]:0.0016201579091891924)[&theta=0.8598603096630706]:0.03391346536751147,((((3[&theta=4.8204661349019205E-4]:6.707154016845875E-4,(10[&theta=2.0543329910543265E-4]:3.065095374225482E-4,13[&theta=2.0687086979755088E-4]:3.065095374225482E-4)[&theta=0.012926241648872624]:3.642058642620393E-4)[&theta=0.3794946943911808]:0.008592710768195694,(6[&theta=6.249027048378037E-4]:9.3638751445903E-4,7[&theta=6.431906371052187E-4]:9.3638751445903E-4)[&theta=0.6374708111383831]:0.008327038655421252)[&theta=0.35466747109005575]:0.01549124422227988,12[&theta=0.004929607756744612]:0.02475467039216016)[&theta=0.04011149794288608]:0.005444030009671204,((4[&theta=4.5922069277173856E-4]:6.743177700122551E-4,8[&theta=4.1309733605404924E-4]:6.743177700122551E-4)[&theta=0.10531256250800877]:0.009267509022914087,(5[&theta=5.298354249455103E-4]:6.980638533911391E-4,9[&theta=4.728611367945673E-4]:6.980638533911391E-4)[&theta=0.04788616409962034]:0.009243762939535204)[&theta=0.18929543261875173]:0.020256873608905022)[&theta=0.29300078128558893]:0.005334922874869297)[&theta=0.02661881479711292]:0.03697306795259887,11[&theta=3.319008046797663E-5]:0.07250669122929954)[&theta=0.027515509371712203]:0.0;
tree STATE_4739500 = (((1[&theta=0.0011227562674674505]:0.0016408900367811932,2[&theta=9.123239363225356E-4]:0.0016408900367811932)[&theta=0.8058676740684118]:0.03468303054202644,((((3[&theta=4.8204661349019205E-4]:6.792981189658949E-4,(10[&theta=2.0543329910543265E-4]:3.104317445123433E-4,13[&theta=2.027149605213666E-4]:3.104317445123433E-4)[&theta=0.01451622897220746]:3.6886637445355164E-4)[&theta=0.3799734886593429]:0.008702666208339519,(6[&theta=6.50944276895685E-4]:9.483698683488657E-4,7[&theta=6.431906371052187E-4]:9.483698683488657E-4)[&theta=0.7359424727851166]:0.008433594458956547)[&theta=0.3432560895510455]:0.01568947579585278,12[&theta=0.00428509757123004]:0.025071440123158192)[&theta=0.042458892054563255]:0.005650162825285746,((4[&theta=4.7063628425203193E-4]:6.829465845038277E-4,8[&theta=3.9923172150579527E-4]:6.829465845038277E-4)[&theta=0.10531256250800877]:0.009386099426005864,(5[&theta=5.324866803151416E-4]:7.069965313688749E-4,9[&theta=4.728611367945673E-4]:7.069965313688749E-4)[&theta=0.05164733966894242]:0.009362049479140816)[&theta=0.17621650507607234]:0.020652556937934247)[&theta=0.1697367021911802]:0.005602317630363698)[&theta=0.024423923478269775]:0.03663054215496596,11[&theta=2.3497547852318208E-5]:0.0729544627337736)[&theta=0.029860874691376518]:0.0;
tree STATE_4740000 = (((1[&theta=0.0011227562674674505]:0.0016347611522047431,2[&theta=9.648711516039478E-4]:0.0016347611522047431)[&theta=0.7143236962893397]:0.034553486034967,((((3[&theta=4.8204661349019205E-4]:6.767608741348467E-4,(10[&theta=1.9894447271001086E-4]:3.0927225162230516E-4,13[&theta=2.0405310486573593E-4]:3.0927225162230516E-4)[&theta=0.013221590962397759]:3.674886225125416E-4)[&theta=0.4455974987556408]:0.008670160899938164,(6[&theta=6.50944276895685E-4]:9.448276142498067E-4,7[&theta=6.470867084613507E-4]:9.448276142498067E-4)[&theta=0.8428145536198242]:0.008402094159823204)[&theta=0.33825887203041755]:0.015630874071140978,12[&theta=0.004250868553813954]:0.02497779584521399)[&theta=0.042896114279552075]:0.0056290589152015215,((4[&theta=4.7063628425203193E-4]:6.803957122975978E-4,8[&theta=3.8774625824516593E-4]:6.803957122975978E-4)[&theta=0.12076202980698311]:0.00935104142777588,(5[&theta=5.497961402446271E-4]:7.043558302618036E-4,9[&theta=4.728611367945673E-4]:7.043558302618036E-4)[&theta=0.05164733966894242]:0.009327081309811674)[&theta=0.19143213339090376]:0.020575417620342033)[&theta=0.21708915680119584]:0.005581392426756232)[&theta=0.02588930589184695]:0.03649372350179103,11[&theta=3.322825385556179E-5]:0.07268197068896277)[&theta=0.030116994409552837]:0.0;
tree STATE_4740500 = (((1[&theta=0.0011227562674674505]:0.0016347611522047431,2[&theta=9.611909279327013E-4]:0.0016347611522047431)[&theta=0.747879795574182]:0.034553486034967,((((3[&theta=4.7595500755700035E-4]:6.767608741348467E-4,(10[&theta=1.9719955185659797E-4]:3.0927225162230516E-4,13[&theta=2.140845469816711E-4]:3.0927225162230516E-4)[&theta=0.011689334084717116]:3.674886225125416E-4)[&theta=0.3932407289875972]:0.008670160899938164,(6[&theta=6.619878569053464E-4]:9.448276142498067E-4,7[&theta=6.470867084613507E-4]:9.448276142498067E-4)[&theta=0.6467194237369837]:0.008402094159823204)[&theta=0.36904060765581026]:0.015630874071140978,12[&theta=0.004898999153488422]:0.02497779584521399)[&theta=0.042896114279552075]:0.005624200944145553,((4[&theta=4.648358132830862E-4]:6.803957122975978E-4,8[&theta=3.8774625824516593E-4]:6.803957122975978E-4)[&theta=0.10460147735599928]:0.00937156806051446,(5[&theta=5.497961402446271E-4]:7.043558302618036E-4,9[&theta=4.728611367945673E-4]:7.043558302618036E-4)[&theta=0.05164733966894242]:0.009347607942550254)[&theta=0.1877174285953562]:0.020550033016547484)[&theta=0.24357992843388454]:0.005586250397812201)[&theta=0.025393760254096155]:0.03649372350179103,11[&theta=5.0039553494457684E-5]:0.07268197068896277)[&theta=0.030116994409552837]:0.0;
tree STATE_4741000 = (((1[&theta=0.0011099210518489221]:0.0016217694349348487,2[&theta=9.74352101186515E-4]:0.0016217694349348487)[&theta=0.8260293010940314]:0.0342788837662196,((((3[&theta=4.7595500755700035E-4]:6.713825435302634E-4,(10[&theta=2.006183984196548E-4]:3.0681441388430794E-4,13[&theta=2.0116045458196E-4]:3.0681441388430794E-4)[&theta=0.014186150897017526]:3.645681296459555E-4)[&theta=0.3206859763323256]:0.006993794899545531,(6[&theta=6.619878569053464E-4]:9.373189129226633E-4,7[&theta=6.470867084613507E-4]:9.373189129226633E-4)[&theta=0.5283294930728549]:0.006727858530153131)[&theta=0.37001766548970555]:0.017114115727170347,12[&theta=0.0048951753376016835]:0.02477929317024614)[&theta=0.04187900646804792]:0.00557950448898642,((4[&theta=4.621062873236292E-4]:6.749884950329244E-4,8[&theta=4.051811746352578E-4]:6.749884950329244E-4)[&theta=0.10652732880005414]:0.009297090659058245,(5[&theta=5.343182021158234E-4]:6.98758197976609E-4,9[&theta=4.763761974899736E-4]:6.98758197976609E-4)[&theta=0.04873734784432291]:0.009273320956114559)[&theta=0.17851827793623826]:0.020386718505141392)[&theta=0.17350803647900784]:0.005541855541921884)[&theta=0.025654163470590862]:0.036203701844974956,11[&theta=5.0245084811045696E-5]:0.0721043550461294)[&theta=0.025810955211334995]:0.0;
tree STATE_4741500 = (((1[&theta=0.0011099210518489221]:0.0016217694349348487,2[&theta=9.510094638387008E-4]:0.0016217694349348487)[&theta=1.0141743153244414]:0.03423326549933265,((((3[&theta=4.7595500755700035E-4]:6.713825435302634E-4,(10[&theta=2.006183984196548E-4]:3.0681441388430794E-4,13[&theta=2.0116045458196E-4]:3.0681441388430794E-4)[&theta=0.0142228564408085]:3.645681296459555E-4)[&theta=0.40073320803380225]:0.00817982253891055,(6[&theta=6.913955233632944E-4]:9.606893851170458E-4,7[&theta=6.470867084613507E-4]:9.606893851170458E-4)[&theta=0.5169905543628868]:0.007890515697323767)[&theta=0.30085710355642914]:0.015928088087805325,12[&theta=0.0046539121630962375]:0.02477929317024614)[&theta=0.041898306371320124]:0.00557950448898642,((4[&theta=4.621062873236292E-4]:6.749884950329244E-4,8[&theta=4.051811746352578E-4]:6.749884950329244E-4)[&theta=0.10541645841685293]:0.009297090659058245,(5[&theta=5.343182021158234E-4]:6.98758197976609E-4,9[&theta=4.5081375282620106E-4]:6.98758197976609E-4)[&theta=0.05093871505098187]:0.009273320956114559)[&theta=0.17351491762788154]:0.020386718505141392)[&theta=0.16973288302108294]:0.005496237275034937)[&theta=0.025654163470590862]:0.0362493201118619,11[&theta=5.2137348623784645E-5]:0.0721043550461294)[&theta=0.02676042408837259]:0.0;
tree STATE_4742000 = (((1[&theta=0.0011208474667184182]:0.0016132849199287482,2[&theta=9.510094638387008E-4]:0.0016132849199287482)[&theta=0.8110931088167709]:0.03405416935373993,((((3[&theta=4.718948230913029E-4]:6.678701112802098E-4,(10[&theta=2.006183984196548E-4]:3.0520927110469086E-4,13[&theta=2.0116045458196E-4]:3.0520927110469086E-4)[&theta=0.012102214231024588]:3.626608401755189E-4)[&theta=0.4582148288529233]:0.00813702864627475,(6[&theta=6.804991025460263E-4]:9.556634034154271E-4,7[&theta=6.470867084613507E-4]:9.556634034154271E-4)[&theta=0.7687597784353382]:0.007849235354139533)[&theta=0.3818930872722827]:0.01584475805365352,12[&theta=0.004553779920839662]:0.02464965681120848)[&theta=0.04112471803155499]:0.005550314526132475,((4[&theta=4.621062873236292E-4]:6.714571977401733E-4,8[&theta=3.986998874611355E-4]:6.714571977401733E-4)[&theta=0.10541645841685293]:0.009248451621035539,(5[&theta=5.183847675410166E-4]:6.95102546138155E-4,9[&theta=4.5081375282620106E-4]:6.95102546138155E-4)[&theta=0.05229837651826778]:0.009224806272637557)[&theta=0.17330287386413082]:0.020280062518565244)[&theta=0.24181031027714484]:0.005467482936327723)[&theta=0.0261650925799816]:0.03605967669287468,11[&theta=1.2372645068709751E-5]:0.07172713096654336)[&theta=0.0318104846340866]:0.0;
tree STATE_4742500 = (((1[&theta=0.0011208474667184182]:0.0016144166446858416,2[&theta=9.510094638387008E-4]:0.0016144166446858416)[&theta=0.8601024507147904]:0.03407805846722745,((((3[&theta=4.771758645797177E-4]:6.683386243928792E-4,(10[&theta=1.9614762334296931E-4]:3.054233764272763E-4,13[&theta=2.0116045458196E-4]:3.054233764272763E-4)[&theta=0.017582164458298896]:3.6291524796560286E-4)[&theta=0.3327154978751693]:0.008142736799034633,(6[&theta=6.61067158036167E-4]:9.563338044832937E-4,7[&theta=6.470867084613507E-4]:9.563338044832937E-4)[&theta=0.6025534454210758]:0.007854741618944217)[&theta=0.39419324956726154]:0.015855873204324036,12[&theta=0.004553779920839662]:0.024666948627751546)[&theta=0.04112471803155499]:0.005554208090301632,((4[&theta=4.621062873236292E-4]:6.719282272059694E-4,8[&theta=3.9524374356695463E-4]:6.719282272059694E-4)[&theta=0.10379463036784811]:0.009254939440722572,(5[&theta=5.365118564243438E-4]:6.955901628947896E-4,9[&theta=4.5528841175805526E-4]:6.955901628947896E-4)[&theta=0.04923682316841529]:0.009231277505033752)[&theta=0.19329240255561533]:0.020294289050124637)[&theta=0.16599826801176054]:0.005471318393860114)[&theta=0.024522178908312518]:0.03608497267645575,11[&theta=3.899092606890143E-5]:0.07177744778836904)[&theta=0.02518634248707869]:0.0;
tree STATE_4743000 = (((1[&theta=0.0011208474667184182]:0.0016175675063777224,2[&theta=9.446302513839019E-4]:0.0016175675063777224)[&theta=0.730522032626646]:0.03414456871370657,((((3[&theta=4.771758645797177E-4]:6.696430228427685E-4,(10[&theta=1.9903436781716576E-4]:3.060194721252223E-4,13[&theta=2.005237803305246E-4]:3.060194721252223E-4)[&theta=0.012483577691191548]:3.636235507175462E-4)[&theta=0.2924763022537797]:0.006836429102614691,(6[&theta=6.61067158036167E-4]:9.582002839693148E-4,7[&theta=6.470867084613507E-4]:9.582002839693148E-4)[&theta=0.8121818186958412]:0.006547871841488145)[&theta=0.41563145398761875]:0.01720901905814707,12[&theta=0.004680486056014153]:0.02471509118360453)[&theta=0.04112471803155499]:0.005565048254492253,((4[&theta=4.720772364061295E-4]:6.732396314941782E-4,8[&theta=3.7783813250329466E-4]:6.732396314941782E-4)[&theta=0.09801431123036185]:0.009273002333124256,(5[&theta=5.365118564243438E-4]:6.969477482521562E-4,9[&theta=4.5528841175805526E-4]:6.969477482521562E-4)[&theta=0.0501355253704939]:0.009249294216366279)[&theta=0.17979760008974524]:0.020333897473478347)[&theta=0.2604404357429525]:0.005481996781987516)[&theta=0.024334664028087087]:0.03615539982327258,11[&theta=4.870360228749594E-5]:0.07191753604335688)[&theta=0.02772876396406422]:0.0;
tree STATE_4743500 = (((1[&theta=0.0011208474667184182]:0.0016175675063777224,2[&theta=9.585807670419237E-4]:0.0016175675063777224)[&theta=0.7537700870741847]:0.03414456871370657,((((3[&theta=4.6639439351524754E-4]:6.696430228427685E-4,(10[&theta=1.9903436781716576E-4]:3.060194721252223E-4,13[&theta=2.003740913083473E-4]:3.060194721252223E-4)[&theta=0.011580451751360608]:3.636235507175462E-4)[&theta=0.33983359369676597]:0.006836429102614691,(6[&theta=6.61067158036167E-4]:9.582002839693148E-4,7[&theta=6.476414329394253E-4]:9.582002839693148E-4)[&theta=0.4722735484559202]:0.006547871841488145)[&theta=0.41563145398761875]:0.01720901905814707,12[&theta=0.004680486056014153]:0.02471509118360453)[&theta=0.04112471803155499]:0.005565048254492253,((4[&theta=4.720772364061295E-4]:6.732396314941782E-4,8[&theta=4.2554485037699726E-4]:6.732396314941782E-4)[&theta=0.10159589391868681]:0.009273002333124256,(5[&theta=5.286356655584895E-4]:6.969477482521562E-4,9[&theta=4.501567866611006E-4]:6.969477482521562E-4)[&theta=0.0501355253704939]:0.009249294216366279)[&theta=0.18029737925611442]:0.020333897473478347)[&theta=0.23261603953166324]:0.005481996781987516)[&theta=0.02484306602641427]:0.03615539982327258,11[&theta=6.052062764265709E-5]:0.07191753604335688)[&theta=0.02788996394135006]:0.0;
tree STATE_4744000 = (((1[&theta=0.001143508673876763]:0.0016175675063777224,2[&theta=9.585807670419237E-4]:0.0016175675063777224)[&theta=0.7409400641703098]:0.03414456871370657,((((3[&theta=4.6639439351524754E-4]:6.696430228427685E-4,(10[&theta=1.9435427627816383E-4]:3.060194721252223E-4,13[&theta=2.0577236767010544E-4]:3.060194721252223E-4)[&theta=0.011077180893760748]:3.636235507175462E-4)[&theta=0.3756038395230027]:0.006836429102614691,(6[&theta=6.6047314107603E-4]:9.582002839693148E-4,7[&theta=6.664760563752569E-4]:9.582002839693148E-4)[&theta=0.496130321568419]:0.006547871841488145)[&theta=0.3948353266859754]:0.01720901905814707,12[&theta=0.00441370158583938]:0.02471509118360453)[&theta=0.03910531267052567]:0.005139846276437182,((4[&theta=4.647866938361517E-4]:6.732396314941782E-4,8[&theta=3.976908226930982E-4]:6.732396314941782E-4)[&theta=0.10982175940112045]:0.009273002333124256,(5[&theta=5.286356655584895E-4]:6.969477482521562E-4,9[&theta=4.501567866611006E-4]:6.969477482521562E-4)[&theta=0.052754779085081714]:0.009249294216366279)[&theta=0.1876793781463927]:0.019908695495423276)[&theta=0.30688248704319837]:0.005907198760042587)[&theta=0.025579626564501343]:0.03615539982327258,11[&theta=4.082953516725997E-5]:0.07191753604335688)[&theta=0.029142044332421305]:0.0;
tree STATE_4744500 = (((1[&theta=0.0011307855254948252]:0.0016175675063777224,2[&theta=9.585807670419237E-4]:0.0016175675063777224)[&theta=0.7680748696394177]:0.03414456871370657,((((3[&theta=4.727524248268877E-4]:6.696430228427685E-4,(10[&theta=1.938900606601787E-4]:3.060194721252223E-4,13[&theta=2.0577236767010544E-4]:3.060194721252223E-4)[&theta=0.014535614340422536]:3.636235507175462E-4)[&theta=0.34947839427488847]:0.006836429102614691,(6[&theta=6.6047314107603E-4]:9.582002839693148E-4,7[&theta=6.385638407843896E-4]:9.582002839693148E-4)[&theta=0.46684504210693345]:0.006547871841488145)[&theta=0.3581370083532342]:0.01720901905814707,12[&theta=0.004580188724736666]:0.02471509118360453)[&theta=0.03910531267052567]:0.005139846276437182,((4[&theta=4.647866938361517E-4]:6.732396314941782E-4,8[&theta=3.976908226930982E-4]:6.732396314941782E-4)[&theta=0.10254315090959248]:0.009273002333124256,(5[&theta=5.370910979648148E-4]:6.969477482521562E-4,9[&theta=4.6541948096832334E-4]:6.969477482521562E-4)[&theta=0.052754779085081714]:0.009249294216366279)[&theta=0.18499401554029565]:0.019908695495423276)[&theta=0.18055321490994525]:0.005907198760042587)[&theta=0.024323778678220817]:0.03615539982327258,11[&theta=1.0800774126880931E-4]:0.07191753604335688)[&theta=0.027649853848987965]:0.0;
tree STATE_4745000 = (((1[&theta=0.0010993288486152478]:0.0016165607225926562,2[&theta=9.226913529727742E-4]:0.0016165607225926562)[&theta=0.9673560548489338]:0.03412331692792731,((((3[&theta=4.727524248268877E-4]:6.692262329811259E-4,(10[&theta=1.9464495552174398E-4]:3.0582900375760526E-4,13[&theta=2.0577236767010544E-4]:3.0582900375760526E-4)[&theta=0.014953154466546775]:3.6339722922352065E-4)[&theta=0.3608001898851482]:0.006832174067853465,(6[&theta=6.501276693673639E-4]:9.576038943256416E-4,7[&theta=6.44304708348286E-4]:9.576038943256416E-4)[&theta=0.6225526793114934]:0.006543796406508949)[&theta=0.4164429804310531]:0.017198308060753557,12[&theta=0.004580188724736666]:0.02469970836158815)[&theta=0.03910531267052567]:0.0051366472050732685,((4[&theta=4.6298236853195996E-4]:6.728206030815896E-4,8[&theta=3.976908226930982E-4]:6.728206030815896E-4)[&theta=0.09345486140464923]:0.009267230760468984,(5[&theta=5.423051355113016E-4]:6.965139637645152E-4,9[&theta=4.7013375302438234E-4]:6.965139637645152E-4)[&theta=0.051683417487139165]:0.009243537399786058)[&theta=0.18572494937965675]:0.019896304203110844)[&theta=0.19398739943646165]:0.00590352208385855)[&theta=0.024323778678220817]:0.036132896484066555,11[&theta=2.5192529162067275E-5]:0.07187277413458652)[&theta=0.027416205939769685]:0.0;
tree STATE_4745500 = (((1[&theta=0.0011147741556464307]:0.0016165607225926562,2[&theta=9.424041043049005E-4]:0.0016165607225926562)[&theta=0.7703170365941172]:0.03412331692792731,((((3[&theta=4.727524248268877E-4]:6.692262329811259E-4,(10[&theta=1.9464495552174398E-4]:3.0582900375760526E-4,13[&theta=2.0577236767010544E-4]:3.0582900375760526E-4)[&theta=0.010794393728439251]:3.6339722922352065E-4)[&theta=0.4313458437837294]:0.006832174067853465,(6[&theta=6.501276693673639E-4]:9.576038943256416E-4,7[&theta=6.649550255565624E-4]:9.576038943256416E-4)[&theta=0.6096373731183455]:0.006543796406508949)[&theta=0.4052352641112241]:0.017198308060753557,12[&theta=0.004718513000166754]:0.02469970836158815)[&theta=0.03744301090305484]:0.0051366472050732685,((4[&theta=4.635434372301009E-4]:6.728206030815896E-4,8[&theta=4.0312862458228893E-4]:6.728206030815896E-4)[&theta=0.10842314584483713]:0.009267230760468984,(5[&theta=5.464635405023282E-4]:6.965139637645152E-4,9[&theta=4.7013375302438234E-4]:6.965139637645152E-4)[&theta=0.051683417487139165]:0.009243537399786058)[&theta=0.18572494937965675]:0.019896304203110844)[&theta=0.2958410390728135]:0.00590352208385855)[&theta=0.025749304137250777]:0.036132896484066555,11[&theta=3.029475334347649E-5]:0.07187277413458652)[&theta=0.029057034996856385]:0.0;
tree STATE_4746000 = (((1[&theta=0.0011113855619657843]:0.0016209804959257355,2[&theta=9.424041043049005E-4]:0.0016209804959257355)[&theta=0.8715366007908506]:0.03421661210953508,((((3[&theta=4.727524248268877E-4]:6.710559373757641E-4,(10[&theta=1.9464495552174398E-4]:3.066651584757047E-4,13[&theta=2.0577236767010544E-4]:3.066651584757047E-4)[&theta=0.009818567533396026]:3.643907789000594E-4)[&theta=0.44878537074970376]:0.006850853638827839,(6[&theta=6.867550783158709E-4]:9.602220404284403E-4,7[&theta=6.649550255565624E-4]:9.602220404284403E-4)[&theta=0.5211366085765895]:0.006561687535775163)[&theta=0.41756248972950083]:0.01724532925969689,12[&theta=0.004627989430846936]:0.02476723883590049)[&theta=0.03799138513679615]:0.005150691104582349,((4[&theta=4.635434372301009E-4]:6.746601346982413E-4,8[&theta=3.9729089842976365E-4]:6.746601346982413E-4)[&theta=0.10842314584483713]:0.009292567921525899,(5[&theta=5.156375771993373E-4]:6.984182744409657E-4,9[&theta=4.619237428402932E-4]:6.984182744409657E-4)[&theta=0.049590320195648026]:0.009268809781783174)[&theta=0.1795358010232688]:0.019950701884258702)[&theta=0.2616249233575971]:0.005919662664977975)[&theta=0.025749304137250777]:0.03623168597591508,11[&theta=4.465254047396507E-5]:0.07206927858137589)[&theta=0.03069334675279013]:0.0;
tree STATE_4746500 = (((1[&theta=0.0011113855619657843]:0.0016209804959257355,2[&theta=8.99008715452137E-4]:0.0016209804959257355)[&theta=0.6582934734744486]:0.03421661210953508,((((3[&theta=4.7357130108797443E-4]:6.710559373757641E-4,(10[&theta=1.9464495552174398E-4]:3.066651584757047E-4,13[&theta=2.0577236767010544E-4]:3.066651584757047E-4)[&theta=0.012629689228848164]:3.643907789000594E-4)[&theta=0.39581812193374366]:0.006850853638827839,(6[&theta=6.879118742725514E-4]:9.602220404284403E-4,7[&theta=6.672076989945848E-4]:9.602220404284403E-4)[&theta=0.5181744672396428]:0.006561687535775163)[&theta=0.42546756988249357]:0.01724532925969689,12[&theta=0.004251817781628118]:0.02476723883590049)[&theta=0.03717453302888996]:0.005150691104582349,((4[&theta=4.7176977733991073E-4]:6.746601346982413E-4,8[&theta=4.04917816663887E-4]:6.746601346982413E-4)[&theta=0.10192493822134775]:0.00858592195874099,(5[&theta=5.346069512286505E-4]:6.984182744409657E-4,9[&theta=4.585950412547605E-4]:6.984182744409657E-4)[&theta=0.04632740124870516]:0.008562163818998264)[&theta=0.18537950283951496]:0.02065734784704361)[&theta=0.363081503399954]:0.005919662664977975)[&theta=0.025749304137250777]:0.03623168597591508,11[&theta=2.2969236391171926E-5]:0.07206927858137589)[&theta=0.030433955271661983]:0.0;
tree STATE_4747000 = (((1[&theta=0.001134422043887004]:0.0016209804959257355,2[&theta=8.99008715452137E-4]:0.0016209804959257355)[&theta=0.8528202331256897]:0.03421661210953508,((((3[&theta=4.7357130108797443E-4]:6.710559373757641E-4,(10[&theta=1.9732662029432917E-4]:3.066651584757047E-4,13[&theta=2.0883981622979585E-4]:3.066651584757047E-4)[&theta=0.014683123780886426]:3.643907789000594E-4)[&theta=0.27954273711520794]:0.006850853638827839,(6[&theta=6.879118742725514E-4]:9.602220404284403E-4,7[&theta=6.586909606762798E-4]:9.602220404284403E-4)[&theta=0.47909381565024717]:0.006561687535775163)[&theta=0.4689752700178865]:0.01732558505732558,12[&theta=0.004634758257656915]:0.02484749463352918)[&theta=0.0388114995914661]:0.0050704353069536585,((4[&theta=4.706267636572677E-4]:6.746601346982413E-4,8[&theta=3.994823078853167E-4]:6.746601346982413E-4)[&theta=0.09388792881443868]:0.00858592195874099,(5[&theta=5.346069512286505E-4]:6.984182744409657E-4,9[&theta=4.514147638749115E-4]:6.984182744409657E-4)[&theta=0.04833646396950304]:0.008562163818998264)[&theta=0.19323730354691804]:0.02065734784704361)[&theta=0.29965005658376825]:0.005919662664977975)[&theta=0.025749304137250777]:0.03623168597591508,11[&theta=1.528861215193184E-5]:0.07206927858137589)[&theta=0.02656792992539304]:0.0;
tree STATE_4747500 = (((1[&theta=0.0011132493692740033]:0.001588861608344703,2[&theta=8.822297581768534E-4]:0.001588861608344703)[&theta=0.8060903443543517]:0.03353862769176309,((((3[&theta=4.6299771962864615E-4]:6.577593121126406E-4,(10[&theta=1.9364374728733113E-4]:3.005887474548086E-4,13[&theta=2.021993888009843E-4]:3.005887474548086E-4)[&theta=0.014962729709735023]:3.5717056465783196E-4)[&theta=0.3097271565577792]:0.006715107528117264,(6[&theta=6.441447593708089E-4]:9.411957388493226E-4,7[&theta=6.463972561806073E-4]:9.411957388493226E-4)[&theta=0.43958491227256036]:0.006431671101380582)[&theta=0.4303150392368386]:0.017195789917573364,12[&theta=0.00456737393462014]:0.02456865675780327)[&theta=0.038087127867097025]:0.005159678977503461,((4[&theta=4.5541972197702714E-4]:6.612920941349884E-4,8[&theta=3.920264329187783E-4]:6.612920941349884E-4)[&theta=0.0892935543749692]:0.0084157963694045,(5[&theta=5.246291311702278E-4]:6.84579478664156E-4,9[&theta=4.579529593330704E-4]:6.84579478664156E-4)[&theta=0.04828032485521888]:0.008392508984875332)[&theta=0.18953600783200056]:0.02065124727176724)[&theta=0.23181788298956302]:0.005399153564801067)[&theta=0.024700046467431465]:0.03551377391487755,11[&theta=1.4698605754363437E-5]:0.07064126321498534)[&theta=0.028290985217248914]:0.0;
tree STATE_4748000 = (((1[&theta=0.0010899174797340183]:0.0015835104266238114,2[&theta=8.822297581768534E-4]:0.0015835104266238114)[&theta=0.6624866048521637]:0.03342567179270596,((((3[&theta=4.5514852383912144E-4]:6.555440218763875E-4,(10[&theta=1.968417794377727E-4]:2.9957638426191755E-4,13[&theta=1.989099648452805E-4]:2.9957638426191755E-4)[&theta=0.014351506593552296]:3.5596763761446996E-4)[&theta=0.3409828897685006]:0.00678761664498472,(6[&theta=6.326597160373559E-4]:9.380258533117404E-4,7[&theta=6.463972561806073E-4]:9.380258533117404E-4)[&theta=0.5210730035196057]:0.006505134813549368)[&theta=0.38143153347410913]:0.017042750465861456,12[&theta=0.0045613453216832404]:0.024485911132722565)[&theta=0.038087127867097025]:0.005142301517009059,((4[&theta=4.492026815585623E-4]:6.590649057205161E-4,8[&theta=3.920264329187783E-4]:6.590649057205161E-4)[&theta=0.0892935543749692]:0.008387452519026228,(5[&theta=5.246291311702278E-4]:6.822738598654605E-4,9[&theta=4.579529593330704E-4]:6.822738598654605E-4)[&theta=0.04729413079148532]:0.008364243564881284)[&theta=0.19532427238796654]:0.02058169522498488)[&theta=0.22707217842739133]:0.005380969569598146)[&theta=0.024879788700613446]:0.03539416585284428,11[&theta=2.6262148810227203E-5]:0.07040334807217405)[&theta=0.02963425946679543]:0.0;
tree STATE_4748500 = (((1[&theta=0.0010899174797340183]:0.0015867210630223691,2[&theta=8.822297581768534E-4]:0.0015867210630223691)[&theta=0.8518694560141769]:0.03349344379893942,((((3[&theta=4.7293969080661213E-4]:6.568731659490166E-4,(10[&theta=1.968417794377727E-4]:2.974737896323685E-4,13[&theta=1.989099648452805E-4]:2.974737896323685E-4)[&theta=0.013333980277635177]:3.593993763166481E-4)[&theta=0.3559648069828189]:0.006801378833533304,(6[&theta=6.471894231873033E-4]:9.399277416080189E-4,7[&theta=6.463972561806073E-4]:9.399277416080189E-4)[&theta=0.5730247107774065]:0.006518324257874302)[&theta=0.3828045018763335]:0.017261099800048113,12[&theta=0.004470210955367199]:0.024719351799530435)[&theta=0.039040618862334696]:0.004968933342530939,((4[&theta=4.552025969547884E-4]:6.604011885385774E-4,8[&theta=3.920264329187783E-4]:6.604011885385774E-4)[&theta=0.09168984937476302]:0.008404458444529465,(5[&theta=5.331868117576944E-4]:6.836571998494851E-4,9[&theta=4.579529593330704E-4]:6.836571998494851E-4)[&theta=0.04696291731959067]:0.008381202433218557)[&theta=0.19532427238796654]:0.020623425508993334)[&theta=0.1949818776205281]:0.005391879719900416)[&theta=0.025645423316681626]:0.035465929066570645,11[&theta=2.8611220826702943E-5]:0.07054609392853244)[&theta=0.029808376914988208]:0.0;
tree STATE_4749000 = (((1[&theta=0.0010934291388877194]:0.0015867210630223691,2[&theta=9.381142725340991E-4]:0.0015867210630223691)[&theta=0.7951875545484094]:0.03349344379893942,((((3[&theta=4.8381707312345585E-4]:6.568731659490166E-4,(10[&theta=1.968417794377727E-4]:2.974737896323685E-4,13[&theta=1.9426579199179568E-4]:2.974737896323685E-4)[&theta=0.010758136002721883]:3.593993763166481E-4)[&theta=0.36089268337771746]:0.00894952448633423,(6[&theta=6.563231835428706E-4]:9.399277416080189E-4,7[&theta=6.463972561806073E-4]:9.399277416080189E-4)[&theta=0.5148773586896737]:0.00866646991067523)[&theta=0.34513817723551754]:0.015112954147247188,12[&theta=0.004470210955367199]:0.024719351799530435)[&theta=0.03807108639784907]:0.004968933342530939,((4[&theta=4.552025969547884E-4]:6.604011885385774E-4,8[&theta=3.920264329187783E-4]:6.604011885385774E-4)[&theta=0.10697325660697411]:0.008404458444529465,(5[&theta=5.246126889020845E-4]:6.836571998494851E-4,9[&theta=4.269013949974744E-4]:6.836571998494851E-4)[&theta=0.04696291731959067]:0.008381202433218557)[&theta=0.19189730400095034]:0.020623425508993334)[&theta=0.2245169160592412]:0.005391879719900416)[&theta=0.026256793726721395]:0.0360819652903364,11[&theta=2.1214927629854577E-5]:0.07116213015229819)[&theta=0.02966658502919182]:0.0;
tree STATE_4749500 = (((1[&theta=0.001088756370799455]:0.0015867210630223691,2[&theta=8.90642911584164E-4]:0.0015867210630223691)[&theta=1.1748939538124001]:0.03349344379893942,((((3[&theta=4.8381707312345585E-4]:6.568731659490166E-4,(10[&theta=1.9372169549226588E-4]:2.974737896323685E-4,13[&theta=1.9719036750367276E-4]:2.974737896323685E-4)[&theta=0.014918349484380875]:3.593993763166481E-4)[&theta=0.3900852767332587]:0.00894952448633423,(6[&theta=6.69118994500839E-4]:9.399277416080189E-4,7[&theta=6.481010940023506E-4]:9.399277416080189E-4)[&theta=0.7919771229110671]:0.00866646991067523)[&theta=0.3263654354145535]:0.015112954147247188,12[&theta=0.004470210955367199]:0.024719351799530435)[&theta=0.03569535799260521]:0.004968933342530939,((4[&theta=4.552025969547884E-4]:6.604011885385774E-4,8[&theta=3.920264329187783E-4]:6.604011885385774E-4)[&theta=0.10854536555539174]:0.008404458444529465,(5[&theta=5.198043629887482E-4]:6.836571998494851E-4,9[&theta=4.298629922236678E-4]:6.836571998494851E-4)[&theta=0.04690932364085268]:0.008381202433218557)[&theta=0.18585034321551375]:0.020623425508993334)[&theta=0.2306267401619994]:0.005391879719900416)[&theta=0.025436719827892133]:0.036563227675351626,11[&theta=1.6622595046624995E-5]:0.07164339253731342)[&theta=0.025340096106155976]:0.0;
tree STATE_4750000 = (((1[&theta=0.001088756370799455]:0.0015872389593604799,2[&theta=9.100120653385848E-4]:0.0015872389593604799)[&theta=0.7459176574244359]:0.03350437586021877,((((3[&theta=4.681774761769485E-4]:6.570875654519767E-4,(10[&theta=1.9372169549226588E-4]:2.912122672100103E-4,13[&theta=1.9672851177309836E-4]:2.912122672100103E-4)[&theta=0.011817926921775074]:3.658752982419664E-4)[&theta=0.49908694779639945]:0.008952445558013,(6[&theta=6.666386280996979E-4]:9.40234528444604E-4,7[&theta=6.481010940023506E-4]:9.40234528444604E-4)[&theta=0.6517264761071097]:0.008669298595020374)[&theta=0.3311116208205249]:0.015117886925788613,12[&theta=0.00432054644301558]:0.02472742004925359)[&theta=0.03569535799260521]:0.004871558455815942,((4[&theta=4.552025969547884E-4]:6.606167395671725E-4,8[&theta=3.854936754696735E-4]:6.606167395671725E-4)[&theta=0.09907569223254645]:0.008407201609887047,(5[&theta=5.201542796662246E-4]:6.838803415021526E-4,9[&theta=4.5686278117938365E-4]:6.838803415021526E-4)[&theta=0.04690932364085268]:0.008383938007952067)[&theta=0.18719269068349612]:0.020531160155615312)[&theta=0.18186365663783619]:0.005492636314509712)[&theta=0.025436719827892133]:0.03657516169586972,11[&theta=2.8281607871190215E-5]:0.07166677651544896)[&theta=0.024905346784231935]:0.0;
tree STATE_4750500 = (((1[&theta=0.0010685220663818294]:0.0015872389593604799,2[&theta=9.100120653385848E-4]:0.0015872389593604799)[&theta=0.7902802072595903]:0.03350437586021877,((((3[&theta=4.6570921658865366E-4]:6.570875654519767E-4,(10[&theta=1.8886963911153944E-4]:2.912122672100103E-4,13[&theta=1.9811174893481412E-4]:2.912122672100103E-4)[&theta=0.016022052406922407]:3.658752982419664E-4)[&theta=0.38115095922738484]:0.009830304350865637,(6[&theta=6.666386280996979E-4]:9.40234528444604E-4,7[&theta=6.481010940023506E-4]:9.40234528444604E-4)[&theta=0.8123680075091431]:0.00954715738787301)[&theta=0.31686008030169566]:0.014240028132935977,12[&theta=0.004800117384246236]:0.02472742004925359)[&theta=0.03685987835762592]:0.004871558455815942,((4[&theta=4.552025969547884E-4]:6.606167395671725E-4,8[&theta=3.90577348441401E-4]:6.606167395671725E-4)[&theta=0.09820056051858546]:0.008407201609887047,(5[&theta=5.189080697466229E-4]:6.838803415021526E-4,9[&theta=4.5686278117938365E-4]:6.838803415021526E-4)[&theta=0.04728999609437448]:0.008383938007952067)[&theta=0.19795232398128396]:0.020531160155615312)[&theta=0.30956221426196395]:0.005492636314509712)[&theta=0.025436719827892133]:0.03657516169586972,11[&theta=3.134266251605227E-5]:0.07166677651544896)[&theta=0.025856192358757676]:0.0;
tree STATE_4751000 = (((1[&theta=0.001100487581625125]:0.0015872389593604799,2[&theta=9.025279871259114E-4]:0.0015872389593604799)[&theta=0.7096604513617384]:0.03350437586021877,((((3[&theta=4.7470141255608907E-4]:6.570875654519767E-4,(10[&theta=1.8886963911153944E-4]:2.912122672100103E-4,13[&theta=1.9811174893481412E-4]:2.912122672100103E-4)[&theta=0.014206407764530476]:3.658752982419664E-4)[&theta=0.42792057705215]:0.009830304350865637,(6[&theta=6.661316482589136E-4]:9.40234528444604E-4,7[&theta=6.295394380917219E-4]:9.40234528444604E-4)[&theta=0.7315727743356545]:0.00954715738787301)[&theta=0.2955691415743004]:0.014240028132935977,12[&theta=0.0046092239126091315]:0.02472742004925359)[&theta=0.03678968806607191]:0.004871558455815942,((4[&theta=4.7658071160137623E-4]:6.606167395671725E-4,8[&theta=3.9788195140500404E-4]:6.606167395671725E-4)[&theta=0.09125498939743712]:0.008407201609887047,(5[&theta=5.189080697466229E-4]:6.838803415021526E-4,9[&theta=4.572868768690737E-4]:6.838803415021526E-4)[&theta=0.046023009299435716]:0.008383938007952067)[&theta=0.19795232398128396]:0.020531160155615312)[&theta=0.23905874182952078]:0.005492636314509712)[&theta=0.025436719827892133]:0.03657516169586972,11[&theta=5.1888566961292444E-5]:0.07166677651544896)[&theta=0.028783586072352037]:0.0;
tree STATE_4751500 = (((1[&theta=0.001113968214499134]:0.0015973432725997956,2[&theta=8.94872718711269E-4]:0.0015973432725997956)[&theta=0.7123712205903493]:0.03371766366202261,((((3[&theta=4.648538467416106E-4]:6.612705642045156E-4,(10[&theta=1.8886963911153944E-4]:2.930661153339291E-4,13[&theta=1.935847277037451E-4]:2.930661153339291E-4)[&theta=0.014804462042884266]:3.682044488705865E-4)[&theta=0.3680929136446264]:0.008061631735960771,(6[&theta=6.478826010067254E-4]:9.462200318483589E-4,7[&theta=6.691882495898372E-4]:9.462200318483589E-4)[&theta=0.48836122257124326]:0.007776682268316927)[&theta=0.3406458294224412]:0.0161619317265517,12[&theta=0.004573271129537908]:0.024884834026716988)[&theta=0.036650724299384534]:0.00490257064355926,((4[&theta=4.7658071160137623E-4]:6.648222049310088E-4,8[&theta=3.9788195140500404E-4]:6.648222049310088E-4)[&theta=0.0995417733562614]:0.008460721590625551,(5[&theta=5.261726286952482E-4]:6.882339022234268E-4,9[&theta=4.3520290148928967E-4]:6.882339022234268E-4)[&theta=0.048148625698111416]:0.008437309893333134)[&theta=0.19795232398128396]:0.02066186087471969)[&theta=0.30822673227289626]:0.0055276022643461625)[&theta=0.025436719827892133]:0.03680799802361622,11[&theta=7.477108621317395E-5]:0.07212300495823863)[&theta=0.030124150337890097]:0.0;
tree STATE_4752000 = (((1[&theta=0.001113968214499134]:0.0015973432725997956,2[&theta=8.94872718711269E-4]:0.0015973432725997956)[&theta=0.8738417722947619]:0.03371766366202261,((((3[&theta=4.648538467416106E-4]:6.612705642045156E-4,(10[&theta=1.895020706473992E-4]:2.930661153339291E-4,13[&theta=1.935847277037451E-4]:2.930661153339291E-4)[&theta=0.01105437858342515]:3.682044488705865E-4)[&theta=0.3741328732910009]:0.008061631735960771,(6[&theta=6.478826010067254E-4]:9.462200318483589E-4,7[&theta=6.691882495898372E-4]:9.462200318483589E-4)[&theta=0.4434111133180507]:0.007776682268316927)[&theta=0.3608306213065189]:0.0161619317265517,12[&theta=0.0046394289684458054]:0.024884834026716988)[&theta=0.03855417763730893]:0.00490257064355926,((4[&theta=4.670329157903348E-4]:6.648222049310088E-4,8[&theta=3.8308088831775876E-4]:6.648222049310088E-4)[&theta=0.08974220807279014]:0.008460721590625551,(5[&theta=5.261726286952482E-4]:6.882339022234268E-4,9[&theta=4.6454107718876304E-4]:6.882339022234268E-4)[&theta=0.04757397237308265]:0.008437309893333134)[&theta=0.19795232398128396]:0.02066186087471969)[&theta=0.18675591505744257]:0.0055276022643461625)[&theta=0.025490869263899908]:0.03680799802361622,11[&theta=4.432790729430939E-5]:0.07212300495823863)[&theta=0.027818041587318307]:0.0;
tree STATE_4752500 = (((1[&theta=0.001113968214499134]:0.0015973432725997956,2[&theta=8.94872718711269E-4]:0.0015973432725997956)[&theta=0.7348262013588519]:0.03371766366202261,((((3[&theta=4.7514153606154346E-4]:6.612705642045156E-4,(10[&theta=1.895020706473992E-4]:2.930661153339291E-4,13[&theta=1.9419141899222733E-4]:2.930661153339291E-4)[&theta=0.013080473716903896]:3.682044488705865E-4)[&theta=0.4490773516532104]:0.008061631735960771,(6[&theta=6.715304653489323E-4]:9.462200318483589E-4,7[&theta=6.31647668470015E-4]:9.462200318483589E-4)[&theta=0.5098956154934502]:0.007776682268316927)[&theta=0.3403484027508792]:0.0161619317265517,12[&theta=0.0048439851130674645]:0.024884834026716988)[&theta=0.03775289010786187]:0.00490257064355926,((4[&theta=4.5196924837985844E-4]:6.648222049310088E-4,8[&theta=3.843714030275724E-4]:6.648222049310088E-4)[&theta=0.10307454487228589]:0.008460721590625551,(5[&theta=5.150683459190485E-4]:6.882339022234268E-4,9[&theta=4.6454107718876304E-4]:6.882339022234268E-4)[&theta=0.045345647837494354]:0.008437309893333134)[&theta=0.18687155430313462]:0.02066186087471969)[&theta=0.22603322645502064]:0.0055276022643461625)[&theta=0.025490869263899908]:0.03680799802361622,11[&theta=3.938472224025697E-5]:0.07212300495823863)[&theta=0.029877007350504]:0.0;
tree STATE_4753000 = (((1[&theta=0.0010941533125495612]:0.0015973432725997956,2[&theta=8.94872718711269E-4]:0.0015973432725997956)[&theta=0.6964711616116328]:0.03371766366202261,((((3[&theta=4.761691332063067E-4]:6.612705642045156E-4,(10[&theta=1.895020706473992E-4]:2.930661153339291E-4,13[&theta=1.9419141899222733E-4]:2.930661153339291E-4)[&theta=0.012660197455577012]:3.682044488705865E-4)[&theta=0.41717916895667484]:0.008061631735960771,(6[&theta=6.715304653489323E-4]:9.462200318483589E-4,7[&theta=6.31647668470015E-4]:9.462200318483589E-4)[&theta=0.5197786713641047]:0.007776682268316927)[&theta=0.3403484027508792]:0.0161619317265517,12[&theta=0.004788423495680295]:0.024884834026716988)[&theta=0.03775289010786187]:0.00490257064355926,((4[&theta=4.540742994386274E-4]:6.648222049310088E-4,8[&theta=3.843714030275724E-4]:6.648222049310088E-4)[&theta=0.10307454487228589]:0.008460721590625551,(5[&theta=5.048717204494684E-4]:6.882339022234268E-4,9[&theta=4.6454107718876304E-4]:6.882339022234268E-4)[&theta=0.045345647837494354]:0.008437309893333134)[&theta=0.18611293981902405]:0.02066186087471969)[&theta=0.22396237458509022]:0.0055276022643461625)[&theta=0.024871586068035963]:0.03680799802361622,11[&theta=1.1341525309397447E-5]:0.07212300495823863)[&theta=0.024162495971419146]:0.0;
tree STATE_4753500 = (((1[&theta=0.001098330844704018]:0.0015976342208632137,2[&theta=9.02805722688711E-4]:0.0015976342208632137)[&theta=0.7768279324366654]:0.033723805169522766,((((3[&theta=4.761691332063067E-4]:6.61391011403064E-4,(10[&theta=1.8857982511730323E-4]:2.931194958932527E-4,13[&theta=1.935083705433884E-4]:2.931194958932527E-4)[&theta=0.015319487774997633]:3.6827151550981136E-4)[&theta=0.38261065816925705]:0.00866604434637357,(6[&theta=6.685618436336661E-4]:9.463923811985582E-4,7[&theta=6.464046824081483E-4]:9.463923811985582E-4)[&theta=0.8520092872729961]:0.008381042976578075)[&theta=0.32253810980034564]:0.015561931319729775,12[&theta=0.004569340538315535]:0.024889366677506408)[&theta=0.03775289010786187]:0.004903463622820195,((4[&theta=4.4527107631728286E-4]:6.649432990435421E-4,8[&theta=3.843714030275724E-4]:6.649432990435421E-4)[&theta=0.09763313672826159]:0.008462262669676174,(5[&theta=5.350902442782759E-4]:6.883592606620995E-4,9[&theta=4.6644461904333113E-4]:6.883592606620995E-4)[&theta=0.047878433534805635]:0.008438846708057618)[&theta=0.19435993038070734]:0.02066562433160689)[&theta=0.2526463652786289]:0.0055286090900593735)[&theta=0.025570428789536075]:0.03681470242040342,11[&theta=4.148242272431758E-5]:0.0721361418107894)[&theta=0.02766017204965835]:0.0;
tree STATE_4754000 = (((1[&theta=0.001098330844704018]:0.001582640980382591,2[&theta=9.364652246530469E-4]:0.001582640980382591)[&theta=0.7768279324366654]:0.033407319008782466,((((3[&theta=4.647478292760831E-4]:6.551840872171696E-4,(10[&theta=1.93293749102059E-4]:2.903686715593123E-4,13[&theta=1.935083705433884E-4]:2.903686715593123E-4)[&theta=0.012840197608406692]:3.6481541565785736E-4)[&theta=0.4182172105788161]:0.008584716539792965,(6[&theta=6.685618436336661E-4]:9.375108184634583E-4,7[&theta=6.349878478267525E-4]:9.375108184634583E-4)[&theta=0.621405469194558]:0.008302389808546676)[&theta=0.3688458329104882]:0.015415888016717914,12[&theta=0.004275803076013503]:0.024655788643728048)[&theta=0.03560455369459204]:0.004857446325290598,((4[&theta=4.810360937862255E-4]:6.587030378759065E-4,8[&theta=4.0333803110592756E-4]:6.587030378759065E-4)[&theta=0.09763313672826159]:0.008382847283125366,(5[&theta=5.090112509493499E-4]:6.818992488537682E-4,9[&theta=4.6644461904333113E-4]:6.818992488537682E-4)[&theta=0.047878433534805635]:0.008359651072147504)[&theta=0.1827863548012195]:0.020471684648017373)[&theta=0.2574138438891111]:0.005476725020146411)[&theta=0.02582054288475466]:0.0364692092659607,11[&theta=5.638370539263671E-5]:0.07145916925512576)[&theta=0.026641309075578434]:0.0;
tree STATE_4754500 = (((1[&theta=0.0011016027496885295]:0.001582640980382591,2[&theta=9.364652246530469E-4]:0.001582640980382591)[&theta=0.7244059747973303]:0.034081530062288166,((((3[&theta=4.667951464602946E-4]:6.551840872171696E-4,(10[&theta=1.9171122624190643E-4]:2.903686715593123E-4,13[&theta=1.917809478448378E-4]:2.903686715593123E-4)[&theta=0.018468754869300698]:3.6481541565785736E-4)[&theta=0.35914127310486]:0.008584716539792965,(6[&theta=6.685618436336661E-4]:9.375108184634583E-4,7[&theta=6.294944936490671E-4]:9.375108184634583E-4)[&theta=0.900133620843719]:0.008302389808546676)[&theta=0.31825667776489575]:0.015415888016717914,12[&theta=0.004751815684878546]:0.024655788643728048)[&theta=0.036581684853535454]:0.004857446325290598,((4[&theta=4.6674471719634534E-4]:6.587030378759065E-4,8[&theta=4.0333803110592756E-4]:6.587030378759065E-4)[&theta=0.0936996170164732]:0.008382847283125366,(5[&theta=5.131100856411478E-4]:6.818992488537682E-4,9[&theta=4.578224100142313E-4]:6.818992488537682E-4)[&theta=0.04742259679317444]:0.008359651072147504)[&theta=0.18635341402544722]:0.020471684648017373)[&theta=0.23057370256518916]:0.006150936073652111)[&theta=0.02582054288475466]:0.035794998212455,11[&theta=2.0418557700320014E-5]:0.07145916925512576)[&theta=0.02955567245025588]:0.0;
tree STATE_4755000 = (((1[&theta=0.0010646482444346885]:0.0015449470061067345,2[&theta=9.050504437129437E-4]:0.0015449470061067345)[&theta=0.8402263536618877]:0.03326980565139924,((((3[&theta=4.5113597740210936E-4]:6.395794792007993E-4,(10[&theta=1.8697406791733166E-4]:2.83452921637542E-4,13[&theta=1.9542728130295892E-4]:2.83452921637542E-4)[&theta=0.011218953712209533]:3.561265575632573E-4)[&theta=0.4262531946368011]:0.008380253184914935,(6[&theta=6.357801721521545E-4]:9.151819965053942E-4,7[&theta=6.156701078332947E-4]:9.151819965053942E-4)[&theta=0.6433664056585165]:0.00810465066761034)[&theta=0.3243039178207172]:0.015048725726884387,12[&theta=0.00457747933799102]:0.02406855839100012)[&theta=0.035701404029006]:0.004741755869210287,((4[&theta=4.5108723984463057E-4]:6.430146185357724E-4,8[&theta=3.817037916530052E-4]:6.430146185357724E-4)[&theta=0.09055635780593004]:0.008183191875635428,(5[&theta=4.958972297718374E-4]:6.656583622195765E-4,9[&theta=4.397319727920024E-4]:6.656583622195765E-4)[&theta=0.045831752359607396]:0.008160548131951623)[&theta=0.1801019788146857]:0.01998410776603921)[&theta=0.25785408718233827]:0.006004438397295569)[&theta=0.025174783519861764]:0.03494246389889361,11[&theta=4.137067023016806E-5]:0.06975721655639959)[&theta=0.029501775540827065]:0.0;
```
